## Supplementary material for "Significantly Improved Mouse and Rat Genome Annotation Using Sequence Read Archive RNA-seq Data": mouse_SRA_GENCODE_M37.gtf: mouse_SRA_GENCODE_M37.gtf (part 138 of 1572)

```
chr10	sragcm37_mid	exon	93669872	93670054	0.194821495860276	+	.	gene_id "ENSMUSG00000020020.9"; transcript_id "ENSMUSG00000020020.9_tx_5"; exon_id "chr10_93669872_93670054_+"; exonnum "2"; txlen "2926";
chr10	HAVANA	exon	93679840	93679913	0	+	.	gene_id "ENSMUSG00000020020.9"; transcript_id "ENSMUST00000095333.6"; gene_type "protein_coding"; gene_name "Usp44"; transcript_type "protein_coding_CDS_not_defined"; transcript_name "Usp44-201"; exon_number 2; exon_id "ENSMUSE00000665679.2"; level 2; transcript_support_level "1"; mgi_id "MGI:3045318"; havana_gene "OTTMUSG00000063919.1"; havana_transcript "OTTMUST00000156337.1";
chr10	ENSEMBL_gcm37	exon	93679840	93679913	11.7303031370742	+	.	gene_id "ENSMUSG00000020020.9"; transcript_id "ENSMUSG00000020020.9_tx_1"; exon_id "chr10_93679840_93679913_+"; exonnum "2"; txlen "2585";
chr10	ENSEMBL_gcm37	exon	93679840	93679913	0.293698285846778	+	.	gene_id "ENSMUSG00000020020.9"; transcript_id "ENSMUSG00000020020.9_tx_4"; exon_id "chr10_93679840_93679913_+"; exonnum "2"; txlen "2389";
chr10	ENSEMBL_gcm37	exon	93679840	93679913	0.194821495860276	+	.	gene_id "ENSMUSG00000020020.9"; transcript_id "ENSMUSG00000020020.9_tx_5"; exon_id "chr10_93679840_93679913_+"; exonnum "3"; txlen "2926";
chr10	ENSEMBL_gcm37	exon	93679840	93679913	0.0246295633219801	+	.	gene_id "ENSMUSG00000020020.9"; transcript_id "ENSMUSG00000020020.9_tx_6"; exon_id "chr10_93679840_93679913_+"; exonnum "3"; txlen "2747";
chr10	sragcm37_mid	exon	93679840	93679934	2.78967231708796	+	.	gene_id "ENSMUSG00000020020.9"; transcript_id "ENSMUSG00000020020.9_tx_2"; exon_id "chr10_93679840_93679934_+"; exonnum "2"; txlen "2764";
chr10	sragcm37_mid	exon	93679840	93679934	1.35366103420169	+	.	gene_id "ENSMUSG00000020020.9"; transcript_id "ENSMUSG00000020020.9_tx_3"; exon_id "chr10_93679840_93679934_+"; exonnum "2"; txlen "2606";
chr10	HAVANA	UTR	93681473	93681551	0	+	.	gene_id "ENSMUSG00000020020.9"; transcript_id "ENSMUST00000216224.2"; gene_type "protein_coding"; gene_name "Usp44"; transcript_type "protein_coding"; transcript_name "Usp44-202"; exon_number 2; exon_id "ENSMUSE00001396196.2"; level 2; protein_id "ENSMUSP00000149020.2"; transcript_support_level "5"; mgi_id "MGI:3045318"; tag "inferred_transcript_model"; tag "basic"; tag "Ensembl_canonical"; tag "GENCODE_Primary"; tag "appris_principal_1"; havana_gene "OTTMUSG00000063919.1"; havana_transcript "OTTMUST00000156338.1";
chr10	HAVANA	exon	93681473	93682316	0	+	.	gene_id "ENSMUSG00000020020.9"; transcript_id "ENSMUST00000095333.6"; gene_type "protein_coding"; gene_name "Usp44"; transcript_type "protein_coding_CDS_not_defined"; transcript_name "Usp44-201"; exon_number 3; exon_id "ENSMUSE00000099884.6"; level 2; transcript_support_level "1"; mgi_id "MGI:3045318"; havana_gene "OTTMUSG00000063919.1"; havana_transcript "OTTMUST00000156337.1";
chr10	HAVANA	exon	93681473	93682976	0	+	.	gene_id "ENSMUSG00000020020.9"; transcript_id "ENSMUST00000216224.2"; gene_type "protein_coding"; gene_name "Usp44"; transcript_type "protein_coding"; transcript_name "Usp44-202"; exon_number 2; exon_id "ENSMUSE00001396196.2"; level 2; protein_id "ENSMUSP00000149020.2"; transcript_support_level "5"; mgi_id "MGI:3045318"; tag "inferred_transcript_model"; tag "basic"; tag "Ensembl_canonical"; tag "GENCODE_Primary"; tag "appris_principal_1"; havana_gene "OTTMUSG00000063919.1"; havana_transcript "OTTMUST00000156338.1";
chr10	ENSEMBL_gcm37	exon	93681473	93682976	11.7303031370742	+	.	gene_id "ENSMUSG00000020020.9"; transcript_id "ENSMUSG00000020020.9_tx_1"; exon_id "chr10_93681473_93682976_+"; exonnum "3"; txlen "2585";
chr10	ENSEMBL_gcm37	exon	93681473	93682976	2.78967231708796	+	.	gene_id "ENSMUSG00000020020.9"; transcript_id "ENSMUSG00000020020.9_tx_2"; exon_id "chr10_93681473_93682976_+"; exonnum "3"; txlen "2764";
chr10	ENSEMBL_gcm37	exon	93681473	93682976	1.35366103420169	+	.	gene_id "ENSMUSG00000020020.9"; transcript_id "ENSMUSG00000020020.9_tx_3"; exon_id "chr10_93681473_93682976_+"; exonnum "3"; txlen "2606";
chr10	ENSEMBL_gcm37	exon	93681473	93682976	0.293698285846778	+	.	gene_id "ENSMUSG00000020020.9"; transcript_id "ENSMUSG00000020020.9_tx_4"; exon_id "chr10_93681473_93682976_+"; exonnum "3"; txlen "2389";
chr10	ENSEMBL_gcm37	exon	93681473	93682976	0.194821495860276	+	.	gene_id "ENSMUSG00000020020.9"; transcript_id "ENSMUSG00000020020.9_tx_5"; exon_id "chr10_93681473_93682976_+"; exonnum "4"; txlen "2926";
chr10	ENSEMBL_gcm37	exon	93681473	93682976	0.0246295633219801	+	.	gene_id "ENSMUSG00000020020.9"; transcript_id "ENSMUSG00000020020.9_tx_6"; exon_id "chr10_93681473_93682976_+"; exonnum "4"; txlen "2747";
chr10	HAVANA	start_codon	93681552	93681554	0	+	0	gene_id "ENSMUSG00000020020.9"; transcript_id "ENSMUST00000216224.2"; gene_type "protein_coding"; gene_name "Usp44"; transcript_type "protein_coding"; transcript_name "Usp44-202"; exon_number 2; exon_id "ENSMUSE00001396196.2"; level 2; protein_id "ENSMUSP00000149020.2"; transcript_support_level "5"; mgi_id "MGI:3045318"; tag "inferred_transcript_model"; tag "basic"; tag "Ensembl_canonical"; tag "GENCODE_Primary"; tag "appris_principal_1"; havana_gene "OTTMUSG00000063919.1"; havana_transcript "OTTMUST00000156338.1";
chr10	HAVANA	CDS	93681552	93682976	0	+	0	gene_id "ENSMUSG00000020020.9"; transcript_id "ENSMUST00000216224.2"; gene_type "protein_coding"; gene_name "Usp44"; transcript_type "protein_coding"; transcript_name "Usp44-202"; exon_number 2; exon_id "ENSMUSE00001396196.2"; level 2; protein_id "ENSMUSP00000149020.2"; transcript_support_level "5"; mgi_id "MGI:3045318"; tag "inferred_transcript_model"; tag "basic"; tag "Ensembl_canonical"; tag "GENCODE_Primary"; tag "appris_principal_1"; havana_gene "OTTMUSG00000063919.1"; havana_transcript "OTTMUST00000156338.1";
chr10	HAVANA	exon	93682458	93684400	0	+	.	gene_id "ENSMUSG00000020020.9"; transcript_id "ENSMUST00000095333.6"; gene_type "protein_coding"; gene_name "Usp44"; transcript_type "protein_coding_CDS_not_defined"; transcript_name "Usp44-201"; exon_number 4; exon_id "ENSMUSE00000640890.5"; level 2; transcript_support_level "1"; mgi_id "MGI:3045318"; havana_gene "OTTMUSG00000063919.1"; havana_transcript "OTTMUST00000156337.1";
chr10	HAVANA	exon	93686012	93686207	0	+	.	gene_id "ENSMUSG00000020020.9"; transcript_id "ENSMUST00000216224.2"; gene_type "protein_coding"; gene_name "Usp44"; transcript_type "protein_coding"; transcript_name "Usp44-202"; exon_number 3; exon_id "ENSMUSE00001400651.2"; level 2; protein_id "ENSMUSP00000149020.2"; transcript_support_level "5"; mgi_id "MGI:3045318"; tag "inferred_transcript_model"; tag "basic"; tag "Ensembl_canonical"; tag "GENCODE_Primary"; tag "appris_principal_1"; havana_gene "OTTMUSG00000063919.1"; havana_transcript "OTTMUST00000156338.1";
chr10	HAVANA	CDS	93686012	93686207	0	+	0	gene_id "ENSMUSG00000020020.9"; transcript_id "ENSMUST00000216224.2"; gene_type "protein_coding"; gene_name "Usp44"; transcript_type "protein_coding"; transcript_name "Usp44-202"; exon_number 3; exon_id "ENSMUSE00001400651.2"; level 2; protein_id "ENSMUSP00000149020.2"; transcript_support_level "5"; mgi_id "MGI:3045318"; tag "inferred_transcript_model"; tag "basic"; tag "Ensembl_canonical"; tag "GENCODE_Primary"; tag "appris_principal_1"; havana_gene "OTTMUSG00000063919.1"; havana_transcript "OTTMUST00000156338.1";
chr10	ENSEMBL_gcm37	exon	93686012	93686207	11.7303031370742	+	.	gene_id "ENSMUSG00000020020.9"; transcript_id "ENSMUSG00000020020.9_tx_1"; exon_id "chr10_93686012_93686207_+"; exonnum "4"; txlen "2585";
chr10	ENSEMBL_gcm37	exon	93686012	93686207	2.78967231708796	+	.	gene_id "ENSMUSG00000020020.9"; transcript_id "ENSMUSG00000020020.9_tx_2"; exon_id "chr10_93686012_93686207_+"; exonnum "4"; txlen "2764";
chr10	ENSEMBL_gcm37	exon	93686012	93686207	1.35366103420169	+	.	gene_id "ENSMUSG00000020020.9"; transcript_id "ENSMUSG00000020020.9_tx_3"; exon_id "chr10_93686012_93686207_+"; exonnum "4"; txlen "2606";
chr10	ENSEMBL_gcm37	exon	93686012	93686207	0.194821495860276	+	.	gene_id "ENSMUSG00000020020.9"; transcript_id "ENSMUSG00000020020.9_tx_5"; exon_id "chr10_93686012_93686207_+"; exonnum "5"; txlen "2926";
chr10	ENSEMBL_gcm37	exon	93686012	93686207	0.0246295633219801	+	.	gene_id "ENSMUSG00000020020.9"; transcript_id "ENSMUSG00000020020.9_tx_6"; exon_id "chr10_93686012_93686207_+"; exonnum "5"; txlen "2747";
chr10	HAVANA	exon	93688572	93688680	0	+	.	gene_id "ENSMUSG00000020020.9"; transcript_id "ENSMUST00000216224.2"; gene_type "protein_coding"; gene_name "Usp44"; transcript_type "protein_coding"; transcript_name "Usp44-202"; exon_number 4; exon_id "ENSMUSE00001394386.2"; level 2; protein_id "ENSMUSP00000149020.2"; transcript_support_level "5"; mgi_id "MGI:3045318"; tag "inferred_transcript_model"; tag "basic"; tag "Ensembl_canonical"; tag "GENCODE_Primary"; tag "appris_principal_1"; havana_gene "OTTMUSG00000063919.1"; havana_transcript "OTTMUST00000156338.1";
chr10	HAVANA	CDS	93688572	93688680	0	+	2	gene_id "ENSMUSG00000020020.9"; transcript_id "ENSMUST00000216224.2"; gene_type "protein_coding"; gene_name "Usp44"; transcript_type "protein_coding"; transcript_name "Usp44-202"; exon_number 4; exon_id "ENSMUSE00001394386.2"; level 2; protein_id "ENSMUSP00000149020.2"; transcript_support_level "5"; mgi_id "MGI:3045318"; tag "inferred_transcript_model"; tag "basic"; tag "Ensembl_canonical"; tag "GENCODE_Primary"; tag "appris_principal_1"; havana_gene "OTTMUSG00000063919.1"; havana_transcript "OTTMUST00000156338.1";
chr10	ENSEMBL_gcm37	exon	93688572	93688680	11.7303031370742	+	.	gene_id "ENSMUSG00000020020.9"; transcript_id "ENSMUSG00000020020.9_tx_1"; exon_id "chr10_93688572_93688680_+"; exonnum "5"; txlen "2585";
chr10	ENSEMBL_gcm37	exon	93688572	93688680	2.78967231708796	+	.	gene_id "ENSMUSG00000020020.9"; transcript_id "ENSMUSG00000020020.9_tx_2"; exon_id "chr10_93688572_93688680_+"; exonnum "5"; txlen "2764";
chr10	ENSEMBL_gcm37	exon	93688572	93688680	1.35366103420169	+	.	gene_id "ENSMUSG00000020020.9"; transcript_id "ENSMUSG00000020020.9_tx_3"; exon_id "chr10_93688572_93688680_+"; exonnum "5"; txlen "2606";
chr10	ENSEMBL_gcm37	exon	93688572	93688680	0.293698285846778	+	.	gene_id "ENSMUSG00000020020.9"; transcript_id "ENSMUSG00000020020.9_tx_4"; exon_id "chr10_93688572_93688680_+"; exonnum "4"; txlen "2389";
chr10	ENSEMBL_gcm37	exon	93688572	93688680	0.194821495860276	+	.	gene_id "ENSMUSG00000020020.9"; transcript_id "ENSMUSG00000020020.9_tx_5"; exon_id "chr10_93688572_93688680_+"; exonnum "6"; txlen "2926";
chr10	ENSEMBL_gcm37	exon	93688572	93688680	0.0246295633219801	+	.	gene_id "ENSMUSG00000020020.9"; transcript_id "ENSMUSG00000020020.9_tx_6"; exon_id "chr10_93688572_93688680_+"; exonnum "6"; txlen "2747";
chr10	HAVANA	exon	93691976	93692181	0	+	.	gene_id "ENSMUSG00000020020.9"; transcript_id "ENSMUST00000216224.2"; gene_type "protein_coding"; gene_name "Usp44"; transcript_type "protein_coding"; transcript_name "Usp44-202"; exon_number 5; exon_id "ENSMUSE00001400191.2"; level 2; protein_id "ENSMUSP00000149020.2"; transcript_support_level "5"; mgi_id "MGI:3045318"; tag "inferred_transcript_model"; tag "basic"; tag "Ensembl_canonical"; tag "GENCODE_Primary"; tag "appris_principal_1"; havana_gene "OTTMUSG00000063919.1"; havana_transcript "OTTMUST00000156338.1";
chr10	HAVANA	CDS	93691976	93692181	0	+	1	gene_id "ENSMUSG00000020020.9"; transcript_id "ENSMUST00000216224.2"; gene_type "protein_coding"; gene_name "Usp44"; transcript_type "protein_coding"; transcript_name "Usp44-202"; exon_number 5; exon_id "ENSMUSE00001400191.2"; level 2; protein_id "ENSMUSP00000149020.2"; transcript_support_level "5"; mgi_id "MGI:3045318"; tag "inferred_transcript_model"; tag "basic"; tag "Ensembl_canonical"; tag "GENCODE_Primary"; tag "appris_principal_1"; havana_gene "OTTMUSG00000063919.1"; havana_transcript "OTTMUST00000156338.1";
chr10	ENSEMBL_gcm37	exon	93691976	93692181	11.7303031370742	+	.	gene_id "ENSMUSG00000020020.9"; transcript_id "ENSMUSG00000020020.9_tx_1"; exon_id "chr10_93691976_93692181_+"; exonnum "6"; txlen "2585";
chr10	ENSEMBL_gcm37	exon	93691976	93692181	2.78967231708796	+	.	gene_id "ENSMUSG00000020020.9"; transcript_id "ENSMUSG00000020020.9_tx_2"; exon_id "chr10_93691976_93692181_+"; exonnum "6"; txlen "2764";
chr10	ENSEMBL_gcm37	exon	93691976	93692181	1.35366103420169	+	.	gene_id "ENSMUSG00000020020.9"; transcript_id "ENSMUSG00000020020.9_tx_3"; exon_id "chr10_93691976_93692181_+"; exonnum "6"; txlen "2606";
chr10	ENSEMBL_gcm37	exon	93691976	93692181	0.293698285846778	+	.	gene_id "ENSMUSG00000020020.9"; transcript_id "ENSMUSG00000020020.9_tx_4"; exon_id "chr10_93691976_93692181_+"; exonnum "5"; txlen "2389";
chr10	ENSEMBL_gcm37	exon	93691976	93692181	0.194821495860276	+	.	gene_id "ENSMUSG00000020020.9"; transcript_id "ENSMUSG00000020020.9_tx_5"; exon_id "chr10_93691976_93692181_+"; exonnum "7"; txlen "2926";
chr10	ENSEMBL_gcm37	exon	93691976	93692181	0.0246295633219801	+	.	gene_id "ENSMUSG00000020020.9"; transcript_id "ENSMUSG00000020020.9_tx_6"; exon_id "chr10_93691976_93692181_+"; exonnum "7"; txlen "2747";
chr10	HAVANA	CDS	93693591	93693787	0	+	2	gene_id "ENSMUSG00000020020.9"; transcript_id "ENSMUST00000216224.2"; gene_type "protein_coding"; gene_name "Usp44"; transcript_type "protein_coding"; transcript_name "Usp44-202"; exon_number 6; exon_id "ENSMUSE00001396345.2"; level 2; protein_id "ENSMUSP00000149020.2"; transcript_support_level "5"; mgi_id "MGI:3045318"; tag "inferred_transcript_model"; tag "basic"; tag "Ensembl_canonical"; tag "GENCODE_Primary"; tag "appris_principal_1"; havana_gene "OTTMUSG00000063919.1"; havana_transcript "OTTMUST00000156338.1";
chr10	HAVANA	exon	93693591	93693950	0	+	.	gene_id "ENSMUSG00000020020.9"; transcript_id "ENSMUST00000216224.2"; gene_type "protein_coding"; gene_name "Usp44"; transcript_type "protein_coding"; transcript_name "Usp44-202"; exon_number 6; exon_id "ENSMUSE00001396345.2"; level 2; protein_id "ENSMUSP00000149020.2"; transcript_support_level "5"; mgi_id "MGI:3045318"; tag "inferred_transcript_model"; tag "basic"; tag "Ensembl_canonical"; tag "GENCODE_Primary"; tag "appris_principal_1"; havana_gene "OTTMUSG00000063919.1"; havana_transcript "OTTMUST00000156338.1";
chr10	ENSEMBL_gcm37	exon	93693591	93693950	11.7303031370742	+	.	gene_id "ENSMUSG00000020020.9"; transcript_id "ENSMUSG00000020020.9_tx_1"; exon_id "chr10_93693591_93693950_+"; exonnum "7"; txlen "2585";
chr10	ENSEMBL_gcm37	exon	93693591	93693950	2.78967231708796	+	.	gene_id "ENSMUSG00000020020.9"; transcript_id "ENSMUSG00000020020.9_tx_2"; exon_id "chr10_93693591_93693950_+"; exonnum "7"; txlen "2764";
chr10	ENSEMBL_gcm37	exon	93693591	93693950	1.35366103420169	+	.	gene_id "ENSMUSG00000020020.9"; transcript_id "ENSMUSG00000020020.9_tx_3"; exon_id "chr10_93693591_93693950_+"; exonnum "7"; txlen "2606";
chr10	ENSEMBL_gcm37	exon	93693591	93693950	0.293698285846778	+	.	gene_id "ENSMUSG00000020020.9"; transcript_id "ENSMUSG00000020020.9_tx_4"; exon_id "chr10_93693591_93693950_+"; exonnum "6"; txlen "2389";
chr10	ENSEMBL_gcm37	exon	93693591	93693950	0.194821495860276	+	.	gene_id "ENSMUSG00000020020.9"; transcript_id "ENSMUSG00000020020.9_tx_5"; exon_id "chr10_93693591_93693950_+"; exonnum "8"; txlen "2926";
chr10	ENSEMBL_gcm37	exon	93693591	93693950	0.0246295633219801	+	.	gene_id "ENSMUSG00000020020.9"; transcript_id "ENSMUSG00000020020.9_tx_6"; exon_id "chr10_93693591_93693950_+"; exonnum "8"; txlen "2747";
chr10	HAVANA	stop_codon	93693788	93693790	0	+	0	gene_id "ENSMUSG00000020020.9"; transcript_id "ENSMUST00000216224.2"; gene_type "protein_coding"; gene_name "Usp44"; transcript_type "protein_coding"; transcript_name "Usp44-202"; exon_number 6; exon_id "ENSMUSE00001396345.2"; level 2; protein_id "ENSMUSP00000149020.2"; transcript_support_level "5"; mgi_id "MGI:3045318"; tag "inferred_transcript_model"; tag "basic"; tag "Ensembl_canonical"; tag "GENCODE_Primary"; tag "appris_principal_1"; havana_gene "OTTMUSG00000063919.1"; havana_transcript "OTTMUST00000156338.1";
chr10	HAVANA	UTR	93693788	93693950	0	+	.	gene_id "ENSMUSG00000020020.9"; transcript_id "ENSMUST00000216224.2"; gene_type "protein_coding"; gene_name "Usp44"; transcript_type "protein_coding"; transcript_name "Usp44-202"; exon_number 6; exon_id "ENSMUSE00001396345.2"; level 2; protein_id "ENSMUSP00000149020.2"; transcript_support_level "5"; mgi_id "MGI:3045318"; tag "inferred_transcript_model"; tag "basic"; tag "Ensembl_canonical"; tag "GENCODE_Primary"; tag "appris_principal_1"; havana_gene "OTTMUSG00000063919.1"; havana_transcript "OTTMUST00000156338.1";
chr10	sragcm37_mid	exon	93731111	93731296	0.0386816525371358	+	.	gene_id "ENSMUSG00000097689.3"; transcript_id "ENSMUSG00000097689.3_tx_3"; exon_id "chr10_93731111_93731296_+"; exonnum "1"; txlen "805";
chr10	sragcm37_mid	exon	93731111	93731296	0.0268619001982517	+	.	gene_id "ENSMUSG00000097689.3"; transcript_id "ENSMUSG00000097689.3_tx_4"; exon_id "chr10_93731111_93731296_+"; exonnum "1"; txlen "703";
chr10	sragcm37_mid	exon	93731111	93731296	0.0211868508605929	+	.	gene_id "ENSMUSG00000097689.3"; transcript_id "ENSMUSG00000097689.3_tx_5"; exon_id "chr10_93731111_93731296_+"; exonnum "1"; txlen "1227";
chr10	HAVANA	exon	93733011	93733057	0	+	.	gene_id "ENSMUSG00000097689.3"; transcript_id "ENSMUST00000180815.3"; gene_type "lncRNA"; gene_name "4930471D02Rik"; transcript_type "lncRNA"; transcript_name "4930471D02Rik-201"; exon_number 1; exon_id "ENSMUSE00001710244.1"; level 2; transcript_support_level "1"; mgi_id "MGI:1922173"; tag "basic"; tag "TAGENE"; havana_gene "OTTMUSG00000042659.1"; havana_transcript "OTTMUST00000112344.1";
chr10	HAVANA	transcript	93733011	93737818	0	+	.	gene_id "ENSMUSG00000097689.3"; transcript_id "ENSMUST00000180815.3"; gene_type "lncRNA"; gene_name "4930471D02Rik"; transcript_type "lncRNA"; transcript_name "4930471D02Rik-201"; level 2; transcript_support_level "1"; mgi_id "MGI:1922173"; tag "basic"; tag "TAGENE"; havana_gene "OTTMUSG00000042659.1"; havana_transcript "OTTMUST00000112344.1";
chr10	HAVANA	gene	93733011	93750176	0	+	.	gene_id "ENSMUSG00000097689.3"; gene_type "lncRNA"; gene_name "4930471D02Rik"; level 2; mgi_id "MGI:1922173"; havana_gene "OTTMUSG00000042659.1";
chr10	HAVANA	exon	93733027	93733057	0	+	.	gene_id "ENSMUSG00000097689.3"; transcript_id "ENSMUST00000360900.1"; gene_type "lncRNA"; gene_name "4930471D02Rik"; transcript_type "lncRNA"; transcript_name "4930471D02Rik-202"; exon_number 1; exon_id "ENSMUSE00001710243.1"; level 2; mgi_id "MGI:1922173"; tag "basic"; tag "Ensembl_canonical"; tag "GENCODE_Primary"; tag "TAGENE"; havana_gene "OTTMUSG00000042659.1";
chr10	HAVANA	transcript	93733027	93750176	0	+	.	gene_id "ENSMUSG00000097689.3"; transcript_id "ENSMUST00000360900.1"; gene_type "lncRNA"; gene_name "4930471D02Rik"; transcript_type "lncRNA"; transcript_name "4930471D02Rik-202"; level 2; mgi_id "MGI:1922173"; tag "basic"; tag "Ensembl_canonical"; tag "GENCODE_Primary"; tag "TAGENE"; havana_gene "OTTMUSG00000042659.1";
chr10	sragcm37_mid	exon	93735782	93736203	0.0268619001982517	+	.	gene_id "ENSMUSG00000097689.3"; transcript_id "ENSMUSG00000097689.3_tx_4"; exon_id "chr10_93735782_93736203_+"; exonnum "2"; txlen "703";
chr10	sragcm37_mid	exon	93735782	93736203	0.0211868508605929	+	.	gene_id "ENSMUSG00000097689.3"; transcript_id "ENSMUSG00000097689.3_tx_5"; exon_id "chr10_93735782_93736203_+"; exonnum "2"; txlen "1227";
chr10	HAVANA	exon	93735782	93737818	0	+	.	gene_id "ENSMUSG00000097689.3"; transcript_id "ENSMUST00000180815.3"; gene_type "lncRNA"; gene_name "4930471D02Rik"; transcript_type "lncRNA"; transcript_name "4930471D02Rik-201"; exon_number 2; exon_id "ENSMUSE00001710241.1"; level 2; transcript_support_level "1"; mgi_id "MGI:1922173"; tag "basic"; tag "TAGENE"; havana_gene "OTTMUSG00000042659.1"; havana_transcript "OTTMUST00000112344.1";
chr10	sragcm37_ss	exon	93741253	93741347	0.0268619001982517	+	.	gene_id "ENSMUSG00000097689.3"; transcript_id "ENSMUSG00000097689.3_tx_4"; exon_id "chr10_93741253_93741347_+"; exonnum "3"; txlen "703";
chr10	sragcm37_es	exon	93744962	93745280	0.398629019425479	+	.	gene_id "ENSMUSG00000097689.3"; transcript_id "ENSMUSG00000097689.3_tx_1"; exon_id "chr10_93744962_93745280_+"; exonnum "1"; txlen "938";
chr10	HAVANA	exon	93749558	93750176	0	+	.	gene_id "ENSMUSG00000097689.3"; transcript_id "ENSMUST00000360900.1"; gene_type "lncRNA"; gene_name "4930471D02Rik"; transcript_type "lncRNA"; transcript_name "4930471D02Rik-202"; exon_number 2; exon_id "ENSMUSE00001710242.1"; level 2; mgi_id "MGI:1922173"; tag "basic"; tag "Ensembl_canonical"; tag "GENCODE_Primary"; tag "TAGENE"; havana_gene "OTTMUSG00000042659.1";
chr10	ENSEMBL_gcm37	exon	93749558	93750176	0.398629019425479	+	.	gene_id "ENSMUSG00000097689.3"; transcript_id "ENSMUSG00000097689.3_tx_1"; exon_id "chr10_93749558_93750176_+"; exonnum "2"; txlen "938";
chr10	ENSEMBL_gcm37	exon	93749558	93750176	0.0386816525371358	+	.	gene_id "ENSMUSG00000097689.3"; transcript_id "ENSMUSG00000097689.3_tx_3"; exon_id "chr10_93749558_93750176_+"; exonnum "2"; txlen "805";
chr10	ENSEMBL_gcm37	exon	93749558	93750176	0.0211868508605929	+	.	gene_id "ENSMUSG00000097689.3"; transcript_id "ENSMUSG00000097689.3_tx_5"; exon_id "chr10_93749558_93750176_+"; exonnum "3"; txlen "1227";
chr10	HAVANA	exon	93754952	93755362	0	+	.	gene_id "ENSMUSG00000114757.2"; transcript_id "ENSMUST00000225546.2"; gene_type "unitary_pseudogene"; gene_name "Gm48126"; transcript_type "unitary_pseudogene"; transcript_name "Gm48126-201"; exon_number 1; exon_id "ENSMUSE00001428642.2"; level 2; mgi_id "MGI:6097484"; ont "PGO:0000006"; tag "basic"; tag "Ensembl_canonical"; tag "GENCODE_Primary"; havana_gene "OTTMUSG00000068449.1"; havana_transcript "OTTMUST00000165442.1";
chr10	HAVANA	gene	93754952	93772132	0	+	.	gene_id "ENSMUSG00000114757.2"; gene_type "unitary_pseudogene"; gene_name "Gm48126"; level 2; mgi_id "MGI:6097484"; havana_gene "OTTMUSG00000068449.1";
chr10	HAVANA	transcript	93754952	93772132	0	+	.	gene_id "ENSMUSG00000114757.2"; transcript_id "ENSMUST00000225546.2"; gene_type "unitary_pseudogene"; gene_name "Gm48126"; transcript_type "unitary_pseudogene"; transcript_name "Gm48126-201"; level 2; mgi_id "MGI:6097484"; ont "PGO:0000006"; tag "basic"; tag "Ensembl_canonical"; tag "GENCODE_Primary"; havana_gene "OTTMUSG00000068449.1"; havana_transcript "OTTMUST00000165442.1";
chr10	HAVANA	exon	93772022	93772132	0	+	.	gene_id "ENSMUSG00000114757.2"; transcript_id "ENSMUST00000225546.2"; gene_type "unitary_pseudogene"; gene_name "Gm48126"; transcript_type "unitary_pseudogene"; transcript_name "Gm48126-201"; exon_number 2; exon_id "ENSMUSE00001423040.2"; level 2; mgi_id "MGI:6097484"; ont "PGO:0000006"; tag "basic"; tag "Ensembl_canonical"; tag "GENCODE_Primary"; havana_gene "OTTMUSG00000068449.1"; havana_transcript "OTTMUST00000165442.1";
chr10	HAVANA	gene	93863943	93864227	0	+	.	gene_id "ENSMUSG00000111349.2"; gene_type "processed_pseudogene"; gene_name "Gm48191"; level 2; mgi_id "MGI:6097573"; havana_gene "OTTMUSG00000063925.1";
chr10	HAVANA	transcript	93863943	93864227	0	+	.	gene_id "ENSMUSG00000111349.2"; transcript_id "ENSMUST00000216926.2"; gene_type "processed_pseudogene"; gene_name "Gm48191"; transcript_type "processed_pseudogene"; transcript_name "Gm48191-201"; level 2; transcript_support_level "NA"; mgi_id "MGI:6097573"; ont "PGO:0000004"; tag "basic"; tag "Ensembl_canonical"; tag "GENCODE_Primary"; havana_gene "OTTMUSG00000063925.1"; havana_transcript "OTTMUST00000156350.1";
chr10	HAVANA	exon	93863943	93864227	0	+	.	gene_id "ENSMUSG00000111349.2"; transcript_id "ENSMUST00000216926.2"; gene_type "processed_pseudogene"; gene_name "Gm48191"; transcript_type "processed_pseudogene"; transcript_name "Gm48191-201"; exon_number 1; exon_id "ENSMUSE00001395376.2"; level 2; transcript_support_level "NA"; mgi_id "MGI:6097573"; ont "PGO:0000004"; tag "basic"; tag "Ensembl_canonical"; tag "GENCODE_Primary"; havana_gene "OTTMUSG00000063925.1"; havana_transcript "OTTMUST00000156350.1";
chr10	HAVANA	UTR	93871863	93872156	0	+	.	gene_id "ENSMUSG00000020021.5"; transcript_id "ENSMUST00000020208.5"; gene_type "protein_coding"; gene_name "Fgd6"; transcript_type "protein_coding"; transcript_name "Fgd6-201"; exon_number 1; exon_id "ENSMUSE00000574117.3"; level 2; protein_id "ENSMUSP00000020208.5"; transcript_support_level "1"; mgi_id "MGI:1261419"; tag "basic"; tag "Ensembl_canonical"; tag "GENCODE_Primary"; tag "appris_principal_1"; tag "CCDS"; ccdsid "CCDS48674.1"; havana_gene "OTTMUSG00000030985.1"; havana_transcript "OTTMUST00000076748.1";
chr10	HAVANA	exon	93871863	93872172	0	+	.	gene_id "ENSMUSG00000020021.5"; transcript_id "ENSMUST00000020208.5"; gene_type "protein_coding"; gene_name "Fgd6"; transcript_type "protein_coding"; transcript_name "Fgd6-201"; exon_number 1; exon_id "ENSMUSE00000574117.3"; level 2; protein_id "ENSMUSP00000020208.5"; transcript_support_level "1"; mgi_id "MGI:1261419"; tag "basic"; tag "Ensembl_canonical"; tag "GENCODE_Primary"; tag "appris_principal_1"; tag "CCDS"; ccdsid "CCDS48674.1"; havana_gene "OTTMUSG00000030985.1"; havana_transcript "OTTMUST00000076748.1";
chr10	HAVANA	gene	93871863	93981201	0	+	.	gene_id "ENSMUSG00000020021.5"; gene_type "protein_coding"; gene_name "Fgd6"; level 2; mgi_id "MGI:1261419"; havana_gene "OTTMUSG00000030985.1";
chr10	HAVANA	transcript	93871863	93981201	0	+	.	gene_id "ENSMUSG00000020021.5"; transcript_id "ENSMUST00000020208.5"; gene_type "protein_coding"; gene_name "Fgd6"; transcript_type "protein_coding"; transcript_name "Fgd6-201"; level 2; protein_id "ENSMUSP00000020208.5"; transcript_support_level "1"; mgi_id "MGI:1261419"; tag "basic"; tag "Ensembl_canonical"; tag "GENCODE_Primary"; tag "appris_principal_1"; tag "CCDS"; ccdsid "CCDS48674.1"; havana_gene "OTTMUSG00000030985.1"; havana_transcript "OTTMUST00000076748.1";
chr10	HAVANA	start_codon	93872157	93872159	0	+	0	gene_id "ENSMUSG00000020021.5"; transcript_id "ENSMUST00000020208.5"; gene_type "protein_coding"; gene_name "Fgd6"; transcript_type "protein_coding"; transcript_name "Fgd6-201"; exon_number 1; exon_id "ENSMUSE00000574117.3"; level 2; protein_id "ENSMUSP00000020208.5"; transcript_support_level "1"; mgi_id "MGI:1261419"; tag "basic"; tag "Ensembl_canonical"; tag "GENCODE_Primary"; tag "appris_principal_1"; tag "CCDS"; ccdsid "CCDS48674.1"; havana_gene "OTTMUSG00000030985.1"; havana_transcript "OTTMUST00000076748.1";
chr10	HAVANA	CDS	93872157	93872172	0	+	0	gene_id "ENSMUSG00000020021.5"; transcript_id "ENSMUST00000020208.5"; gene_type "protein_coding"; gene_name "Fgd6"; transcript_type "protein_coding"; transcript_name "Fgd6-201"; exon_number 1; exon_id "ENSMUSE00000574117.3"; level 2; protein_id "ENSMUSP00000020208.5"; transcript_support_level "1"; mgi_id "MGI:1261419"; tag "basic"; tag "Ensembl_canonical"; tag "GENCODE_Primary"; tag "appris_principal_1"; tag "CCDS"; ccdsid "CCDS48674.1"; havana_gene "OTTMUSG00000030985.1"; havana_transcript "OTTMUST00000076748.1";
chr10	sragcm37_es	exon	93872197	93872595	2.71477138817997	+	.	gene_id "ENSMUSG00000020021.5"; transcript_id "ENSMUSG00000020021.5_tx_3"; exon_id "chr10_93872197_93872595_+"; exonnum "1"; txlen "8133";
chr10	HAVANA	exon	93879164	93881495	0	+	.	gene_id "ENSMUSG00000020021.5"; transcript_id "ENSMUST00000020208.5"; gene_type "protein_coding"; gene_name "Fgd6"; transcript_type "protein_coding"; transcript_name "Fgd6-201"; exon_number 2; exon_id "ENSMUSE00000359814.3"; level 2; protein_id "ENSMUSP00000020208.5"; transcript_support_level "1"; mgi_id "MGI:1261419"; tag "basic"; tag "Ensembl_canonical"; tag "GENCODE_Primary"; tag "appris_principal_1"; tag "CCDS"; ccdsid "CCDS48674.1"; havana_gene "OTTMUSG00000030985.1"; havana_transcript "OTTMUST00000076748.1";
chr10	HAVANA	CDS	93879164	93881495	0	+	2	gene_id "ENSMUSG00000020021.5"; transcript_id "ENSMUST00000020208.5"; gene_type "protein_coding"; gene_name "Fgd6"; transcript_type "protein_coding"; transcript_name "Fgd6-201"; exon_number 2; exon_id "ENSMUSE00000359814.3"; level 2; protein_id "ENSMUSP00000020208.5"; transcript_support_level "1"; mgi_id "MGI:1261419"; tag "basic"; tag "Ensembl_canonical"; tag "GENCODE_Primary"; tag "appris_principal_1"; tag "CCDS"; ccdsid "CCDS48674.1"; havana_gene "OTTMUSG00000030985.1"; havana_transcript "OTTMUST00000076748.1";
chr10	ENSEMBL_gcm37	exon	93879164	93881495	2.71477138817997	+	.	gene_id "ENSMUSG00000020021.5"; transcript_id "ENSMUSG00000020021.5_tx_3"; exon_id "chr10_93879164_93881495_+"; exonnum "2"; txlen "8133";
chr10	sragcm37_es	exon	93882808	93882880	45.9508971321286	+	.	gene_id "ENSMUSG00000020021.5"; transcript_id "ENSMUSG00000020021.5_tx_2"; exon_id "chr10_93882808_93882880_+"; exonnum "1"; txlen "5475";
chr10	HAVANA	exon	93908404	93908483	0	+	.	gene_id "ENSMUSG00000020021.5"; transcript_id "ENSMUST00000141143.2"; gene_type "protein_coding"; gene_name "Fgd6"; transcript_type "protein_coding_CDS_not_defined"; transcript_name "Fgd6-203"; exon_number 1; exon_id "ENSMUSE00000754801.2"; level 2; transcript_support_level "2"; mgi_id "MGI:1261419"; havana_gene "OTTMUSG00000030985.1"; havana_transcript "OTTMUST00000076749.1";
chr10	HAVANA	transcript	93908404	93925506	0	+	.	gene_id "ENSMUSG00000020021.5"; transcript_id "ENSMUST00000141143.2"; gene_type "protein_coding"; gene_name "Fgd6"; transcript_type "protein_coding_CDS_not_defined"; transcript_name "Fgd6-203"; level 2; transcript_support_level "2"; mgi_id "MGI:1261419"; havana_gene "OTTMUSG00000030985.1"; havana_transcript "OTTMUST00000076749.1";
chr10	HAVANA	exon	93910045	93910192	0	+	.	gene_id "ENSMUSG00000020021.5"; transcript_id "ENSMUST00000020208.5"; gene_type "protein_coding"; gene_name "Fgd6"; transcript_type "protein_coding"; transcript_name "Fgd6-201"; exon_number 3; exon_id "ENSMUSE00001294975.2"; level 2; protein_id "ENSMUSP00000020208.5"; transcript_support_level "1"; mgi_id "MGI:1261419"; tag "basic"; tag "Ensembl_canonical"; tag "GENCODE_Primary"; tag "appris_principal_1"; tag "CCDS"; ccdsid "CCDS48674.1"; havana_gene "OTTMUSG00000030985.1"; havana_transcript "OTTMUST00000076748.1";
chr10	HAVANA	CDS	93910045	93910192	0	+	1	gene_id "ENSMUSG00000020021.5"; transcript_id "ENSMUST00000020208.5"; gene_type "protein_coding"; gene_name "Fgd6"; transcript_type "protein_coding"; transcript_name "Fgd6-201"; exon_number 3; exon_id "ENSMUSE00001294975.2"; level 2; protein_id "ENSMUSP00000020208.5"; transcript_support_level "1"; mgi_id "MGI:1261419"; tag "basic"; tag "Ensembl_canonical"; tag "GENCODE_Primary"; tag "appris_principal_1"; tag "CCDS"; ccdsid "CCDS48674.1"; havana_gene "OTTMUSG00000030985.1"; havana_transcript "OTTMUST00000076748.1";
chr10	HAVANA	exon	93910045	93910192	0	+	.	gene_id "ENSMUSG00000020021.5"; transcript_id "ENSMUST00000141143.2"; gene_type "protein_coding"; gene_name "Fgd6"; transcript_type "protein_coding_CDS_not_defined"; transcript_name "Fgd6-203"; exon_number 2; exon_id "ENSMUSE00001313173.2"; level 2; transcript_support_level "2"; mgi_id "MGI:1261419"; havana_gene "OTTMUSG00000030985.1"; havana_transcript "OTTMUST00000076749.1";
chr10	ENSEMBL_gcm37	exon	93910045	93910192	45.9508971321286	+	.	gene_id "ENSMUSG00000020021.5"; transcript_id "ENSMUSG00000020021.5_tx_2"; exon_id "chr10_93910045_93910192_+"; exonnum "2"; txlen "5475";
chr10	ENSEMBL_gcm37	exon	93910045	93910192	2.71477138817997	+	.	gene_id "ENSMUSG00000020021.5"; transcript_id "ENSMUSG00000020021.5_tx_3"; exon_id "chr10_93910045_93910192_+"; exonnum "3"; txlen "8133";
chr10	HAVANA	exon	93925439	93925506	0	+	.	gene_id "ENSMUSG00000020021.5"; transcript_id "ENSMUST00000020208.5"; gene_type "protein_coding"; gene_name "Fgd6"; transcript_type "protein_coding"; transcript_name "Fgd6-201"; exon_number 4; exon_id "ENSMUSE00001224887.2"; level 2; protein_id "ENSMUSP00000020208.5"; transcript_support_level "1"; mgi_id "MGI:1261419"; tag "basic"; tag "Ensembl_canonical"; tag "GENCODE_Primary"; tag "appris_principal_1"; tag "CCDS"; ccdsid "CCDS48674.1"; havana_gene "OTTMUSG00000030985.1"; havana_transcript "OTTMUST00000076748.1";
chr10	HAVANA	CDS	93925439	93925506	0	+	0	gene_id "ENSMUSG00000020021.5"; transcript_id "ENSMUST00000020208.5"; gene_type "protein_coding"; gene_name "Fgd6"; transcript_type "protein_coding"; transcript_name "Fgd6-201"; exon_number 4; exon_id "ENSMUSE00001224887.2"; level 2; protein_id "ENSMUSP00000020208.5"; transcript_support_level "1"; mgi_id "MGI:1261419"; tag "basic"; tag "Ensembl_canonical"; tag "GENCODE_Primary"; tag "appris_principal_1"; tag "CCDS"; ccdsid "CCDS48674.1"; havana_gene "OTTMUSG00000030985.1"; havana_transcript "OTTMUST00000076748.1";
chr10	HAVANA	exon	93925439	93925506	0	+	.	gene_id "ENSMUSG00000020021.5"; transcript_id "ENSMUST00000141143.2"; gene_type "protein_coding"; gene_name "Fgd6"; transcript_type "protein_coding_CDS_not_defined"; transcript_name "Fgd6-203"; exon_number 3; exon_id "ENSMUSE00001205053.2"; level 2; transcript_support_level "2"; mgi_id "MGI:1261419"; havana_gene "OTTMUSG00000030985.1"; havana_transcript "OTTMUST00000076749.1";
chr10	ENSEMBL_gcm37	exon	93925439	93925506	45.9508971321286	+	.	gene_id "ENSMUSG00000020021.5"; transcript_id "ENSMUSG00000020021.5_tx_2"; exon_id "chr10_93925439_93925506_+"; exonnum "3"; txlen "5475";
chr10	ENSEMBL_gcm37	exon	93925439	93925506	2.71477138817997	+	.	gene_id "ENSMUSG00000020021.5"; transcript_id "ENSMUSG00000020021.5_tx_3"; exon_id "chr10_93925439_93925506_+"; exonnum "4"; txlen "8133";
chr10	HAVANA	exon	93925594	93925624	0	+	.	gene_id "ENSMUSG00000020021.5"; transcript_id "ENSMUST00000020208.5"; gene_type "protein_coding"; gene_name "Fgd6"; transcript_type "protein_coding"; transcript_name "Fgd6-201"; exon_number 5; exon_id "ENSMUSE00000260947.2"; level 2; protein_id "ENSMUSP00000020208.5"; transcript_support_level "1"; mgi_id "MGI:1261419"; tag "basic"; tag "Ensembl_canonical"; tag "GENCODE_Primary"; tag "appris_principal_1"; tag "CCDS"; ccdsid "CCDS48674.1"; havana_gene "OTTMUSG00000030985.1"; havana_transcript "OTTMUST00000076748.1";
chr10	HAVANA	CDS	93925594	93925624	0	+	1	gene_id "ENSMUSG00000020021.5"; transcript_id "ENSMUST00000020208.5"; gene_type "protein_coding"; gene_name "Fgd6"; transcript_type "protein_coding"; transcript_name "Fgd6-201"; exon_number 5; exon_id "ENSMUSE00000260947.2"; level 2; protein_id "ENSMUSP00000020208.5"; transcript_support_level "1"; mgi_id "MGI:1261419"; tag "basic"; tag "Ensembl_canonical"; tag "GENCODE_Primary"; tag "appris_principal_1"; tag "CCDS"; ccdsid "CCDS48674.1"; havana_gene "OTTMUSG00000030985.1"; havana_transcript "OTTMUST00000076748.1";
chr10	ENSEMBL_gcm37	exon	93925594	93925624	45.9508971321286	+	.	gene_id "ENSMUSG00000020021.5"; transcript_id "ENSMUSG00000020021.5_tx_2"; exon_id "chr10_93925594_93925624_+"; exonnum "4"; txlen "5475";
chr10	ENSEMBL_gcm37	exon	93925594	93925624	2.71477138817997	+	.	gene_id "ENSMUSG00000020021.5"; transcript_id "ENSMUSG00000020021.5_tx_3"; exon_id "chr10_93925594_93925624_+"; exonnum "5"; txlen "8133";
chr10	sragcm37_es	exon	93932085	93932540	3.96861898598481	+	.	gene_id "sragcm37_gene_773"; transcript_id "sragcm37_gene_773_tx_1"; exon_id "chr10_93932085_93932540_+"; exonnum "1"; txlen "1154";
chr10	sragcm37_ss	exon	93932576	93933273	3.96861898598481	+	.	gene_id "sragcm37_gene_773"; transcript_id "sragcm37_gene_773_tx_1"; exon_id "chr10_93932576_93933273_+"; exonnum "2"; txlen "1154";
chr10	HAVANA	exon	93936264	93936415	0	+	.	gene_id "ENSMUSG00000020021.5"; transcript_id "ENSMUST00000020208.5"; gene_type "protein_coding"; gene_name "Fgd6"; transcript_type "protein_coding"; transcript_name "Fgd6-201"; exon_number 6; exon_id "ENSMUSE00000260943.2"; level 2; protein_id "ENSMUSP00000020208.5"; transcript_support_level "1"; mgi_id "MGI:1261419"; tag "basic"; tag "Ensembl_canonical"; tag "GENCODE_Primary"; tag "appris_principal_1"; tag "CCDS"; ccdsid "CCDS48674.1"; havana_gene "OTTMUSG00000030985.1"; havana_transcript "OTTMUST00000076748.1";
chr10	HAVANA	CDS	93936264	93936415	0	+	0	gene_id "ENSMUSG00000020021.5"; transcript_id "ENSMUST00000020208.5"; gene_type "protein_coding"; gene_name "Fgd6"; transcript_type "protein_coding"; transcript_name "Fgd6-201"; exon_number 6; exon_id "ENSMUSE00000260943.2"; level 2; protein_id "ENSMUSP00000020208.5"; transcript_support_level "1"; mgi_id "MGI:1261419"; tag "basic"; tag "Ensembl_canonical"; tag "GENCODE_Primary"; tag "appris_principal_1"; tag "CCDS"; ccdsid "CCDS48674.1"; havana_gene "OTTMUSG00000030985.1"; havana_transcript "OTTMUST00000076748.1";
chr10	ENSEMBL_gcm37	exon	93936264	93936415	45.9508971321286	+	.	gene_id "ENSMUSG00000020021.5"; transcript_id "ENSMUSG00000020021.5_tx_2"; exon_id "chr10_93936264_93936415_+"; exonnum "5"; txlen "5475";
chr10	ENSEMBL_gcm37	exon	93936264	93936415	2.71477138817997	+	.	gene_id "ENSMUSG00000020021.5"; transcript_id "ENSMUSG00000020021.5_tx_3"; exon_id "chr10_93936264_93936415_+"; exonnum "6"; txlen "8133";
chr10	HAVANA	exon	93939104	93939260	0	+	.	gene_id "ENSMUSG00000020021.5"; transcript_id "ENSMUST00000020208.5"; gene_type "protein_coding"; gene_name "Fgd6"; transcript_type "protein_coding"; transcript_name "Fgd6-201"; exon_number 7; exon_id "ENSMUSE00000394254.2"; level 2; protein_id "ENSMUSP00000020208.5"; transcript_support_level "1"; mgi_id "MGI:1261419"; tag "basic"; tag "Ensembl_canonical"; tag "GENCODE_Primary"; tag "appris_principal_1"; tag "CCDS"; ccdsid "CCDS48674.1"; havana_gene "OTTMUSG00000030985.1"; havana_transcript "OTTMUST00000076748.1";
chr10	HAVANA	CDS	93939104	93939260	0	+	1	gene_id "ENSMUSG00000020021.5"; transcript_id "ENSMUST00000020208.5"; gene_type "protein_coding"; gene_name "Fgd6"; transcript_type "protein_coding"; transcript_name "Fgd6-201"; exon_number 7; exon_id "ENSMUSE00000394254.2"; level 2; protein_id "ENSMUSP00000020208.5"; transcript_support_level "1"; mgi_id "MGI:1261419"; tag "basic"; tag "Ensembl_canonical"; tag "GENCODE_Primary"; tag "appris_principal_1"; tag "CCDS"; ccdsid "CCDS48674.1"; havana_gene "OTTMUSG00000030985.1"; havana_transcript "OTTMUST00000076748.1";
chr10	ENSEMBL_gcm37	exon	93939104	93939260	45.9508971321286	+	.	gene_id "ENSMUSG00000020021.5"; transcript_id "ENSMUSG00000020021.5_tx_2"; exon_id "chr10_93939104_93939260_+"; exonnum "6"; txlen "5475";
chr10	ENSEMBL_gcm37	exon	93939104	93939260	2.71477138817997	+	.	gene_id "ENSMUSG00000020021.5"; transcript_id "ENSMUSG00000020021.5_tx_3"; exon_id "chr10_93939104_93939260_+"; exonnum "7"; txlen "8133";
chr10	HAVANA	exon	93941847	93941934	0	+	.	gene_id "ENSMUSG00000020021.5"; transcript_id "ENSMUST00000020208.5"; gene_type "protein_coding"; gene_name "Fgd6"; transcript_type "protein_coding"; transcript_name "Fgd6-201"; exon_number 8; exon_id "ENSMUSE00000099901.2"; level 2; protein_id "ENSMUSP00000020208.5"; transcript_support_level "1"; mgi_id "MGI:1261419"; tag "basic"; tag "Ensembl_canonical"; tag "GENCODE_Primary"; tag "appris_principal_1"; tag "CCDS"; ccdsid "CCDS48674.1"; havana_gene "OTTMUSG00000030985.1"; havana_transcript "OTTMUST00000076748.1";
chr10	HAVANA	CDS	93941847	93941934	0	+	0	gene_id "ENSMUSG00000020021.5"; transcript_id "ENSMUST00000020208.5"; gene_type "protein_coding"; gene_name "Fgd6"; transcript_type "protein_coding"; transcript_name "Fgd6-201"; exon_number 8; exon_id "ENSMUSE00000099901.2"; level 2; protein_id "ENSMUSP00000020208.5"; transcript_support_level "1"; mgi_id "MGI:1261419"; tag "basic"; tag "Ensembl_canonical"; tag "GENCODE_Primary"; tag "appris_principal_1"; tag "CCDS"; ccdsid "CCDS48674.1"; havana_gene "OTTMUSG00000030985.1"; havana_transcript "OTTMUST00000076748.1";
chr10	ENSEMBL_gcm37	exon	93941847	93941934	45.9508971321286	+	.	gene_id "ENSMUSG00000020021.5"; transcript_id "ENSMUSG00000020021.5_tx_2"; exon_id "chr10_93941847_93941934_+"; exonnum "7"; txlen "5475";
chr10	ENSEMBL_gcm37	exon	93941847	93941934	2.71477138817997	+	.	gene_id "ENSMUSG00000020021.5"; transcript_id "ENSMUSG00000020021.5_tx_3"; exon_id "chr10_93941847_93941934_+"; exonnum "8"; txlen "8133";
chr10	HAVANA	gene	93944601	93947015	0	+	.	gene_id "ENSMUSG00000111539.2"; gene_type "TEC"; gene_name "Gm48372"; level 2; mgi_id "MGI:6097846"; havana_gene "OTTMUSG00000063928.1";
chr10	HAVANA	transcript	93944601	93947015	0	+	.	gene_id "ENSMUSG00000111539.2"; transcript_id "ENSMUST00000214721.2"; gene_type "TEC"; gene_name "Gm48372"; transcript_type "TEC"; transcript_name "Gm48372-201"; level 2; transcript_support_level "NA"; mgi_id "MGI:6097846"; tag "basic"; tag "Ensembl_canonical"; tag "GENCODE_Primary"; havana_gene "OTTMUSG00000063928.1"; havana_transcript "OTTMUST00000156353.1";
chr10	HAVANA	exon	93944601	93947015	0	+	.	gene_id "ENSMUSG00000111539.2"; transcript_id "ENSMUST00000214721.2"; gene_type "TEC"; gene_name "Gm48372"; transcript_type "TEC"; transcript_name "Gm48372-201"; exon_number 1; exon_id "ENSMUSE00001396490.2"; level 2; transcript_support_level "NA"; mgi_id "MGI:6097846"; tag "basic"; tag "Ensembl_canonical"; tag "GENCODE_Primary"; havana_gene "OTTMUSG00000063928.1"; havana_transcript "OTTMUST00000156353.1";
chr10	HAVANA	exon	93956315	93956365	0	+	.	gene_id "ENSMUSG00000020021.5"; transcript_id "ENSMUST00000020208.5"; gene_type "protein_coding"; gene_name "Fgd6"; transcript_type "protein_coding"; transcript_name "Fgd6-201"; exon_number 9; exon_id "ENSMUSE00000099899.2"; level 2; protein_id "ENSMUSP00000020208.5"; transcript_support_level "1"; mgi_id "MGI:1261419"; tag "basic"; tag "Ensembl_canonical"; tag "GENCODE_Primary"; tag "appris_principal_1"; tag "CCDS"; ccdsid "CCDS48674.1"; havana_gene "OTTMUSG00000030985.1"; havana_transcript "OTTMUST00000076748.1";
chr10	HAVANA	CDS	93956315	93956365	0	+	2	gene_id "ENSMUSG00000020021.5"; transcript_id "ENSMUST00000020208.5"; gene_type "protein_coding"; gene_name "Fgd6"; transcript_type "protein_coding"; transcript_name "Fgd6-201"; exon_number 9; exon_id "ENSMUSE00000099899.2"; level 2; protein_id "ENSMUSP00000020208.5"; transcript_support_level "1"; mgi_id "MGI:1261419"; tag "basic"; tag "Ensembl_canonical"; tag "GENCODE_Primary"; tag "appris_principal_1"; tag "CCDS"; ccdsid "CCDS48674.1"; havana_gene "OTTMUSG00000030985.1"; havana_transcript "OTTMUST00000076748.1";
chr10	ENSEMBL_gcm37	exon	93956315	93956365	45.9508971321286	+	.	gene_id "ENSMUSG00000020021.5"; transcript_id "ENSMUSG00000020021.5_tx_2"; exon_id "chr10_93956315_93956365_+"; exonnum "8"; txlen "5475";
chr10	ENSEMBL_gcm37	exon	93956315	93956365	2.71477138817997	+	.	gene_id "ENSMUSG00000020021.5"; transcript_id "ENSMUSG00000020021.5_tx_3"; exon_id "chr10_93956315_93956365_+"; exonnum "9"; txlen "8133";
chr10	HAVANA	exon	93959101	93959159	0	+	.	gene_id "ENSMUSG00000020021.5"; transcript_id "ENSMUST00000020208.5"; gene_type "protein_coding"; gene_name "Fgd6"; transcript_type "protein_coding"; transcript_name "Fgd6-201"; exon_number 10; exon_id "ENSMUSE00000099898.2"; level 2; protein_id "ENSMUSP00000020208.5"; transcript_support_level "1"; mgi_id "MGI:1261419"; tag "basic"; tag "Ensembl_canonical"; tag "GENCODE_Primary"; tag "appris_principal_1"; tag "CCDS"; ccdsid "CCDS48674.1"; havana_gene "OTTMUSG00000030985.1"; havana_transcript "OTTMUST00000076748.1";
chr10	HAVANA	CDS	93959101	93959159	0	+	2	gene_id "ENSMUSG00000020021.5"; transcript_id "ENSMUST00000020208.5"; gene_type "protein_coding"; gene_name "Fgd6"; transcript_type "protein_coding"; transcript_name "Fgd6-201"; exon_number 10; exon_id "ENSMUSE00000099898.2"; level 2; protein_id "ENSMUSP00000020208.5"; transcript_support_level "1"; mgi_id "MGI:1261419"; tag "basic"; tag "Ensembl_canonical"; tag "GENCODE_Primary"; tag "appris_principal_1"; tag "CCDS"; ccdsid "CCDS48674.1"; havana_gene "OTTMUSG00000030985.1"; havana_transcript "OTTMUST00000076748.1";
chr10	ENSEMBL_gcm37	exon	93959101	93959159	45.9508971321286	+	.	gene_id "ENSMUSG00000020021.5"; transcript_id "ENSMUSG00000020021.5_tx_2"; exon_id "chr10_93959101_93959159_+"; exonnum "9"; txlen "5475";
chr10	ENSEMBL_gcm37	exon	93959101	93959159	2.71477138817997	+	.	gene_id "ENSMUSG00000020021.5"; transcript_id "ENSMUSG00000020021.5_tx_3"; exon_id "chr10_93959101_93959159_+"; exonnum "10"; txlen "8133";
chr10	HAVANA	exon	93959406	93959477	0	+	.	gene_id "ENSMUSG00000020021.5"; transcript_id "ENSMUST00000020208.5"; gene_type "protein_coding"; gene_name "Fgd6"; transcript_type "protein_coding"; transcript_name "Fgd6-201"; exon_number 11; exon_id "ENSMUSE00000099891.2"; level 2; protein_id "ENSMUSP00000020208.5"; transcript_support_level "1"; mgi_id "MGI:1261419"; tag "basic"; tag "Ensembl_canonical"; tag "GENCODE_Primary"; tag "appris_principal_1"; tag "CCDS"; ccdsid "CCDS48674.1"; havana_gene "OTTMUSG00000030985.1"; havana_transcript "OTTMUST00000076748.1";
chr10	HAVANA	CDS	93959406	93959477	0	+	0	gene_id "ENSMUSG00000020021.5"; transcript_id "ENSMUST00000020208.5"; gene_type "protein_coding"; gene_name "Fgd6"; transcript_type "protein_coding"; transcript_name "Fgd6-201"; exon_number 11; exon_id "ENSMUSE00000099891.2"; level 2; protein_id "ENSMUSP00000020208.5"; transcript_support_level "1"; mgi_id "MGI:1261419"; tag "basic"; tag "Ensembl_canonical"; tag "GENCODE_Primary"; tag "appris_principal_1"; tag "CCDS"; ccdsid "CCDS48674.1"; havana_gene "OTTMUSG00000030985.1"; havana_transcript "OTTMUST00000076748.1";
chr10	ENSEMBL_gcm37	exon	93959406	93959477	45.9508971321286	+	.	gene_id "ENSMUSG00000020021.5"; transcript_id "ENSMUSG00000020021.5_tx_2"; exon_id "chr10_93959406_93959477_+"; exonnum "10"; txlen "5475";
chr10	ENSEMBL_gcm37	exon	93959406	93959477	2.71477138817997	+	.	gene_id "ENSMUSG00000020021.5"; transcript_id "ENSMUSG00000020021.5_tx_3"; exon_id "chr10_93959406_93959477_+"; exonnum "11"; txlen "8133";
chr10	HAVANA	exon	93960752	93960820	0	+	.	gene_id "ENSMUSG00000020021.5"; transcript_id "ENSMUST00000020208.5"; gene_type "protein_coding"; gene_name "Fgd6"; transcript_type "protein_coding"; transcript_name "Fgd6-201"; exon_number 12; exon_id "ENSMUSE00000099893.2"; level 2; protein_id "ENSMUSP00000020208.5"; transcript_support_level "1"; mgi_id "MGI:1261419"; tag "basic"; tag "Ensembl_canonical"; tag "GENCODE_Primary"; tag "appris_principal_1"; tag "CCDS"; ccdsid "CCDS48674.1"; havana_gene "OTTMUSG00000030985.1"; havana_transcript "OTTMUST00000076748.1";
chr10	HAVANA	CDS	93960752	93960820	0	+	0	gene_id "ENSMUSG00000020021.5"; transcript_id "ENSMUST00000020208.5"; gene_type "protein_coding"; gene_name "Fgd6"; transcript_type "protein_coding"; transcript_name "Fgd6-201"; exon_number 12; exon_id "ENSMUSE00000099893.2"; level 2; protein_id "ENSMUSP00000020208.5"; transcript_support_level "1"; mgi_id "MGI:1261419"; tag "basic"; tag "Ensembl_canonical"; tag "GENCODE_Primary"; tag "appris_principal_1"; tag "CCDS"; ccdsid "CCDS48674.1"; havana_gene "OTTMUSG00000030985.1"; havana_transcript "OTTMUST00000076748.1";
chr10	ENSEMBL_gcm37	exon	93960752	93960820	45.9508971321286	+	.	gene_id "ENSMUSG00000020021.5"; transcript_id "ENSMUSG00000020021.5_tx_2"; exon_id "chr10_93960752_93960820_+"; exonnum "11"; txlen "5475";
chr10	ENSEMBL_gcm37	exon	93960752	93960820	2.71477138817997	+	.	gene_id "ENSMUSG00000020021.5"; transcript_id "ENSMUSG00000020021.5_tx_3"; exon_id "chr10_93960752_93960820_+"; exonnum "12"; txlen "8133";
chr10	HAVANA	exon	93961411	93961494	0	+	.	gene_id "ENSMUSG00000020021.5"; transcript_id "ENSMUST00000020208.5"; gene_type "protein_coding"; gene_name "Fgd6"; transcript_type "protein_coding"; transcript_name "Fgd6-201"; exon_number 13; exon_id "ENSMUSE00000099904.2"; level 2; protein_id "ENSMUSP00000020208.5"; transcript_support_level "1"; mgi_id "MGI:1261419"; tag "basic"; tag "Ensembl_canonical"; tag "GENCODE_Primary"; tag "appris_principal_1"; tag "CCDS"; ccdsid "CCDS48674.1"; havana_gene "OTTMUSG00000030985.1"; havana_transcript "OTTMUST00000076748.1";
chr10	HAVANA	CDS	93961411	93961494	0	+	0	gene_id "ENSMUSG00000020021.5"; transcript_id "ENSMUST00000020208.5"; gene_type "protein_coding"; gene_name "Fgd6"; transcript_type "protein_coding"; transcript_name "Fgd6-201"; exon_number 13; exon_id "ENSMUSE00000099904.2"; level 2; protein_id "ENSMUSP00000020208.5"; transcript_support_level "1"; mgi_id "MGI:1261419"; tag "basic"; tag "Ensembl_canonical"; tag "GENCODE_Primary"; tag "appris_principal_1"; tag "CCDS"; ccdsid "CCDS48674.1"; havana_gene "OTTMUSG00000030985.1"; havana_transcript "OTTMUST00000076748.1";
chr10	ENSEMBL_gcm37	exon	93961411	93961494	45.9508971321286	+	.	gene_id "ENSMUSG00000020021.5"; transcript_id "ENSMUSG00000020021.5_tx_2"; exon_id "chr10_93961411_93961494_+"; exonnum "12"; txlen "5475";
chr10	ENSEMBL_gcm37	exon	93961411	93961494	2.71477138817997	+	.	gene_id "ENSMUSG00000020021.5"; transcript_id "ENSMUSG00000020021.5_tx_3"; exon_id "chr10_93961411_93961494_+"; exonnum "13"; txlen "8133";
chr10	HAVANA	exon	93963231	93963310	0	+	.	gene_id "ENSMUSG00000020021.5"; transcript_id "ENSMUST00000020208.5"; gene_type "protein_coding"; gene_name "Fgd6"; transcript_type "protein_coding"; transcript_name "Fgd6-201"; exon_number 14; exon_id "ENSMUSE00000099895.2"; level 2; protein_id "ENSMUSP00000020208.5"; transcript_support_level "1"; mgi_id "MGI:1261419"; tag "basic"; tag "Ensembl_canonical"; tag "GENCODE_Primary"; tag "appris_principal_1"; tag "CCDS"; ccdsid "CCDS48674.1"; havana_gene "OTTMUSG00000030985.1"; havana_transcript "OTTMUST00000076748.1";
chr10	HAVANA	CDS	93963231	93963310	0	+	0	gene_id "ENSMUSG00000020021.5"; transcript_id "ENSMUST00000020208.5"; gene_type "protein_coding"; gene_name "Fgd6"; transcript_type "protein_coding"; transcript_name "Fgd6-201"; exon_number 14; exon_id "ENSMUSE00000099895.2"; level 2; protein_id "ENSMUSP00000020208.5"; transcript_support_level "1"; mgi_id "MGI:1261419"; tag "basic"; tag "Ensembl_canonical"; tag "GENCODE_Primary"; tag "appris_principal_1"; tag "CCDS"; ccdsid "CCDS48674.1"; havana_gene "OTTMUSG00000030985.1"; havana_transcript "OTTMUST00000076748.1";
chr10	ENSEMBL_gcm37	exon	93963231	93963310	45.9508971321286	+	.	gene_id "ENSMUSG00000020021.5"; transcript_id "ENSMUSG00000020021.5_tx_2"; exon_id "chr10_93963231_93963310_+"; exonnum "13"; txlen "5475";
chr10	ENSEMBL_gcm37	exon	93963231	93963310	2.71477138817997	+	.	gene_id "ENSMUSG00000020021.5"; transcript_id "ENSMUSG00000020021.5_tx_3"; exon_id "chr10_93963231_93963310_+"; exonnum "14"; txlen "8133";
chr10	HAVANA	exon	93969025	93969244	0	+	.	gene_id "ENSMUSG00000020021.5"; transcript_id "ENSMUST00000125535.2"; gene_type "protein_coding"; gene_name "Fgd6"; transcript_type "retained_intron"; transcript_name "Fgd6-202"; exon_number 1; exon_id "ENSMUSE00000808768.2"; level 2; transcript_support_level "5"; mgi_id "MGI:1261419"; havana_gene "OTTMUSG00000030985.1"; havana_transcript "OTTMUST00000076750.1";
chr10	HAVANA	transcript	93969025	93975733	0	+	.	gene_id "ENSMUSG00000020021.5"; transcript_id "ENSMUST00000125535.2"; gene_type "protein_coding"; gene_name "Fgd6"; transcript_type "retained_intron"; transcript_name "Fgd6-202"; level 2; transcript_support_level "5"; mgi_id "MGI:1261419"; havana_gene "OTTMUSG00000030985.1"; havana_transcript "OTTMUST00000076750.1";
chr10	HAVANA	exon	93969142	93969244	0	+	.	gene_id "ENSMUSG00000020021.5"; transcript_id "ENSMUST00000020208.5"; gene_type "protein_coding"; gene_name "Fgd6"; transcript_type "protein_coding"; transcript_name "Fgd6-201"; exon_number 15; exon_id "ENSMUSE00000099892.2"; level 2; protein_id "ENSMUSP00000020208.5"; transcript_support_level "1"; mgi_id "MGI:1261419"; tag "basic"; tag "Ensembl_canonical"; tag "GENCODE_Primary"; tag "appris_principal_1"; tag "CCDS"; ccdsid "CCDS48674.1"; havana_gene "OTTMUSG00000030985.1"; havana_transcript "OTTMUST00000076748.1";
chr10	HAVANA	CDS	93969142	93969244	0	+	1	gene_id "ENSMUSG00000020021.5"; transcript_id "ENSMUST00000020208.5"; gene_type "protein_coding"; gene_name "Fgd6"; transcript_type "protein_coding"; transcript_name "Fgd6-201"; exon_number 15; exon_id "ENSMUSE00000099892.2"; level 2; protein_id "ENSMUSP00000020208.5"; transcript_support_level "1"; mgi_id "MGI:1261419"; tag "basic"; tag "Ensembl_canonical"; tag "GENCODE_Primary"; tag "appris_principal_1"; tag "CCDS"; ccdsid "CCDS48674.1"; havana_gene "OTTMUSG00000030985.1"; havana_transcript "OTTMUST00000076748.1";
chr10	ENSEMBL_gcm37	exon	93969142	93969244	45.9508971321286	+	.	gene_id "ENSMUSG00000020021.5"; transcript_id "ENSMUSG00000020021.5_tx_2"; exon_id "chr10_93969142_93969244_+"; exonnum "14"; txlen "5475";
chr10	ENSEMBL_gcm37	exon	93969142	93969244	2.71477138817997	+	.	gene_id "ENSMUSG00000020021.5"; transcript_id "ENSMUSG00000020021.5_tx_3"; exon_id "chr10_93969142_93969244_+"; exonnum "15"; txlen "8133";
chr10	HAVANA	exon	93969863	93970006	0	+	.	gene_id "ENSMUSG00000020021.5"; transcript_id "ENSMUST00000020208.5"; gene_type "protein_coding"; gene_name "Fgd6"; transcript_type "protein_coding"; transcript_name "Fgd6-201"; exon_number 16; exon_id "ENSMUSE00000099896.2"; level 2; protein_id "ENSMUSP00000020208.5"; transcript_support_level "1"; mgi_id "MGI:1261419"; tag "basic"; tag "Ensembl_canonical"; tag "GENCODE_Primary"; tag "appris_principal_1"; tag "CCDS"; ccdsid "CCDS48674.1"; havana_gene "OTTMUSG00000030985.1"; havana_transcript "OTTMUST00000076748.1";
chr10	HAVANA	CDS	93969863	93970006	0	+	0	gene_id "ENSMUSG00000020021.5"; transcript_id "ENSMUST00000020208.5"; gene_type "protein_coding"; gene_name "Fgd6"; transcript_type "protein_coding"; transcript_name "Fgd6-201"; exon_number 16; exon_id "ENSMUSE00000099896.2"; level 2; protein_id "ENSMUSP00000020208.5"; transcript_support_level "1"; mgi_id "MGI:1261419"; tag "basic"; tag "Ensembl_canonical"; tag "GENCODE_Primary"; tag "appris_principal_1"; tag "CCDS"; ccdsid "CCDS48674.1"; havana_gene "OTTMUSG00000030985.1"; havana_transcript "OTTMUST00000076748.1";
chr10	ENSEMBL_gcm37	exon	93969863	93970006	45.9508971321286	+	.	gene_id "ENSMUSG00000020021.5"; transcript_id "ENSMUSG00000020021.5_tx_2"; exon_id "chr10_93969863_93970006_+"; exonnum "15"; txlen "5475";
chr10	ENSEMBL_gcm37	exon	93969863	93970006	2.71477138817997	+	.	gene_id "ENSMUSG00000020021.5"; transcript_id "ENSMUSG00000020021.5_tx_3"; exon_id "chr10_93969863_93970006_+"; exonnum "16"; txlen "8133";
chr10	HAVANA	exon	93970879	93970981	0	+	.	gene_id "ENSMUSG00000020021.5"; transcript_id "ENSMUST00000020208.5"; gene_type "protein_coding"; gene_name "Fgd6"; transcript_type "protein_coding"; transcript_name "Fgd6-201"; exon_number 17; exon_id "ENSMUSE00000099902.2"; level 2; protein_id "ENSMUSP00000020208.5"; transcript_support_level "1"; mgi_id "MGI:1261419"; tag "basic"; tag "Ensembl_canonical"; tag "GENCODE_Primary"; tag "appris_principal_1"; tag "CCDS"; ccdsid "CCDS48674.1"; havana_gene "OTTMUSG00000030985.1"; havana_transcript "OTTMUST00000076748.1";
chr10	HAVANA	CDS	93970879	93970981	0	+	0	gene_id "ENSMUSG00000020021.5"; transcript_id "ENSMUST00000020208.5"; gene_type "protein_coding"; gene_name "Fgd6"; transcript_type "protein_coding"; transcript_name "Fgd6-201"; exon_number 17; exon_id "ENSMUSE00000099902.2"; level 2; protein_id "ENSMUSP00000020208.5"; transcript_support_level "1"; mgi_id "MGI:1261419"; tag "basic"; tag "Ensembl_canonical"; tag "GENCODE_Primary"; tag "appris_principal_1"; tag "CCDS"; ccdsid "CCDS48674.1"; havana_gene "OTTMUSG00000030985.1"; havana_transcript "OTTMUST00000076748.1";
chr10	ENSEMBL_gcm37	exon	93970879	93970981	45.9508971321286	+	.	gene_id "ENSMUSG00000020021.5"; transcript_id "ENSMUSG00000020021.5_tx_2"; exon_id "chr10_93970879_93970981_+"; exonnum "16"; txlen "5475";
chr10	ENSEMBL_gcm37	exon	93970879	93970981	2.71477138817997	+	.	gene_id "ENSMUSG00000020021.5"; transcript_id "ENSMUSG00000020021.5_tx_3"; exon_id "chr10_93970879_93970981_+"; exonnum "17"; txlen "8133";
chr10	HAVANA	exon	93973298	93973425	0	+	.	gene_id "ENSMUSG00000020021.5"; transcript_id "ENSMUST00000020208.5"; gene_type "protein_coding"; gene_name "Fgd6"; transcript_type "protein_coding"; transcript_name "Fgd6-201"; exon_number 18; exon_id "ENSMUSE00001208895.2"; level 2; protein_id "ENSMUSP00000020208.5"; transcript_support_level "1"; mgi_id "MGI:1261419"; tag "basic"; tag "Ensembl_canonical"; tag "GENCODE_Primary"; tag "appris_principal_1"; tag "CCDS"; ccdsid "CCDS48674.1"; havana_gene "OTTMUSG00000030985.1"; havana_transcript "OTTMUST00000076748.1";
chr10	HAVANA	CDS	93973298	93973425	0	+	2	gene_id "ENSMUSG00000020021.5"; transcript_id "ENSMUST00000020208.5"; gene_type "protein_coding"; gene_name "Fgd6"; transcript_type "protein_coding"; transcript_name "Fgd6-201"; exon_number 18; exon_id "ENSMUSE00001208895.2"; level 2; protein_id "ENSMUSP00000020208.5"; transcript_support_level "1"; mgi_id "MGI:1261419"; tag "basic"; tag "Ensembl_canonical"; tag "GENCODE_Primary"; tag "appris_principal_1"; tag "CCDS"; ccdsid "CCDS48674.1"; havana_gene "OTTMUSG00000030985.1"; havana_transcript "OTTMUST00000076748.1";
chr10	HAVANA	exon	93973298	93973425	0	+	.	gene_id "ENSMUSG00000020021.5"; transcript_id "ENSMUST00000125535.2"; gene_type "protein_coding"; gene_name "Fgd6"; transcript_type "retained_intron"; transcript_name "Fgd6-202"; exon_number 2; exon_id "ENSMUSE00001280890.2"; level 2; transcript_support_level "5"; mgi_id "MGI:1261419"; havana_gene "OTTMUSG00000030985.1"; havana_transcript "OTTMUST00000076750.1";
chr10	ENSEMBL_gcm37	exon	93973298	93973425	45.9508971321286	+	.	gene_id "ENSMUSG00000020021.5"; transcript_id "ENSMUSG00000020021.5_tx_2"; exon_id "chr10_93973298_93973425_+"; exonnum "17"; txlen "5475";
chr10	ENSEMBL_gcm37	exon	93973298	93973425	2.71477138817997	+	.	gene_id "ENSMUSG00000020021.5"; transcript_id "ENSMUSG00000020021.5_tx_3"; exon_id "chr10_93973298_93973425_+"; exonnum "18"; txlen "8133";
chr10	HAVANA	exon	93974146	93974274	0	+	.	gene_id "ENSMUSG00000020021.5"; transcript_id "ENSMUST00000020208.5"; gene_type "protein_coding"; gene_name "Fgd6"; transcript_type "protein_coding"; transcript_name "Fgd6-201"; exon_number 19; exon_id "ENSMUSE00001301431.2"; level 2; protein_id "ENSMUSP00000020208.5"; transcript_support_level "1"; mgi_id "MGI:1261419"; tag "basic"; tag "Ensembl_canonical"; tag "GENCODE_Primary"; tag "appris_principal_1"; tag "CCDS"; ccdsid "CCDS48674.1"; havana_gene "OTTMUSG00000030985.1"; havana_transcript "OTTMUST00000076748.1";
chr10	HAVANA	CDS	93974146	93974274	0	+	0	gene_id "ENSMUSG00000020021.5"; transcript_id "ENSMUST00000020208.5"; gene_type "protein_coding"; gene_name "Fgd6"; transcript_type "protein_coding"; transcript_name "Fgd6-201"; exon_number 19; exon_id "ENSMUSE00001301431.2"; level 2; protein_id "ENSMUSP00000020208.5"; transcript_support_level "1"; mgi_id "MGI:1261419"; tag "basic"; tag "Ensembl_canonical"; tag "GENCODE_Primary"; tag "appris_principal_1"; tag "CCDS"; ccdsid "CCDS48674.1"; havana_gene "OTTMUSG00000030985.1"; havana_transcript "OTTMUST00000076748.1";
chr10	HAVANA	exon	93974146	93974274	0	+	.	gene_id "ENSMUSG00000020021.5"; transcript_id "ENSMUST00000125535.2"; gene_type "protein_coding"; gene_name "Fgd6"; transcript_type "retained_intron"; transcript_name "Fgd6-202"; exon_number 3; exon_id "ENSMUSE00001298370.2"; level 2; transcript_support_level "5"; mgi_id "MGI:1261419"; havana_gene "OTTMUSG00000030985.1"; havana_transcript "OTTMUST00000076750.1";
chr10	ENSEMBL_gcm37	exon	93974146	93974274	45.9508971321286	+	.	gene_id "ENSMUSG00000020021.5"; transcript_id "ENSMUSG00000020021.5_tx_2"; exon_id "chr10_93974146_93974274_+"; exonnum "18"; txlen "5475";
chr10	ENSEMBL_gcm37	exon	93974146	93974274	2.71477138817997	+	.	gene_id "ENSMUSG00000020021.5"; transcript_id "ENSMUSG00000020021.5_tx_3"; exon_id "chr10_93974146_93974274_+"; exonnum "19"; txlen "8133";
chr10	HAVANA	exon	93975601	93975733	0	+	.	gene_id "ENSMUSG00000020021.5"; transcript_id "ENSMUST00000125535.2"; gene_type "protein_coding"; gene_name "Fgd6"; transcript_type "retained_intron"; transcript_name "Fgd6-202"; exon_number 4; exon_id "ENSMUSE00000836836.2"; level 2; transcript_support_level "5"; mgi_id "MGI:1261419"; havana_gene "OTTMUSG00000030985.1"; havana_transcript "OTTMUST00000076750.1";
chr10	HAVANA	exon	93975601	93975749	0	+	.	gene_id "ENSMUSG00000020021.5"; transcript_id "ENSMUST00000020208.5"; gene_type "protein_coding"; gene_name "Fgd6"; transcript_type "protein_coding"; transcript_name "Fgd6-201"; exon_number 20; exon_id "ENSMUSE00000099897.2"; level 2; protein_id "ENSMUSP00000020208.5"; transcript_support_level "1"; mgi_id "MGI:1261419"; tag "basic"; tag "Ensembl_canonical"; tag "GENCODE_Primary"; tag "appris_principal_1"; tag "CCDS"; ccdsid "CCDS48674.1"; havana_gene "OTTMUSG00000030985.1"; havana_transcript "OTTMUST00000076748.1";
chr10	HAVANA	CDS	93975601	93975749	0	+	0	gene_id "ENSMUSG00000020021.5"; transcript_id "ENSMUST00000020208.5"; gene_type "protein_coding"; gene_name "Fgd6"; transcript_type "protein_coding"; transcript_name "Fgd6-201"; exon_number 20; exon_id "ENSMUSE00000099897.2"; level 2; protein_id "ENSMUSP00000020208.5"; transcript_support_level "1"; mgi_id "MGI:1261419"; tag "basic"; tag "Ensembl_canonical"; tag "GENCODE_Primary"; tag "appris_principal_1"; tag "CCDS"; ccdsid "CCDS48674.1"; havana_gene "OTTMUSG00000030985.1"; havana_transcript "OTTMUST00000076748.1";
chr10	ENSEMBL_gcm37	exon	93975601	93975749	45.9508971321286	+	.	gene_id "ENSMUSG00000020021.5"; transcript_id "ENSMUSG00000020021.5_tx_2"; exon_id "chr10_93975601_93975749_+"; exonnum "19"; txlen "5475";
chr10	ENSEMBL_gcm37	exon	93975601	93975749	2.71477138817997	+	.	gene_id "ENSMUSG00000020021.5"; transcript_id "ENSMUSG00000020021.5_tx_3"; exon_id "chr10_93975601_93975749_+"; exonnum "20"; txlen "8133";
chr10	HAVANA	CDS	93977615	93977648	0	+	1	gene_id "ENSMUSG00000020021.5"; transcript_id "ENSMUST00000020208.5"; gene_type "protein_coding"; gene_name "Fgd6"; transcript_type "protein_coding"; transcript_name "Fgd6-201"; exon_number 21; exon_id "ENSMUSE00000099903.4"; level 2; protein_id "ENSMUSP00000020208.5"; transcript_support_level "1"; mgi_id "MGI:1261419"; tag "basic"; tag "Ensembl_canonical"; tag "GENCODE_Primary"; tag "appris_principal_1"; tag "CCDS"; ccdsid "CCDS48674.1"; havana_gene "OTTMUSG00000030985.1"; havana_transcript "OTTMUST00000076748.1";
chr10	HAVANA	exon	93977615	93981201	0	+	.	gene_id "ENSMUSG00000020021.5"; transcript_id "ENSMUST00000020208.5"; gene_type "protein_coding"; gene_name "Fgd6"; transcript_type "protein_coding"; transcript_name "Fgd6-201"; exon_number 21; exon_id "ENSMUSE00000099903.4"; level 2; protein_id "ENSMUSP00000020208.5"; transcript_support_level "1"; mgi_id "MGI:1261419"; tag "basic"; tag "Ensembl_canonical"; tag "GENCODE_Primary"; tag "appris_principal_1"; tag "CCDS"; ccdsid "CCDS48674.1"; havana_gene "OTTMUSG00000030985.1"; havana_transcript "OTTMUST00000076748.1";
chr10	ENSEMBL_gcm37	exon	93977615	93981201	45.9508971321286	+	.	gene_id "ENSMUSG00000020021.5"; transcript_id "ENSMUSG00000020021.5_tx_2"; exon_id "chr10_93977615_93981201_+"; exonnum "20"; txlen "5475";
chr10	ENSEMBL_gcm37	exon	93977615	93981201	2.71477138817997	+	.	gene_id "ENSMUSG00000020021.5"; transcript_id "ENSMUSG00000020021.5_tx_3"; exon_id "chr10_93977615_93981201_+"; exonnum "21"; txlen "8133";
chr10	HAVANA	stop_codon	93977649	93977651	0	+	0	gene_id "ENSMUSG00000020021.5"; transcript_id "ENSMUST00000020208.5"; gene_type "protein_coding"; gene_name "Fgd6"; transcript_type "protein_coding"; transcript_name "Fgd6-201"; exon_number 21; exon_id "ENSMUSE00000099903.4"; level 2; protein_id "ENSMUSP00000020208.5"; transcript_support_level "1"; mgi_id "MGI:1261419"; tag "basic"; tag "Ensembl_canonical"; tag "GENCODE_Primary"; tag "appris_principal_1"; tag "CCDS"; ccdsid "CCDS48674.1"; havana_gene "OTTMUSG00000030985.1"; havana_transcript "OTTMUST00000076748.1";
chr10	HAVANA	UTR	93977649	93981201	0	+	.	gene_id "ENSMUSG00000020021.5"; transcript_id "ENSMUST00000020208.5"; gene_type "protein_coding"; gene_name "Fgd6"; transcript_type "protein_coding"; transcript_name "Fgd6-201"; exon_number 21; exon_id "ENSMUSE00000099903.4"; level 2; protein_id "ENSMUSP00000020208.5"; transcript_support_level "1"; mgi_id "MGI:1261419"; tag "basic"; tag "Ensembl_canonical"; tag "GENCODE_Primary"; tag "appris_principal_1"; tag "CCDS"; ccdsid "CCDS48674.1"; havana_gene "OTTMUSG00000030985.1"; havana_transcript "OTTMUST00000076748.1";
chr10	HAVANA	exon	93983885	93983964	0	+	.	gene_id "ENSMUSG00000005897.15"; transcript_id "ENSMUST00000105290.9"; gene_type "protein_coding"; gene_name "Nr2c1"; transcript_type "protein_coding"; transcript_name "Nr2c1-203"; exon_number 1; exon_id "ENSMUSE00000574114.6"; level 2; protein_id "ENSMUSP00000100927.3"; transcript_support_level "1"; mgi_id "MGI:1352465"; tag "basic"; tag "Ensembl_canonical"; tag "GENCODE_Primary"; tag "appris_principal_1"; tag "CCDS"; ccdsid "CCDS24131.1"; havana_gene "OTTMUSG00000022679.1"; havana_transcript "OTTMUST00000054363.1";
chr10	HAVANA	UTR	93983885	93983964	0	+	.	gene_id "ENSMUSG00000005897.15"; transcript_id "ENSMUST00000105290.9"; gene_type "protein_coding"; gene_name "Nr2c1"; transcript_type "protein_coding"; transcript_name "Nr2c1-203"; exon_number 1; exon_id "ENSMUSE00000574114.6"; level 2; protein_id "ENSMUSP00000100927.3"; transcript_support_level "1"; mgi_id "MGI:1352465"; tag "basic"; tag "Ensembl_canonical"; tag "GENCODE_Primary"; tag "appris_principal_1"; tag "CCDS"; ccdsid "CCDS24131.1"; havana_gene "OTTMUSG00000022679.1"; havana_transcript "OTTMUST00000054363.1";
chr10	ENSEMBL_gcm37	exon	93983885	93983964	0.0387346576158749	+	.	gene_id "ENSMUSG00000005897.15"; transcript_id "ENSMUSG00000005897.15_tx_3"; exon_id "chr10_93983885_93983964_+"; exonnum "1"; txlen "2379";
chr10	HAVANA	gene	93983885	94033073	0	+	.	gene_id "ENSMUSG00000005897.15"; gene_type "protein_coding"; gene_name "Nr2c1"; level 2; mgi_id "MGI:1352465"; havana_gene "OTTMUSG00000022679.1";
chr10	HAVANA	transcript	93983885	94033073	0	+	.	gene_id "ENSMUSG00000005897.15"; transcript_id "ENSMUST00000105290.9"; gene_type "protein_coding"; gene_name "Nr2c1"; transcript_type "protein_coding"; transcript_name "Nr2c1-203"; level 2; protein_id "ENSMUSP00000100927.3"; transcript_support_level "1"; mgi_id "MGI:1352465"; tag "basic"; tag "Ensembl_canonical"; tag "GENCODE_Primary"; tag "appris_principal_1"; tag "CCDS"; ccdsid "CCDS24131.1"; havana_gene "OTTMUSG00000022679.1"; havana_transcript "OTTMUST00000054363.1";
chr10	HAVANA	exon	93984281	93984425	0	+	.	gene_id "ENSMUSG00000005897.15"; transcript_id "ENSMUST00000092213.11"; gene_type "protein_coding"; gene_name "Nr2c1"; transcript_type "protein_coding"; transcript_name "Nr2c1-201"; exon_number 1; exon_id "ENSMUSE00000665676.2"; level 2; protein_id "ENSMUSP00000089858.5"; transcript_support_level "5"; mgi_id "MGI:1352465"; tag "alternative_5_UTR"; tag "basic"; tag "appris_principal_1"; tag "CCDS"; ccdsid "CCDS24131.1"; havana_gene "OTTMUSG00000022679.1"; havana_transcript "OTTMUST00000054433.1";
chr10	HAVANA	UTR	93984281	93984425	0	+	.	gene_id "ENSMUSG00000005897.15"; transcript_id "ENSMUST00000092213.11"; gene_type "protein_coding"; gene_name "Nr2c1"; transcript_type "protein_coding"; transcript_name "Nr2c1-201"; exon_number 1; exon_id "ENSMUSE00000665676.2"; level 2; protein_id "ENSMUSP00000089858.5"; transcript_support_level "5"; mgi_id "MGI:1352465"; tag "alternative_5_UTR"; tag "basic"; tag "appris_principal_1"; tag "CCDS"; ccdsid "CCDS24131.1"; havana_gene "OTTMUSG00000022679.1"; havana_transcript "OTTMUST00000054433.1";
chr10	HAVANA	transcript	93984281	94031543	0	+	.	gene_id "ENSMUSG00000005897.15"; transcript_id "ENSMUST00000092213.11"; gene_type "protein_coding"; gene_name "Nr2c1"; transcript_type "protein_coding"; transcript_name "Nr2c1-201"; level 2; protein_id "ENSMUSP00000089858.5"; transcript_support_level "5"; mgi_id "MGI:1352465"; tag "alternative_5_UTR"; tag "basic"; tag "appris_principal_1"; tag "CCDS"; ccdsid "CCDS24131.1"; havana_gene "OTTMUSG00000022679.1"; havana_transcript "OTTMUST00000054433.1";
chr10	HAVANA	exon	93984890	93984998	0	+	.	gene_id "ENSMUSG00000005897.15"; transcript_id "ENSMUST00000092213.11"; gene_type "protein_coding"; gene_name "Nr2c1"; transcript_type "protein_coding"; transcript_name "Nr2c1-201"; exon_number 2; exon_id "ENSMUSE00000665675.2"; level 2; protein_id "ENSMUSP00000089858.5"; transcript_support_level "5"; mgi_id "MGI:1352465"; tag "alternative_5_UTR"; tag "basic"; tag "appris_principal_1"; tag "CCDS"; ccdsid "CCDS24131.1"; havana_gene "OTTMUSG00000022679.1"; havana_transcript "OTTMUST00000054433.1";
chr10	HAVANA	UTR	93984890	93984998	0	+	.	gene_id "ENSMUSG00000005897.15"; transcript_id "ENSMUST00000092213.11"; gene_type "protein_coding"; gene_name "Nr2c1"; transcript_type "protein_coding"; transcript_name "Nr2c1-201"; exon_number 2; exon_id "ENSMUSE00000665675.2"; level 2; protein_id "ENSMUSP00000089858.5"; transcript_support_level "5"; mgi_id "MGI:1352465"; tag "alternative_5_UTR"; tag "basic"; tag "appris_principal_1"; tag "CCDS"; ccdsid "CCDS24131.1"; havana_gene "OTTMUSG00000022679.1"; havana_transcript "OTTMUST00000054433.1";
chr10	sragcm37_mid	exon	93984890	93985066	0.0387346576158749	+	.	gene_id "ENSMUSG00000005897.15"; transcript_id "ENSMUSG00000005897.15_tx_3"; exon_id "chr10_93984890_93985066_+"; exonnum "2"; txlen "2379";
chr10	HAVANA	UTR	93992148	93992787	0	+	.	gene_id "ENSMUSG00000005897.15"; transcript_id "ENSMUST00000099343.2"; gene_type "protein_coding"; gene_name "Nr2c1"; transcript_type "protein_coding"; transcript_name "Nr2c1-202"; exon_number 1; exon_id "ENSMUSE00000640866.2"; level 2; protein_id "ENSMUSP00000096945.2"; transcript_support_level "1"; mgi_id "MGI:1352465"; tag "basic"; tag "appris_principal_1"; tag "CCDS"; ccdsid "CCDS24131.1"; havana_gene "OTTMUSG00000022679.1"; havana_transcript "OTTMUST00000054434.1";
chr10	HAVANA	exon	93992148	93992841	0	+	.	gene_id "ENSMUSG00000005897.15"; transcript_id "ENSMUST00000099343.2"; gene_type "protein_coding"; gene_name "Nr2c1"; transcript_type "protein_coding"; transcript_name "Nr2c1-202"; exon_number 1; exon_id "ENSMUSE00000640866.2"; level 2; protein_id "ENSMUSP00000096945.2"; transcript_support_level "1"; mgi_id "MGI:1352465"; tag "basic"; tag "appris_principal_1"; tag "CCDS"; ccdsid "CCDS24131.1"; havana_gene "OTTMUSG00000022679.1"; havana_transcript "OTTMUST00000054434.1";
chr10	HAVANA	transcript	93992148	94031213	0	+	.	gene_id "ENSMUSG00000005897.15"; transcript_id "ENSMUST00000099343.2"; gene_type "protein_coding"; gene_name "Nr2c1"; transcript_type "protein_coding"; transcript_name "Nr2c1-202"; level 2; protein_id "ENSMUSP00000096945.2"; transcript_support_level "1"; mgi_id "MGI:1352465"; tag "basic"; tag "appris_principal_1"; tag "CCDS"; ccdsid "CCDS24131.1"; havana_gene "OTTMUSG00000022679.1"; havana_transcript "OTTMUST00000054434.1";
chr10	HAVANA	UTR	93992769	93992787	0	+	.	gene_id "ENSMUSG00000005897.15"; transcript_id "ENSMUST00000105290.9"; gene_type "protein_coding"; gene_name "Nr2c1"; transcript_type "protein_coding"; transcript_name "Nr2c1-203"; exon_number 2; exon_id "ENSMUSE00000574113.2"; level 2; protein_id "ENSMUSP00000100927.3"; transcript_support_level "1"; mgi_id "MGI:1352465"; tag "basic"; tag "Ensembl_canonical"; tag "GENCODE_Primary"; tag "appris_principal_1"; tag "CCDS"; ccdsid "CCDS24131.1"; havana_gene "OTTMUSG00000022679.1"; havana_transcript "OTTMUST00000054363.1";
chr10	HAVANA	UTR	93992769	93992787	0	+	.	gene_id "ENSMUSG00000005897.15"; transcript_id "ENSMUST00000092213.11"; gene_type "protein_coding"; gene_name "Nr2c1"; transcript_type "protein_coding"; transcript_name "Nr2c1-201"; exon_number 3; exon_id "ENSMUSE00000574113.2"; level 2; protein_id "ENSMUSP00000089858.5"; transcript_support_level "5"; mgi_id "MGI:1352465"; tag "alternative_5_UTR"; tag "basic"; tag "appris_principal_1"; tag "CCDS"; ccdsid "CCDS24131.1"; havana_gene "OTTMUSG00000022679.1"; havana_transcript "OTTMUST00000054433.1";
chr10	HAVANA	exon	93992769	93992841	0	+	.	gene_id "ENSMUSG00000005897.15"; transcript_id "ENSMUST00000105290.9"; gene_type "protein_coding"; gene_name "Nr2c1"; transcript_type "protein_coding"; transcript_name "Nr2c1-203"; exon_number 2; exon_id "ENSMUSE00000574113.2"; level 2; protein_id "ENSMUSP00000100927.3"; transcript_support_level "1"; mgi_id "MGI:1352465"; tag "basic"; tag "Ensembl_canonical"; tag "GENCODE_Primary"; tag "appris_principal_1"; tag "CCDS"; ccdsid "CCDS24131.1"; havana_gene "OTTMUSG00000022679.1"; havana_transcript "OTTMUST00000054363.1";
chr10	HAVANA	exon	93992769	93992841	0	+	.	gene_id "ENSMUSG00000005897.15"; transcript_id "ENSMUST00000092213.11"; gene_type "protein_coding"; gene_name "Nr2c1"; transcript_type "protein_coding"; transcript_name "Nr2c1-201"; exon_number 3; exon_id "ENSMUSE00000574113.2"; level 2; protein_id "ENSMUSP00000089858.5"; transcript_support_level "5"; mgi_id "MGI:1352465"; tag "alternative_5_UTR"; tag "basic"; tag "appris_principal_1"; tag "CCDS"; ccdsid "CCDS24131.1"; havana_gene "OTTMUSG00000022679.1"; havana_transcript "OTTMUST00000054433.1";
chr10	ENSEMBL_gcm37	exon	93992769	93992841	0.0387346576158749	+	.	gene_id "ENSMUSG00000005897.15"; transcript_id "ENSMUSG00000005897.15_tx_3"; exon_id "chr10_93992769_93992841_+"; exonnum "3"; txlen "2379";
chr10	HAVANA	start_codon	93992788	93992790	0	+	0	gene_id "ENSMUSG00000005897.15"; transcript_id "ENSMUST00000105290.9"; gene_type "protein_coding"; gene_name "Nr2c1"; transcript_type "protein_coding"; transcript_name "Nr2c1-203"; exon_number 2; exon_id "ENSMUSE00000574113.2"; level 2; protein_id "ENSMUSP00000100927.3"; transcript_support_level "1"; mgi_id "MGI:1352465"; tag "basic"; tag "Ensembl_canonical"; tag "GENCODE_Primary"; tag "appris_principal_1"; tag "CCDS"; ccdsid "CCDS24131.1"; havana_gene "OTTMUSG00000022679.1"; havana_transcript "OTTMUST00000054363.1";
chr10	HAVANA	start_codon	93992788	93992790	0	+	0	gene_id "ENSMUSG00000005897.15"; transcript_id "ENSMUST00000092213.11"; gene_type "protein_coding"; gene_name "Nr2c1"; transcript_type "protein_coding"; transcript_name "Nr2c1-201"; exon_number 3; exon_id "ENSMUSE00000574113.2"; level 2; protein_id "ENSMUSP00000089858.5"; transcript_support_level "5"; mgi_id "MGI:1352465"; tag "alternative_5_UTR"; tag "basic"; tag "appris_principal_1"; tag "CCDS"; ccdsid "CCDS24131.1"; havana_gene "OTTMUSG00000022679.1"; havana_transcript "OTTMUST00000054433.1";
chr10	HAVANA	start_codon	93992788	93992790	0	+	0	gene_id "ENSMUSG00000005897.15"; transcript_id "ENSMUST00000099343.2"; gene_type "protein_coding"; gene_name "Nr2c1"; transcript_type "protein_coding"; transcript_name "Nr2c1-202"; exon_number 1; exon_id "ENSMUSE00000640866.2"; level 2; protein_id "ENSMUSP00000096945.2"; transcript_support_level "1"; mgi_id "MGI:1352465"; tag "basic"; tag "appris_principal_1"; tag "CCDS"; ccdsid "CCDS24131.1"; havana_gene "OTTMUSG00000022679.1"; havana_transcript "OTTMUST00000054434.1";
chr10	HAVANA	CDS	93992788	93992841	0	+	0	gene_id "ENSMUSG00000005897.15"; transcript_id "ENSMUST00000105290.9"; gene_type "protein_coding"; gene_name "Nr2c1"; transcript_type "protein_coding"; transcript_name "Nr2c1-203"; exon_number 2; exon_id "ENSMUSE00000574113.2"; level 2; protein_id "ENSMUSP00000100927.3"; transcript_support_level "1"; mgi_id "MGI:1352465"; tag "basic"; tag "Ensembl_canonical"; tag "GENCODE_Primary"; tag "appris_principal_1"; tag "CCDS"; ccdsid "CCDS24131.1"; havana_gene "OTTMUSG00000022679.1"; havana_transcript "OTTMUST00000054363.1";
chr10	HAVANA	CDS	93992788	93992841	0	+	0	gene_id "ENSMUSG00000005897.15"; transcript_id "ENSMUST00000092213.11"; gene_type "protein_coding"; gene_name "Nr2c1"; transcript_type "protein_coding"; transcript_name "Nr2c1-201"; exon_number 3; exon_id "ENSMUSE00000574113.2"; level 2; protein_id "ENSMUSP00000089858.5"; transcript_support_level "5"; mgi_id "MGI:1352465"; tag "alternative_5_UTR"; tag "basic"; tag "appris_principal_1"; tag "CCDS"; ccdsid "CCDS24131.1"; havana_gene "OTTMUSG00000022679.1"; havana_transcript "OTTMUST00000054433.1";
chr10	HAVANA	CDS	93992788	93992841	0	+	0	gene_id "ENSMUSG00000005897.15"; transcript_id "ENSMUST00000099343.2"; gene_type "protein_coding"; gene_name "Nr2c1"; transcript_type "protein_coding"; transcript_name "Nr2c1-202"; exon_number 1; exon_id "ENSMUSE00000640866.2"; level 2; protein_id "ENSMUSP00000096945.2"; transcript_support_level "1"; mgi_id "MGI:1352465"; tag "basic"; tag "appris_principal_1"; tag "CCDS"; ccdsid "CCDS24131.1"; havana_gene "OTTMUSG00000022679.1"; havana_transcript "OTTMUST00000054434.1";
chr10	HAVANA	exon	93998112	93998306	0	+	.	gene_id "ENSMUSG00000005897.15"; transcript_id "ENSMUST00000105290.9"; gene_type "protein_coding"; gene_name "Nr2c1"; transcript_type "protein_coding"; transcript_name "Nr2c1-203"; exon_number 3; exon_id "ENSMUSE00000099908.2"; level 2; protein_id "ENSMUSP00000100927.3"; transcript_support_level "1"; mgi_id "MGI:1352465"; tag "basic"; tag "Ensembl_canonical"; tag "GENCODE_Primary"; tag "appris_principal_1"; tag "CCDS"; ccdsid "CCDS24131.1"; havana_gene "OTTMUSG00000022679.1"; havana_transcript "OTTMUST00000054363.1";
chr10	HAVANA	CDS	93998112	93998306	0	+	0	gene_id "ENSMUSG00000005897.15"; transcript_id "ENSMUST00000105290.9"; gene_type "protein_coding"; gene_name "Nr2c1"; transcript_type "protein_coding"; transcript_name "Nr2c1-203"; exon_number 3; exon_id "ENSMUSE00000099908.2"; level 2; protein_id "ENSMUSP00000100927.3"; transcript_support_level "1"; mgi_id "MGI:1352465"; tag "basic"; tag "Ensembl_canonical"; tag "GENCODE_Primary"; tag "appris_principal_1"; tag "CCDS"; ccdsid "CCDS24131.1"; havana_gene "OTTMUSG00000022679.1"; havana_transcript "OTTMUST00000054363.1";
chr10	HAVANA	exon	93998112	93998306	0	+	.	gene_id "ENSMUSG00000005897.15"; transcript_id "ENSMUST00000092213.11"; gene_type "protein_coding"; gene_name "Nr2c1"; transcript_type "protein_coding"; transcript_name "Nr2c1-201"; exon_number 4; exon_id "ENSMUSE00000099908.2"; level 2; protein_id "ENSMUSP00000089858.5"; transcript_support_level "5"; mgi_id "MGI:1352465"; tag "alternative_5_UTR"; tag "basic"; tag "appris_principal_1"; tag "CCDS"; ccdsid "CCDS24131.1"; havana_gene "OTTMUSG00000022679.1"; havana_transcript "OTTMUST00000054433.1";
chr10	HAVANA	CDS	93998112	93998306	0	+	0	gene_id "ENSMUSG00000005897.15"; transcript_id "ENSMUST00000092213.11"; gene_type "protein_coding"; gene_name "Nr2c1"; transcript_type "protein_coding"; transcript_name "Nr2c1-201"; exon_number 4; exon_id "ENSMUSE00000099908.2"; level 2; protein_id "ENSMUSP00000089858.5"; transcript_support_level "5"; mgi_id "MGI:1352465"; tag "alternative_5_UTR"; tag "basic"; tag "appris_principal_1"; tag "CCDS"; ccdsid "CCDS24131.1"; havana_gene "OTTMUSG00000022679.1"; havana_transcript "OTTMUST00000054433.1";
chr10	HAVANA	exon	93998112	93998306	0	+	.	gene_id "ENSMUSG00000005897.15"; transcript_id "ENSMUST00000099343.2"; gene_type "protein_coding"; gene_name "Nr2c1"; transcript_type "protein_coding"; transcript_name "Nr2c1-202"; exon_number 2; exon_id "ENSMUSE00000099908.2"; level 2; protein_id "ENSMUSP00000096945.2"; transcript_support_level "1"; mgi_id "MGI:1352465"; tag "basic"; tag "appris_principal_1"; tag "CCDS"; ccdsid "CCDS24131.1"; havana_gene "OTTMUSG00000022679.1"; havana_transcript "OTTMUST00000054434.1";
chr10	HAVANA	CDS	93998112	93998306	0	+	0	gene_id "ENSMUSG00000005897.15"; transcript_id "ENSMUST00000099343.2"; gene_type "protein_coding"; gene_name "Nr2c1"; transcript_type "protein_coding"; transcript_name "Nr2c1-202"; exon_number 2; exon_id "ENSMUSE00000099908.2"; level 2; protein_id "ENSMUSP00000096945.2"; transcript_support_level "1"; mgi_id "MGI:1352465"; tag "basic"; tag "appris_principal_1"; tag "CCDS"; ccdsid "CCDS24131.1"; havana_gene "OTTMUSG00000022679.1"; havana_transcript "OTTMUST00000054434.1";
chr10	ENSEMBL_gcm37	exon	93998112	93998306	0.0387346576158749	+	.	gene_id "ENSMUSG00000005897.15"; transcript_id "ENSMUSG00000005897.15_tx_3"; exon_id "chr10_93998112_93998306_+"; exonnum "4"; txlen "2379";
chr10	HAVANA	exon	93999591	93999669	0	+	.	gene_id "ENSMUSG00000005897.15"; transcript_id "ENSMUST00000105290.9"; gene_type "protein_coding"; gene_name "Nr2c1"; transcript_type "protein_coding"; transcript_name "Nr2c1-203"; exon_number 4; exon_id "ENSMUSE00000099914.2"; level 2; protein_id "ENSMUSP00000100927.3"; transcript_support_level "1"; mgi_id "MGI:1352465"; tag "basic"; tag "Ensembl_canonical"; tag "GENCODE_Primary"; tag "appris_principal_1"; tag "CCDS"; ccdsid "CCDS24131.1"; havana_gene "OTTMUSG00000022679.1"; havana_transcript "OTTMUST00000054363.1";
chr10	HAVANA	CDS	93999591	93999669	0	+	0	gene_id "ENSMUSG00000005897.15"; transcript_id "ENSMUST00000105290.9"; gene_type "protein_coding"; gene_name "Nr2c1"; transcript_type "protein_coding"; transcript_name "Nr2c1-203"; exon_number 4; exon_id "ENSMUSE00000099914.2"; level 2; protein_id "ENSMUSP00000100927.3"; transcript_support_level "1"; mgi_id "MGI:1352465"; tag "basic"; tag "Ensembl_canonical"; tag "GENCODE_Primary"; tag "appris_principal_1"; tag "CCDS"; ccdsid "CCDS24131.1"; havana_gene "OTTMUSG00000022679.1"; havana_transcript "OTTMUST00000054363.1";
chr10	HAVANA	exon	93999591	93999669	0	+	.	gene_id "ENSMUSG00000005897.15"; transcript_id "ENSMUST00000092213.11"; gene_type "protein_coding"; gene_name "Nr2c1"; transcript_type "protein_coding"; transcript_name "Nr2c1-201"; exon_number 5; exon_id "ENSMUSE00000099914.2"; level 2; protein_id "ENSMUSP00000089858.5"; transcript_support_level "5"; mgi_id "MGI:1352465"; tag "alternative_5_UTR"; tag "basic"; tag "appris_principal_1"; tag "CCDS"; ccdsid "CCDS24131.1"; havana_gene "OTTMUSG00000022679.1"; havana_transcript "OTTMUST00000054433.1";
chr10	HAVANA	CDS	93999591	93999669	0	+	0	gene_id "ENSMUSG00000005897.15"; transcript_id "ENSMUST00000092213.11"; gene_type "protein_coding"; gene_name "Nr2c1"; transcript_type "protein_coding"; transcript_name "Nr2c1-201"; exon_number 5; exon_id "ENSMUSE00000099914.2"; level 2; protein_id "ENSMUSP00000089858.5"; transcript_support_level "5"; mgi_id "MGI:1352465"; tag "alternative_5_UTR"; tag "basic"; tag "appris_principal_1"; tag "CCDS"; ccdsid "CCDS24131.1"; havana_gene "OTTMUSG00000022679.1"; havana_transcript "OTTMUST00000054433.1";
chr10	HAVANA	exon	93999591	93999669	0	+	.	gene_id "ENSMUSG00000005897.15"; transcript_id "ENSMUST00000099343.2"; gene_type "protein_coding"; gene_name "Nr2c1"; transcript_type "protein_coding"; transcript_name "Nr2c1-202"; exon_number 3; exon_id "ENSMUSE00000099914.2"; level 2; protein_id "ENSMUSP00000096945.2"; transcript_support_level "1"; mgi_id "MGI:1352465"; tag "basic"; tag "appris_principal_1"; tag "CCDS"; ccdsid "CCDS24131.1"; havana_gene "OTTMUSG00000022679.1"; havana_transcript "OTTMUST00000054434.1";
chr10	HAVANA	CDS	93999591	93999669	0	+	0	gene_id "ENSMUSG00000005897.15"; transcript_id "ENSMUST00000099343.2"; gene_type "protein_coding"; gene_name "Nr2c1"; transcript_type "protein_coding"; transcript_name "Nr2c1-202"; exon_number 3; exon_id "ENSMUSE00000099914.2"; level 2; protein_id "ENSMUSP00000096945.2"; transcript_support_level "1"; mgi_id "MGI:1352465"; tag "basic"; tag "appris_principal_1"; tag "CCDS"; ccdsid "CCDS24131.1"; havana_gene "OTTMUSG00000022679.1"; havana_transcript "OTTMUST00000054434.1";
chr10	ENSEMBL_gcm37	exon	93999591	93999669	0.0387346576158749	+	.	gene_id "ENSMUSG00000005897.15"; transcript_id "ENSMUSG00000005897.15_tx_3"; exon_id "chr10_93999591_93999669_+"; exonnum "5"; txlen "2379";
chr10	HAVANA	exon	94001280	94001459	0	+	.	gene_id "ENSMUSG00000005897.15"; transcript_id "ENSMUST00000105290.9"; gene_type "protein_coding"; gene_name "Nr2c1"; transcript_type "protein_coding"; transcript_name "Nr2c1-203"; exon_number 5; exon_id "ENSMUSE00000099907.2"; level 2; protein_id "ENSMUSP00000100927.3"; transcript_support_level "1"; mgi_id "MGI:1352465"; tag "basic"; tag "Ensembl_canonical"; tag "GENCODE_Primary"; tag "appris_principal_1"; tag "CCDS"; ccdsid "CCDS24131.1"; havana_gene "OTTMUSG00000022679.1"; havana_transcript "OTTMUST00000054363.1";
chr10	HAVANA	CDS	94001280	94001459	0	+	2	gene_id "ENSMUSG00000005897.15"; transcript_id "ENSMUST00000105290.9"; gene_type "protein_coding"; gene_name "Nr2c1"; transcript_type "protein_coding"; transcript_name "Nr2c1-203"; exon_number 5; exon_id "ENSMUSE00000099907.2"; level 2; protein_id "ENSMUSP00000100927.3"; transcript_support_level "1"; mgi_id "MGI:1352465"; tag "basic"; tag "Ensembl_canonical"; tag "GENCODE_Primary"; tag "appris_principal_1"; tag "CCDS"; ccdsid "CCDS24131.1"; havana_gene "OTTMUSG00000022679.1"; havana_transcript "OTTMUST00000054363.1";
chr10	HAVANA	exon	94001280	94001459	0	+	.	gene_id "ENSMUSG00000005897.15"; transcript_id "ENSMUST00000092213.11"; gene_type "protein_coding"; gene_name "Nr2c1"; transcript_type "protein_coding"; transcript_name "Nr2c1-201"; exon_number 6; exon_id "ENSMUSE00000099907.2"; level 2; protein_id "ENSMUSP00000089858.5"; transcript_support_level "5"; mgi_id "MGI:1352465"; tag "alternative_5_UTR"; tag "basic"; tag "appris_principal_1"; tag "CCDS"; ccdsid "CCDS24131.1"; havana_gene "OTTMUSG00000022679.1"; havana_transcript "OTTMUST00000054433.1";
chr10	HAVANA	CDS	94001280	94001459	0	+	2	gene_id "ENSMUSG00000005897.15"; transcript_id "ENSMUST00000092213.11"; gene_type "protein_coding"; gene_name "Nr2c1"; transcript_type "protein_coding"; transcript_name "Nr2c1-201"; exon_number 6; exon_id "ENSMUSE00000099907.2"; level 2; protein_id "ENSMUSP00000089858.5"; transcript_support_level "5"; mgi_id "MGI:1352465"; tag "alternative_5_UTR"; tag "basic"; tag "appris_principal_1"; tag "CCDS"; ccdsid "CCDS24131.1"; havana_gene "OTTMUSG00000022679.1"; havana_transcript "OTTMUST00000054433.1";
chr10	HAVANA	exon	94001280	94001459	0	+	.	gene_id "ENSMUSG00000005897.15"; transcript_id "ENSMUST00000099343.2"; gene_type "protein_coding"; gene_name "Nr2c1"; transcript_type "protein_coding"; transcript_name "Nr2c1-202"; exon_number 4; exon_id "ENSMUSE00000099907.2"; level 2; protein_id "ENSMUSP00000096945.2"; transcript_support_level "1"; mgi_id "MGI:1352465"; tag "basic"; tag "appris_principal_1"; tag "CCDS"; ccdsid "CCDS24131.1"; havana_gene "OTTMUSG00000022679.1"; havana_transcript "OTTMUST00000054434.1";
chr10	HAVANA	CDS	94001280	94001459	0	+	2	gene_id "ENSMUSG00000005897.15"; transcript_id "ENSMUST00000099343.2"; gene_type "protein_coding"; gene_name "Nr2c1"; transcript_type "protein_coding"; transcript_name "Nr2c1-202"; exon_number 4; exon_id "ENSMUSE00000099907.2"; level 2; protein_id "ENSMUSP00000096945.2"; transcript_support_level "1"; mgi_id "MGI:1352465"; tag "basic"; tag "appris_principal_1"; tag "CCDS"; ccdsid "CCDS24131.1"; havana_gene "OTTMUSG00000022679.1"; havana_transcript "OTTMUST00000054434.1";
chr10	ENSEMBL_gcm37	exon	94001280	94001459	0.0387346576158749	+	.	gene_id "ENSMUSG00000005897.15"; transcript_id "ENSMUSG00000005897.15_tx_3"; exon_id "chr10_94001280_94001459_+"; exonnum "6"; txlen "2379";
chr10	HAVANA	exon	94003272	94003419	0	+	.	gene_id "ENSMUSG00000005897.15"; transcript_id "ENSMUST00000105290.9"; gene_type "protein_coding"; gene_name "Nr2c1"; transcript_type "protein_coding"; transcript_name "Nr2c1-203"; exon_number 6; exon_id "ENSMUSE00000099917.2"; level 2; protein_id "ENSMUSP00000100927.3"; transcript_support_level "1"; mgi_id "MGI:1352465"; tag "basic"; tag "Ensembl_canonical"; tag "GENCODE_Primary"; tag "appris_principal_1"; tag "CCDS"; ccdsid "CCDS24131.1"; havana_gene "OTTMUSG00000022679.1"; havana_transcript "OTTMUST00000054363.1";
chr10	HAVANA	CDS	94003272	94003419	0	+	2	gene_id "ENSMUSG00000005897.15"; transcript_id "ENSMUST00000105290.9"; gene_type "protein_coding"; gene_name "Nr2c1"; transcript_type "protein_coding"; transcript_name "Nr2c1-203"; exon_number 6; exon_id "ENSMUSE00000099917.2"; level 2; protein_id "ENSMUSP00000100927.3"; transcript_support_level "1"; mgi_id "MGI:1352465"; tag "basic"; tag "Ensembl_canonical"; tag "GENCODE_Primary"; tag "appris_principal_1"; tag "CCDS"; ccdsid "CCDS24131.1"; havana_gene "OTTMUSG00000022679.1"; havana_transcript "OTTMUST00000054363.1";
chr10	HAVANA	exon	94003272	94003419	0	+	.	gene_id "ENSMUSG00000005897.15"; transcript_id "ENSMUST00000092213.11"; gene_type "protein_coding"; gene_name "Nr2c1"; transcript_type "protein_coding"; transcript_name "Nr2c1-201"; exon_number 7; exon_id "ENSMUSE00000099917.2"; level 2; protein_id "ENSMUSP00000089858.5"; transcript_support_level "5"; mgi_id "MGI:1352465"; tag "alternative_5_UTR"; tag "basic"; tag "appris_principal_1"; tag "CCDS"; ccdsid "CCDS24131.1"; havana_gene "OTTMUSG00000022679.1"; havana_transcript "OTTMUST00000054433.1";
chr10	HAVANA	CDS	94003272	94003419	0	+	2	gene_id "ENSMUSG00000005897.15"; transcript_id "ENSMUST00000092213.11"; gene_type "protein_coding"; gene_name "Nr2c1"; transcript_type "protein_coding"; transcript_name "Nr2c1-201"; exon_number 7; exon_id "ENSMUSE00000099917.2"; level 2; protein_id "ENSMUSP00000089858.5"; transcript_support_level "5"; mgi_id "MGI:1352465"; tag "alternative_5_UTR"; tag "basic"; tag "appris_principal_1"; tag "CCDS"; ccdsid "CCDS24131.1"; havana_gene "OTTMUSG00000022679.1"; havana_transcript "OTTMUST00000054433.1";
chr10	HAVANA	exon	94003272	94003419	0	+	.	gene_id "ENSMUSG00000005897.15"; transcript_id "ENSMUST00000099343.2"; gene_type "protein_coding"; gene_name "Nr2c1"; transcript_type "protein_coding"; transcript_name "Nr2c1-202"; exon_number 5; exon_id "ENSMUSE00000099917.2"; level 2; protein_id "ENSMUSP00000096945.2"; transcript_support_level "1"; mgi_id "MGI:1352465"; tag "basic"; tag "appris_principal_1"; tag "CCDS"; ccdsid "CCDS24131.1"; havana_gene "OTTMUSG00000022679.1"; havana_transcript "OTTMUST00000054434.1";
chr10	HAVANA	CDS	94003272	94003419	0	+	2	gene_id "ENSMUSG00000005897.15"; transcript_id "ENSMUST00000099343.2"; gene_type "protein_coding"; gene_name "Nr2c1"; transcript_type "protein_coding"; transcript_name "Nr2c1-202"; exon_number 5; exon_id "ENSMUSE00000099917.2"; level 2; protein_id "ENSMUSP00000096945.2"; transcript_support_level "1"; mgi_id "MGI:1352465"; tag "basic"; tag "appris_principal_1"; tag "CCDS"; ccdsid "CCDS24131.1"; havana_gene "OTTMUSG00000022679.1"; havana_transcript "OTTMUST00000054434.1";
chr10	ENSEMBL_gcm37	exon	94003272	94003419	0.0387346576158749	+	.	gene_id "ENSMUSG00000005897.15"; transcript_id "ENSMUSG00000005897.15_tx_3"; exon_id "chr10_94003272_94003419_+"; exonnum "7"; txlen "2379";
chr10	HAVANA	exon	94003500	94003590	0	+	.	gene_id "ENSMUSG00000005897.15"; transcript_id "ENSMUST00000105290.9"; gene_type "protein_coding"; gene_name "Nr2c1"; transcript_type "protein_coding"; transcript_name "Nr2c1-203"; exon_number 7; exon_id "ENSMUSE00000099911.2"; level 2; protein_id "ENSMUSP00000100927.3"; transcript_support_level "1"; mgi_id "MGI:1352465"; tag "basic"; tag "Ensembl_canonical"; tag "GENCODE_Primary"; tag "appris_principal_1"; tag "CCDS"; ccdsid "CCDS24131.1"; havana_gene "OTTMUSG00000022679.1"; havana_transcript "OTTMUST00000054363.1";
chr10	HAVANA	CDS	94003500	94003590	0	+	1	gene_id "ENSMUSG00000005897.15"; transcript_id "ENSMUST00000105290.9"; gene_type "protein_coding"; gene_name "Nr2c1"; transcript_type "protein_coding"; transcript_name "Nr2c1-203"; exon_number 7; exon_id "ENSMUSE00000099911.2"; level 2; protein_id "ENSMUSP00000100927.3"; transcript_support_level "1"; mgi_id "MGI:1352465"; tag "basic"; tag "Ensembl_canonical"; tag "GENCODE_Primary"; tag "appris_principal_1"; tag "CCDS"; ccdsid "CCDS24131.1"; havana_gene "OTTMUSG00000022679.1"; havana_transcript "OTTMUST00000054363.1";
chr10	HAVANA	exon	94003500	94003590	0	+	.	gene_id "ENSMUSG00000005897.15"; transcript_id "ENSMUST00000092213.11"; gene_type "protein_coding"; gene_name "Nr2c1"; transcript_type "protein_coding"; transcript_name "Nr2c1-201"; exon_number 8; exon_id "ENSMUSE00000099911.2"; level 2; protein_id "ENSMUSP00000089858.5"; transcript_support_level "5"; mgi_id "MGI:1352465"; tag "alternative_5_UTR"; tag "basic"; tag "appris_principal_1"; tag "CCDS"; ccdsid "CCDS24131.1"; havana_gene "OTTMUSG00000022679.1"; havana_transcript "OTTMUST00000054433.1";
chr10	HAVANA	CDS	94003500	94003590	0	+	1	gene_id "ENSMUSG00000005897.15"; transcript_id "ENSMUST00000092213.11"; gene_type "protein_coding"; gene_name "Nr2c1"; transcript_type "protein_coding"; transcript_name "Nr2c1-201"; exon_number 8; exon_id "ENSMUSE00000099911.2"; level 2; protein_id "ENSMUSP00000089858.5"; transcript_support_level "5"; mgi_id "MGI:1352465"; tag "alternative_5_UTR"; tag "basic"; tag "appris_principal_1"; tag "CCDS"; ccdsid "CCDS24131.1"; havana_gene "OTTMUSG00000022679.1"; havana_transcript "OTTMUST00000054433.1";
chr10	HAVANA	exon	94003500	94003590	0	+	.	gene_id "ENSMUSG00000005897.15"; transcript_id "ENSMUST00000099343.2"; gene_type "protein_coding"; gene_name "Nr2c1"; transcript_type "protein_coding"; transcript_name "Nr2c1-202"; exon_number 6; exon_id "ENSMUSE00000099911.2"; level 2; protein_id "ENSMUSP00000096945.2"; transcript_support_level "1"; mgi_id "MGI:1352465"; tag "basic"; tag "appris_principal_1"; tag "CCDS"; ccdsid "CCDS24131.1"; havana_gene "OTTMUSG00000022679.1"; havana_transcript "OTTMUST00000054434.1";
chr10	HAVANA	CDS	94003500	94003590	0	+	1	gene_id "ENSMUSG00000005897.15"; transcript_id "ENSMUST00000099343.2"; gene_type "protein_coding"; gene_name "Nr2c1"; transcript_type "protein_coding"; transcript_name "Nr2c1-202"; exon_number 6; exon_id "ENSMUSE00000099911.2"; level 2; protein_id "ENSMUSP00000096945.2"; transcript_support_level "1"; mgi_id "MGI:1352465"; tag "basic"; tag "appris_principal_1"; tag "CCDS"; ccdsid "CCDS24131.1"; havana_gene "OTTMUSG00000022679.1"; havana_transcript "OTTMUST00000054434.1";
chr10	ENSEMBL_gcm37	exon	94003500	94003590	0.0387346576158749	+	.	gene_id "ENSMUSG00000005897.15"; transcript_id "ENSMUSG00000005897.15_tx_3"; exon_id "chr10_94003500_94003590_+"; exonnum "8"; txlen "2379";
chr10	HAVANA	exon	94006911	94007095	0	+	.	gene_id "ENSMUSG00000005897.15"; transcript_id "ENSMUST00000105290.9"; gene_type "protein_coding"; gene_name "Nr2c1"; transcript_type "protein_coding"; transcript_name "Nr2c1-203"; exon_number 8; exon_id "ENSMUSE00000099910.2"; level 2; protein_id "ENSMUSP00000100927.3"; transcript_support_level "1"; mgi_id "MGI:1352465"; tag "basic"; tag "Ensembl_canonical"; tag "GENCODE_Primary"; tag "appris_principal_1"; tag "CCDS"; ccdsid "CCDS24131.1"; havana_gene "OTTMUSG00000022679.1"; havana_transcript "OTTMUST00000054363.1";
chr10	HAVANA	CDS	94006911	94007095	0	+	0	gene_id "ENSMUSG00000005897.15"; transcript_id "ENSMUST00000105290.9"; gene_type "protein_coding"; gene_name "Nr2c1"; transcript_type "protein_coding"; transcript_name "Nr2c1-203"; exon_number 8; exon_id "ENSMUSE00000099910.2"; level 2; protein_id "ENSMUSP00000100927.3"; transcript_support_level "1"; mgi_id "MGI:1352465"; tag "basic"; tag "Ensembl_canonical"; tag "GENCODE_Primary"; tag "appris_principal_1"; tag "CCDS"; ccdsid "CCDS24131.1"; havana_gene "OTTMUSG00000022679.1"; havana_transcript "OTTMUST00000054363.1";
chr10	HAVANA	exon	94006911	94007095	0	+	.	gene_id "ENSMUSG00000005897.15"; transcript_id "ENSMUST00000092213.11"; gene_type "protein_coding"; gene_name "Nr2c1"; transcript_type "protein_coding"; transcript_name "Nr2c1-201"; exon_number 9; exon_id "ENSMUSE00000099910.2"; level 2; protein_id "ENSMUSP00000089858.5"; transcript_support_level "5"; mgi_id "MGI:1352465"; tag "alternative_5_UTR"; tag "basic"; tag "appris_principal_1"; tag "CCDS"; ccdsid "CCDS24131.1"; havana_gene "OTTMUSG00000022679.1"; havana_transcript "OTTMUST00000054433.1";
chr10	HAVANA	CDS	94006911	94007095	0	+	0	gene_id "ENSMUSG00000005897.15"; transcript_id "ENSMUST00000092213.11"; gene_type "protein_coding"; gene_name "Nr2c1"; transcript_type "protein_coding"; transcript_name "Nr2c1-201"; exon_number 9; exon_id "ENSMUSE00000099910.2"; level 2; protein_id "ENSMUSP00000089858.5"; transcript_support_level "5"; mgi_id "MGI:1352465"; tag "alternative_5_UTR"; tag "basic"; tag "appris_principal_1"; tag "CCDS"; ccdsid "CCDS24131.1"; havana_gene "OTTMUSG00000022679.1"; havana_transcript "OTTMUST00000054433.1";
chr10	HAVANA	exon	94006911	94007095	0	+	.	gene_id "ENSMUSG00000005897.15"; transcript_id "ENSMUST00000099343.2"; gene_type "protein_coding"; gene_name "Nr2c1"; transcript_type "protein_coding"; transcript_name "Nr2c1-202"; exon_number 7; exon_id "ENSMUSE00000099910.2"; level 2; protein_id "ENSMUSP00000096945.2"; transcript_support_level "1"; mgi_id "MGI:1352465"; tag "basic"; tag "appris_principal_1"; tag "CCDS"; ccdsid "CCDS24131.1"; havana_gene "OTTMUSG00000022679.1"; havana_transcript "OTTMUST00000054434.1";
chr10	HAVANA	CDS	94006911	94007095	0	+	0	gene_id "ENSMUSG00000005897.15"; transcript_id "ENSMUST00000099343.2"; gene_type "protein_coding"; gene_name "Nr2c1"; transcript_type "protein_coding"; transcript_name "Nr2c1-202"; exon_number 7; exon_id "ENSMUSE00000099910.2"; level 2; protein_id "ENSMUSP00000096945.2"; transcript_support_level "1"; mgi_id "MGI:1352465"; tag "basic"; tag "appris_principal_1"; tag "CCDS"; ccdsid "CCDS24131.1"; havana_gene "OTTMUSG00000022679.1"; havana_transcript "OTTMUST00000054434.1";
chr10	ENSEMBL_gcm37	exon	94006911	94007095	0.0387346576158749	+	.	gene_id "ENSMUSG00000005897.15"; transcript_id "ENSMUSG00000005897.15_tx_3"; exon_id "chr10_94006911_94007095_+"; exonnum "9"; txlen "2379";
chr10	HAVANA	exon	94007840	94007999	0	+	.	gene_id "ENSMUSG00000005897.15"; transcript_id "ENSMUST00000105290.9"; gene_type "protein_coding"; gene_name "Nr2c1"; transcript_type "protein_coding"; transcript_name "Nr2c1-203"; exon_number 9; exon_id "ENSMUSE00000099915.2"; level 2; protein_id "ENSMUSP00000100927.3"; transcript_support_level "1"; mgi_id "MGI:1352465"; tag "basic"; tag "Ensembl_canonical"; tag "GENCODE_Primary"; tag "appris_principal_1"; tag "CCDS"; ccdsid "CCDS24131.1"; havana_gene "OTTMUSG00000022679.1"; havana_transcript "OTTMUST00000054363.1";
chr10	HAVANA	CDS	94007840	94007999	0	+	1	gene_id "ENSMUSG00000005897.15"; transcript_id "ENSMUST00000105290.9"; gene_type "protein_coding"; gene_name "Nr2c1"; transcript_type "protein_coding"; transcript_name "Nr2c1-203"; exon_number 9; exon_id "ENSMUSE00000099915.2"; level 2; protein_id "ENSMUSP00000100927.3"; transcript_support_level "1"; mgi_id "MGI:1352465"; tag "basic"; tag "Ensembl_canonical"; tag "GENCODE_Primary"; tag "appris_principal_1"; tag "CCDS"; ccdsid "CCDS24131.1"; havana_gene "OTTMUSG00000022679.1"; havana_transcript "OTTMUST00000054363.1";
chr10	HAVANA	exon	94007840	94007999	0	+	.	gene_id "ENSMUSG00000005897.15"; transcript_id "ENSMUST00000092213.11"; gene_type "protein_coding"; gene_name "Nr2c1"; transcript_type "protein_coding"; transcript_name "Nr2c1-201"; exon_number 10; exon_id "ENSMUSE00000099915.2"; level 2; protein_id "ENSMUSP00000089858.5"; transcript_support_level "5"; mgi_id "MGI:1352465"; tag "alternative_5_UTR"; tag "basic"; tag "appris_principal_1"; tag "CCDS"; ccdsid "CCDS24131.1"; havana_gene "OTTMUSG00000022679.1"; havana_transcript "OTTMUST00000054433.1";
chr10	HAVANA	CDS	94007840	94007999	0	+	1	gene_id "ENSMUSG00000005897.15"; transcript_id "ENSMUST00000092213.11"; gene_type "protein_coding"; gene_name "Nr2c1"; transcript_type "protein_coding"; transcript_name "Nr2c1-201"; exon_number 10; exon_id "ENSMUSE00000099915.2"; level 2; protein_id "ENSMUSP00000089858.5"; transcript_support_level "5"; mgi_id "MGI:1352465"; tag "alternative_5_UTR"; tag "basic"; tag "appris_principal_1"; tag "CCDS"; ccdsid "CCDS24131.1"; havana_gene "OTTMUSG00000022679.1"; havana_transcript "OTTMUST00000054433.1";
chr10	HAVANA	exon	94007840	94007999	0	+	.	gene_id "ENSMUSG00000005897.15"; transcript_id "ENSMUST00000099343.2"; gene_type "protein_coding"; gene_name "Nr2c1"; transcript_type "protein_coding"; transcript_name "Nr2c1-202"; exon_number 8; exon_id "ENSMUSE00000099915.2"; level 2; protein_id "ENSMUSP00000096945.2"; transcript_support_level "1"; mgi_id "MGI:1352465"; tag "basic"; tag "appris_principal_1"; tag "CCDS"; ccdsid "CCDS24131.1"; havana_gene "OTTMUSG00000022679.1"; havana_transcript "OTTMUST00000054434.1";
chr10	HAVANA	CDS	94007840	94007999	0	+	1	gene_id "ENSMUSG00000005897.15"; transcript_id "ENSMUST00000099343.2"; gene_type "protein_coding"; gene_name "Nr2c1"; transcript_type "protein_coding"; transcript_name "Nr2c1-202"; exon_number 8; exon_id "ENSMUSE00000099915.2"; level 2; protein_id "ENSMUSP00000096945.2"; transcript_support_level "1"; mgi_id "MGI:1352465"; tag "basic"; tag "appris_principal_1"; tag "CCDS"; ccdsid "CCDS24131.1"; havana_gene "OTTMUSG00000022679.1"; havana_transcript "OTTMUST00000054434.1";
chr10	ENSEMBL_gcm37	exon	94007840	94007999	0.0387346576158749	+	.	gene_id "ENSMUSG00000005897.15"; transcript_id "ENSMUSG00000005897.15_tx_3"; exon_id "chr10_94007840_94007999_+"; exonnum "10"; txlen "2379";
chr10	HAVANA	exon	94017356	94017477	0	+	.	gene_id "ENSMUSG00000005897.15"; transcript_id "ENSMUST00000105290.9"; gene_type "protein_coding"; gene_name "Nr2c1"; transcript_type "protein_coding"; transcript_name "Nr2c1-203"; exon_number 10; exon_id "ENSMUSE00000099909.2"; level 2; protein_id "ENSMUSP00000100927.3"; transcript_support_level "1"; mgi_id "MGI:1352465"; tag "basic"; tag "Ensembl_canonical"; tag "GENCODE_Primary"; tag "appris_principal_1"; tag "CCDS"; ccdsid "CCDS24131.1"; havana_gene "OTTMUSG00000022679.1"; havana_transcript "OTTMUST00000054363.1";
chr10	HAVANA	CDS	94017356	94017477	0	+	0	gene_id "ENSMUSG00000005897.15"; transcript_id "ENSMUST00000105290.9"; gene_type "protein_coding"; gene_name "Nr2c1"; transcript_type "protein_coding"; transcript_name "Nr2c1-203"; exon_number 10; exon_id "ENSMUSE00000099909.2"; level 2; protein_id "ENSMUSP00000100927.3"; transcript_support_level "1"; mgi_id "MGI:1352465"; tag "basic"; tag "Ensembl_canonical"; tag "GENCODE_Primary"; tag "appris_principal_1"; tag "CCDS"; ccdsid "CCDS24131.1"; havana_gene "OTTMUSG00000022679.1"; havana_transcript "OTTMUST00000054363.1";
chr10	HAVANA	exon	94017356	94017477	0	+	.	gene_id "ENSMUSG00000005897.15"; transcript_id "ENSMUST00000092213.11"; gene_type "protein_coding"; gene_name "Nr2c1"; transcript_type "protein_coding"; transcript_name "Nr2c1-201"; exon_number 11; exon_id "ENSMUSE00000099909.2"; level 2; protein_id "ENSMUSP00000089858.5"; transcript_support_level "5"; mgi_id "MGI:1352465"; tag "alternative_5_UTR"; tag "basic"; tag "appris_principal_1"; tag "CCDS"; ccdsid "CCDS24131.1"; havana_gene "OTTMUSG00000022679.1"; havana_transcript "OTTMUST00000054433.1";
chr10	HAVANA	CDS	94017356	94017477	0	+	0	gene_id "ENSMUSG00000005897.15"; transcript_id "ENSMUST00000092213.11"; gene_type "protein_coding"; gene_name "Nr2c1"; transcript_type "protein_coding"; transcript_name "Nr2c1-201"; exon_number 11; exon_id "ENSMUSE00000099909.2"; level 2; protein_id "ENSMUSP00000089858.5"; transcript_support_level "5"; mgi_id "MGI:1352465"; tag "alternative_5_UTR"; tag "basic"; tag "appris_principal_1"; tag "CCDS"; ccdsid "CCDS24131.1"; havana_gene "OTTMUSG00000022679.1"; havana_transcript "OTTMUST00000054433.1";
chr10	HAVANA	exon	94017356	94017477	0	+	.	gene_id "ENSMUSG00000005897.15"; transcript_id "ENSMUST00000099343.2"; gene_type "protein_coding"; gene_name "Nr2c1"; transcript_type "protein_coding"; transcript_name "Nr2c1-202"; exon_number 9; exon_id "ENSMUSE00000099909.2"; level 2; protein_id "ENSMUSP00000096945.2"; transcript_support_level "1"; mgi_id "MGI:1352465"; tag "basic"; tag "appris_principal_1"; tag "CCDS"; ccdsid "CCDS24131.1"; havana_gene "OTTMUSG00000022679.1"; havana_transcript "OTTMUST00000054434.1";
chr10	HAVANA	CDS	94017356	94017477	0	+	0	gene_id "ENSMUSG00000005897.15"; transcript_id "ENSMUST00000099343.2"; gene_type "protein_coding"; gene_name "Nr2c1"; transcript_type "protein_coding"; transcript_name "Nr2c1-202"; exon_number 9; exon_id "ENSMUSE00000099909.2"; level 2; protein_id "ENSMUSP00000096945.2"; transcript_support_level "1"; mgi_id "MGI:1352465"; tag "basic"; tag "appris_principal_1"; tag "CCDS"; ccdsid "CCDS24131.1"; havana_gene "OTTMUSG00000022679.1"; havana_transcript "OTTMUST00000054434.1";
chr10	ENSEMBL_gcm37	exon	94017356	94017477	0.0387346576158749	+	.	gene_id "ENSMUSG00000005897.15"; transcript_id "ENSMUSG00000005897.15_tx_3"; exon_id "chr10_94017356_94017477_+"; exonnum "11"; txlen "2379";
chr10	HAVANA	exon	94024011	94024150	0	+	.	gene_id "ENSMUSG00000005897.15"; transcript_id "ENSMUST00000105290.9"; gene_type "protein_coding"; gene_name "Nr2c1"; transcript_type "protein_coding"; transcript_name "Nr2c1-203"; exon_number 11; exon_id "ENSMUSE00000099913.2"; level 2; protein_id "ENSMUSP00000100927.3"; transcript_support_level "1"; mgi_id "MGI:1352465"; tag "basic"; tag "Ensembl_canonical"; tag "GENCODE_Primary"; tag "appris_principal_1"; tag "CCDS"; ccdsid "CCDS24131.1"; havana_gene "OTTMUSG00000022679.1"; havana_transcript "OTTMUST00000054363.1";
chr10	HAVANA	CDS	94024011	94024150	0	+	1	gene_id "ENSMUSG00000005897.15"; transcript_id "ENSMUST00000105290.9"; gene_type "protein_coding"; gene_name "Nr2c1"; transcript_type "protein_coding"; transcript_name "Nr2c1-203"; exon_number 11; exon_id "ENSMUSE00000099913.2"; level 2; protein_id "ENSMUSP00000100927.3"; transcript_support_level "1"; mgi_id "MGI:1352465"; tag "basic"; tag "Ensembl_canonical"; tag "GENCODE_Primary"; tag "appris_principal_1"; tag "CCDS"; ccdsid "CCDS24131.1"; havana_gene "OTTMUSG00000022679.1"; havana_transcript "OTTMUST00000054363.1";
chr10	HAVANA	exon	94024011	94024150	0	+	.	gene_id "ENSMUSG00000005897.15"; transcript_id "ENSMUST00000092213.11"; gene_type "protein_coding"; gene_name "Nr2c1"; transcript_type "protein_coding"; transcript_name "Nr2c1-201"; exon_number 12; exon_id "ENSMUSE00000099913.2"; level 2; protein_id "ENSMUSP00000089858.5"; transcript_support_level "5"; mgi_id "MGI:1352465"; tag "alternative_5_UTR"; tag "basic"; tag "appris_principal_1"; tag "CCDS"; ccdsid "CCDS24131.1"; havana_gene "OTTMUSG00000022679.1"; havana_transcript "OTTMUST00000054433.1";
chr10	HAVANA	CDS	94024011	94024150	0	+	1	gene_id "ENSMUSG00000005897.15"; transcript_id "ENSMUST00000092213.11"; gene_type "protein_coding"; gene_name "Nr2c1"; transcript_type "protein_coding"; transcript_name "Nr2c1-201"; exon_number 12; exon_id "ENSMUSE00000099913.2"; level 2; protein_id "ENSMUSP00000089858.5"; transcript_support_level "5"; mgi_id "MGI:1352465"; tag "alternative_5_UTR"; tag "basic"; tag "appris_principal_1"; tag "CCDS"; ccdsid "CCDS24131.1"; havana_gene "OTTMUSG00000022679.1"; havana_transcript "OTTMUST00000054433.1";
chr10	HAVANA	exon	94024011	94024150	0	+	.	gene_id "ENSMUSG00000005897.15"; transcript_id "ENSMUST00000099343.2"; gene_type "protein_coding"; gene_name "Nr2c1"; transcript_type "protein_coding"; transcript_name "Nr2c1-202"; exon_number 10; exon_id "ENSMUSE00000099913.2"; level 2; protein_id "ENSMUSP00000096945.2"; transcript_support_level "1"; mgi_id "MGI:1352465"; tag "basic"; tag "appris_principal_1"; tag "CCDS"; ccdsid "CCDS24131.1"; havana_gene "OTTMUSG00000022679.1"; havana_transcript "OTTMUST00000054434.1";
chr10	HAVANA	CDS	94024011	94024150	0	+	1	gene_id "ENSMUSG00000005897.15"; transcript_id "ENSMUST00000099343.2"; gene_type "protein_coding"; gene_name "Nr2c1"; transcript_type "protein_coding"; transcript_name "Nr2c1-202"; exon_number 10; exon_id "ENSMUSE00000099913.2"; level 2; protein_id "ENSMUSP00000096945.2"; transcript_support_level "1"; mgi_id "MGI:1352465"; tag "basic"; tag "appris_principal_1"; tag "CCDS"; ccdsid "CCDS24131.1"; havana_gene "OTTMUSG00000022679.1"; havana_transcript "OTTMUST00000054434.1";
chr10	ENSEMBL_gcm37	exon	94024011	94024150	0.0387346576158749	+	.	gene_id "ENSMUSG00000005897.15"; transcript_id "ENSMUSG00000005897.15_tx_3"; exon_id "chr10_94024011_94024150_+"; exonnum "12"; txlen "2379";
chr10	HAVANA	exon	94026481	94026618	0	+	.	gene_id "ENSMUSG00000005897.15"; transcript_id "ENSMUST00000105290.9"; gene_type "protein_coding"; gene_name "Nr2c1"; transcript_type "protein_coding"; transcript_name "Nr2c1-203"; exon_number 12; exon_id "ENSMUSE00000444857.2"; level 2; protein_id "ENSMUSP00000100927.3"; transcript_support_level "1"; mgi_id "MGI:1352465"; tag "basic"; tag "Ensembl_canonical"; tag "GENCODE_Primary"; tag "appris_principal_1"; tag "CCDS"; ccdsid "CCDS24131.1"; havana_gene "OTTMUSG00000022679.1"; havana_transcript "OTTMUST00000054363.1";
chr10	HAVANA	CDS	94026481	94026618	0	+	2	gene_id "ENSMUSG00000005897.15"; transcript_id "ENSMUST00000105290.9"; gene_type "protein_coding"; gene_name "Nr2c1"; transcript_type "protein_coding"; transcript_name "Nr2c1-203"; exon_number 12; exon_id "ENSMUSE00000444857.2"; level 2; protein_id "ENSMUSP00000100927.3"; transcript_support_level "1"; mgi_id "MGI:1352465"; tag "basic"; tag "Ensembl_canonical"; tag "GENCODE_Primary"; tag "appris_principal_1"; tag "CCDS"; ccdsid "CCDS24131.1"; havana_gene "OTTMUSG00000022679.1"; havana_transcript "OTTMUST00000054363.1";
chr10	HAVANA	exon	94026481	94026618	0	+	.	gene_id "ENSMUSG00000005897.15"; transcript_id "ENSMUST00000092213.11"; gene_type "protein_coding"; gene_name "Nr2c1"; transcript_type "protein_coding"; transcript_name "Nr2c1-201"; exon_number 13; exon_id "ENSMUSE00000444857.2"; level 2; protein_id "ENSMUSP00000089858.5"; transcript_support_level "5"; mgi_id "MGI:1352465"; tag "alternative_5_UTR"; tag "basic"; tag "appris_principal_1"; tag "CCDS"; ccdsid "CCDS24131.1"; havana_gene "OTTMUSG00000022679.1"; havana_transcript "OTTMUST00000054433.1";
chr10	HAVANA	CDS	94026481	94026618	0	+	2	gene_id "ENSMUSG00000005897.15"; transcript_id "ENSMUST00000092213.11"; gene_type "protein_coding"; gene_name "Nr2c1"; transcript_type "protein_coding"; transcript_name "Nr2c1-201"; exon_number 13; exon_id "ENSMUSE00000444857.2"; level 2; protein_id "ENSMUSP00000089858.5"; transcript_support_level "5"; mgi_id "MGI:1352465"; tag "alternative_5_UTR"; tag "basic"; tag "appris_principal_1"; tag "CCDS"; ccdsid "CCDS24131.1"; havana_gene "OTTMUSG00000022679.1"; havana_transcript "OTTMUST00000054433.1";
chr10	HAVANA	exon	94026481	94026618	0	+	.	gene_id "ENSMUSG00000005897.15"; transcript_id "ENSMUST00000099343.2"; gene_type "protein_coding"; gene_name "Nr2c1"; transcript_type "protein_coding"; transcript_name "Nr2c1-202"; exon_number 11; exon_id "ENSMUSE00000444857.2"; level 2; protein_id "ENSMUSP00000096945.2"; transcript_support_level "1"; mgi_id "MGI:1352465"; tag "basic"; tag "appris_principal_1"; tag "CCDS"; ccdsid "CCDS24131.1"; havana_gene "OTTMUSG00000022679.1"; havana_transcript "OTTMUST00000054434.1";
chr10	HAVANA	CDS	94026481	94026618	0	+	2	gene_id "ENSMUSG00000005897.15"; transcript_id "ENSMUST00000099343.2"; gene_type "protein_coding"; gene_name "Nr2c1"; transcript_type "protein_coding"; transcript_name "Nr2c1-202"; exon_number 11; exon_id "ENSMUSE00000444857.2"; level 2; protein_id "ENSMUSP00000096945.2"; transcript_support_level "1"; mgi_id "MGI:1352465"; tag "basic"; tag "appris_principal_1"; tag "CCDS"; ccdsid "CCDS24131.1"; havana_gene "OTTMUSG00000022679.1"; havana_transcript "OTTMUST00000054434.1";
chr10	ENSEMBL_gcm37	exon	94026481	94026618	0.0387346576158749	+	.	gene_id "ENSMUSG00000005897.15"; transcript_id "ENSMUSG00000005897.15_tx_3"; exon_id "chr10_94026481_94026618_+"; exonnum "13"; txlen "2379";
chr10	HAVANA	exon	94028697	94028802	0	+	.	gene_id "ENSMUSG00000005897.15"; transcript_id "ENSMUST00000105290.9"; gene_type "protein_coding"; gene_name "Nr2c1"; transcript_type "protein_coding"; transcript_name "Nr2c1-203"; exon_number 13; exon_id "ENSMUSE00000444850.4"; level 2; protein_id "ENSMUSP00000100927.3"; transcript_support_level "1"; mgi_id "MGI:1352465"; tag "basic"; tag "Ensembl_canonical"; tag "GENCODE_Primary"; tag "appris_principal_1"; tag "CCDS"; ccdsid "CCDS24131.1"; havana_gene "OTTMUSG00000022679.1"; havana_transcript "OTTMUST00000054363.1";
chr10	HAVANA	CDS	94028697	94028802	0	+	2	gene_id "ENSMUSG00000005897.15"; transcript_id "ENSMUST00000105290.9"; gene_type "protein_coding"; gene_name "Nr2c1"; transcript_type "protein_coding"; transcript_name "Nr2c1-203"; exon_number 13; exon_id "ENSMUSE00000444850.4"; level 2; protein_id "ENSMUSP00000100927.3"; transcript_support_level "1"; mgi_id "MGI:1352465"; tag "basic"; tag "Ensembl_canonical"; tag "GENCODE_Primary"; tag "appris_principal_1"; tag "CCDS"; ccdsid "CCDS24131.1"; havana_gene "OTTMUSG00000022679.1"; havana_transcript "OTTMUST00000054363.1";
chr10	HAVANA	exon	94028697	94028802	0	+	.	gene_id "ENSMUSG00000005897.15"; transcript_id "ENSMUST00000092213.11"; gene_type "protein_coding"; gene_name "Nr2c1"; transcript_type "protein_coding"; transcript_name "Nr2c1-201"; exon_number 14; exon_id "ENSMUSE00000444850.4"; level 2; protein_id "ENSMUSP00000089858.5"; transcript_support_level "5"; mgi_id "MGI:1352465"; tag "alternative_5_UTR"; tag "basic"; tag "appris_principal_1"; tag "CCDS"; ccdsid "CCDS24131.1"; havana_gene "OTTMUSG00000022679.1"; havana_transcript "OTTMUST00000054433.1";
chr10	HAVANA	CDS	94028697	94028802	0	+	2	gene_id "ENSMUSG00000005897.15"; transcript_id "ENSMUST00000092213.11"; gene_type "protein_coding"; gene_name "Nr2c1"; transcript_type "protein_coding"; transcript_name "Nr2c1-201"; exon_number 14; exon_id "ENSMUSE00000444850.4"; level 2; protein_id "ENSMUSP00000089858.5"; transcript_support_level "5"; mgi_id "MGI:1352465"; tag "alternative_5_UTR"; tag "basic"; tag "appris_principal_1"; tag "CCDS"; ccdsid "CCDS24131.1"; havana_gene "OTTMUSG00000022679.1"; havana_transcript "OTTMUST00000054433.1";
chr10	HAVANA	exon	94028697	94028802	0	+	.	gene_id "ENSMUSG00000005897.15"; transcript_id "ENSMUST00000099343.2"; gene_type "protein_coding"; gene_name "Nr2c1"; transcript_type "protein_coding"; transcript_name "Nr2c1-202"; exon_number 12; exon_id "ENSMUSE00000444850.4"; level 2; protein_id "ENSMUSP00000096945.2"; transcript_support_level "1"; mgi_id "MGI:1352465"; tag "basic"; tag "appris_principal_1"; tag "CCDS"; ccdsid "CCDS24131.1"; havana_gene "OTTMUSG00000022679.1"; havana_transcript "OTTMUST00000054434.1";
chr10	HAVANA	CDS	94028697	94028802	0	+	2	gene_id "ENSMUSG00000005897.15"; transcript_id "ENSMUST00000099343.2"; gene_type "protein_coding"; gene_name "Nr2c1"; transcript_type "protein_coding"; transcript_name "Nr2c1-202"; exon_number 12; exon_id "ENSMUSE00000444850.4"; level 2; protein_id "ENSMUSP00000096945.2"; transcript_support_level "1"; mgi_id "MGI:1352465"; tag "basic"; tag "appris_principal_1"; tag "CCDS"; ccdsid "CCDS24131.1"; havana_gene "OTTMUSG00000022679.1"; havana_transcript "OTTMUST00000054434.1";
chr10	ENSEMBL_gcm37	exon	94028697	94028802	0.0387346576158749	+	.	gene_id "ENSMUSG00000005897.15"; transcript_id "ENSMUSG00000005897.15_tx_3"; exon_id "chr10_94028697_94028802_+"; exonnum "14"; txlen "2379";
chr10	HAVANA	CDS	94031039	94031210	0	+	1	gene_id "ENSMUSG00000005897.15"; transcript_id "ENSMUST00000105290.9"; gene_type "protein_coding"; gene_name "Nr2c1"; transcript_type "protein_coding"; transcript_name "Nr2c1-203"; exon_number 14; exon_id "ENSMUSE00000665677.2"; level 2; protein_id "ENSMUSP00000100927.3"; transcript_support_level "1"; mgi_id "MGI:1352465"; tag "basic"; tag "Ensembl_canonical"; tag "GENCODE_Primary"; tag "appris_principal_1"; tag "CCDS"; ccdsid "CCDS24131.1"; havana_gene "OTTMUSG00000022679.1"; havana_transcript "OTTMUST00000054363.1";
chr10	HAVANA	CDS	94031039	94031210	0	+	1	gene_id "ENSMUSG00000005897.15"; transcript_id "ENSMUST00000092213.11"; gene_type "protein_coding"; gene_name "Nr2c1"; transcript_type "protein_coding"; transcript_name "Nr2c1-201"; exon_number 15; exon_id "ENSMUSE00000640867.3"; level 2; protein_id "ENSMUSP00000089858.5"; transcript_support_level "5"; mgi_id "MGI:1352465"; tag "alternative_5_UTR"; tag "basic"; tag "appris_principal_1"; tag "CCDS"; ccdsid "CCDS24131.1"; havana_gene "OTTMUSG00000022679.1"; havana_transcript "OTTMUST00000054433.1";
chr10	HAVANA	CDS	94031039	94031210	0	+	1	gene_id "ENSMUSG00000005897.15"; transcript_id "ENSMUST00000099343.2"; gene_type "protein_coding"; gene_name "Nr2c1"; transcript_type "protein_coding"; transcript_name "Nr2c1-202"; exon_number 13; exon_id "ENSMUSE00000640863.2"; level 2; protein_id "ENSMUSP00000096945.2"; transcript_support_level "1"; mgi_id "MGI:1352465"; tag "basic"; tag "appris_principal_1"; tag "CCDS"; ccdsid "CCDS24131.1"; havana_gene "OTTMUSG00000022679.1"; havana_transcript "OTTMUST00000054434.1";
chr10	HAVANA	exon	94031039	94031213	0	+	.	gene_id "ENSMUSG00000005897.15"; transcript_id "ENSMUST00000099343.2"; gene_type "protein_coding"; gene_name "Nr2c1"; transcript_type "protein_coding"; transcript_name "Nr2c1-202"; exon_number 13; exon_id "ENSMUSE00000640863.2"; level 2; protein_id "ENSMUSP00000096945.2"; transcript_support_level "1"; mgi_id "MGI:1352465"; tag "basic"; tag "appris_principal_1"; tag "CCDS"; ccdsid "CCDS24131.1"; havana_gene "OTTMUSG00000022679.1"; havana_transcript "OTTMUST00000054434.1";
chr10	HAVANA	exon	94031039	94031543	0	+	.	gene_id "ENSMUSG00000005897.15"; transcript_id "ENSMUST00000092213.11"; gene_type "protein_coding"; gene_name "Nr2c1"; transcript_type "protein_coding"; transcript_name "Nr2c1-201"; exon_number 15; exon_id "ENSMUSE00000640867.3"; level 2; protein_id "ENSMUSP00000089858.5"; transcript_support_level "5"; mgi_id "MGI:1352465"; tag "alternative_5_UTR"; tag "basic"; tag "appris_principal_1"; tag "CCDS"; ccdsid "CCDS24131.1"; havana_gene "OTTMUSG00000022679.1"; havana_transcript "OTTMUST00000054433.1";
chr10	ENSEMBL_gcm37	exon	94031039	94031543	0.0387346576158749	+	.	gene_id "ENSMUSG00000005897.15"; transcript_id "ENSMUSG00000005897.15_tx_3"; exon_id "chr10_94031039_94031543_+"; exonnum "15"; txlen "2379";
chr10	HAVANA	exon	94031039	94033073	0	+	.	gene_id "ENSMUSG00000005897.15"; transcript_id "ENSMUST00000105290.9"; gene_type "protein_coding"; gene_name "Nr2c1"; transcript_type "protein_coding"; transcript_name "Nr2c1-203"; exon_number 14; exon_id "ENSMUSE00000665677.2"; level 2; protein_id "ENSMUSP00000100927.3"; transcript_support_level "1"; mgi_id "MGI:1352465"; tag "basic"; tag "Ensembl_canonical"; tag "GENCODE_Primary"; tag "appris_principal_1"; tag "CCDS"; ccdsid "CCDS24131.1"; havana_gene "OTTMUSG00000022679.1"; havana_transcript "OTTMUST00000054363.1";
chr10	HAVANA	stop_codon	94031211	94031213	0	+	0	gene_id "ENSMUSG00000005897.15"; transcript_id "ENSMUST00000105290.9"; gene_type "protein_coding"; gene_name "Nr2c1"; transcript_type "protein_coding"; transcript_name "Nr2c1-203"; exon_number 14; exon_id "ENSMUSE00000665677.2"; level 2; protein_id "ENSMUSP00000100927.3"; transcript_support_level "1"; mgi_id "MGI:1352465"; tag "basic"; tag "Ensembl_canonical"; tag "GENCODE_Primary"; tag "appris_principal_1"; tag "CCDS"; ccdsid "CCDS24131.1"; havana_gene "OTTMUSG00000022679.1"; havana_transcript "OTTMUST00000054363.1";
chr10	HAVANA	stop_codon	94031211	94031213	0	+	0	gene_id "ENSMUSG00000005897.15"; transcript_id "ENSMUST00000092213.11"; gene_type "protein_coding"; gene_name "Nr2c1"; transcript_type "protein_coding"; transcript_name "Nr2c1-201"; exon_number 15; exon_id "ENSMUSE00000640867.3"; level 2; protein_id "ENSMUSP00000089858.5"; transcript_support_level "5"; mgi_id "MGI:1352465"; tag "alternative_5_UTR"; tag "basic"; tag "appris_principal_1"; tag "CCDS"; ccdsid "CCDS24131.1"; havana_gene "OTTMUSG00000022679.1"; havana_transcript "OTTMUST00000054433.1";
chr10	HAVANA	stop_codon	94031211	94031213	0	+	0	gene_id "ENSMUSG00000005897.15"; transcript_id "ENSMUST00000099343.2"; gene_type "protein_coding"; gene_name "Nr2c1"; transcript_type "protein_coding"; transcript_name "Nr2c1-202"; exon_number 13; exon_id "ENSMUSE00000640863.2"; level 2; protein_id "ENSMUSP00000096945.2"; transcript_support_level "1"; mgi_id "MGI:1352465"; tag "basic"; tag "appris_principal_1"; tag "CCDS"; ccdsid "CCDS24131.1"; havana_gene "OTTMUSG00000022679.1"; havana_transcript "OTTMUST00000054434.1";
chr10	HAVANA	UTR	94031211	94031213	0	+	.	gene_id "ENSMUSG00000005897.15"; transcript_id "ENSMUST00000099343.2"; gene_type "protein_coding"; gene_name "Nr2c1"; transcript_type "protein_coding"; transcript_name "Nr2c1-202"; exon_number 13; exon_id "ENSMUSE00000640863.2"; level 2; protein_id "ENSMUSP00000096945.2"; transcript_support_level "1"; mgi_id "MGI:1352465"; tag "basic"; tag "appris_principal_1"; tag "CCDS"; ccdsid "CCDS24131.1"; havana_gene "OTTMUSG00000022679.1"; havana_transcript "OTTMUST00000054434.1";
chr10	HAVANA	UTR	94031211	94031543	0	+	.	gene_id "ENSMUSG00000005897.15"; transcript_id "ENSMUST00000092213.11"; gene_type "protein_coding"; gene_name "Nr2c1"; transcript_type "protein_coding"; transcript_name "Nr2c1-201"; exon_number 15; exon_id "ENSMUSE00000640867.3"; level 2; protein_id "ENSMUSP00000089858.5"; transcript_support_level "5"; mgi_id "MGI:1352465"; tag "alternative_5_UTR"; tag "basic"; tag "appris_principal_1"; tag "CCDS"; ccdsid "CCDS24131.1"; havana_gene "OTTMUSG00000022679.1"; havana_transcript "OTTMUST00000054433.1";
chr10	HAVANA	UTR	94031211	94033073	0	+	.	gene_id "ENSMUSG00000005897.15"; transcript_id "ENSMUST00000105290.9"; gene_type "protein_coding"; gene_name "Nr2c1"; transcript_type "protein_coding"; transcript_name "Nr2c1-203"; exon_number 14; exon_id "ENSMUSE00000665677.2"; level 2; protein_id "ENSMUSP00000100927.3"; transcript_support_level "1"; mgi_id "MGI:1352465"; tag "basic"; tag "Ensembl_canonical"; tag "GENCODE_Primary"; tag "appris_principal_1"; tag "CCDS"; ccdsid "CCDS24131.1"; havana_gene "OTTMUSG00000022679.1"; havana_transcript "OTTMUST00000054363.1";
chr10	HAVANA	UTR	94034582	94034906	0	+	.	gene_id "ENSMUSG00000020022.18"; transcript_id "ENSMUST00000135292.3"; gene_type "protein_coding"; gene_name "Ndufa12"; transcript_type "nonsense_mediated_decay"; transcript_name "Ndufa12-203"; exon_number 1; exon_id "ENSMUSE00001447238.2"; level 2; protein_id "ENSMUSP00000119625.3"; transcript_support_level "5"; mgi_id "MGI:1913664"; tag "RNA_Seq_supported_partial"; havana_gene "OTTMUSG00000030989.1"; havana_transcript "OTTMUST00000076778.1";
chr10	HAVANA	exon	94034582	94034992	0	+	.	gene_id "ENSMUSG00000020022.18"; transcript_id "ENSMUST00000135292.3"; gene_type "protein_coding"; gene_name "Ndufa12"; transcript_type "nonsense_mediated_decay"; transcript_name "Ndufa12-203"; exon_number 1; exon_id "ENSMUSE00001447238.2"; level 2; protein_id "ENSMUSP00000119625.3"; transcript_support_level "5"; mgi_id "MGI:1913664"; tag "RNA_Seq_supported_partial"; havana_gene "OTTMUSG00000030989.1"; havana_transcript "OTTMUST00000076778.1";
chr10	HAVANA	transcript	94034582	94057285	0	+	.	gene_id "ENSMUSG00000020022.18"; transcript_id "ENSMUST00000135292.3"; gene_type "protein_coding"; gene_name "Ndufa12"; transcript_type "nonsense_mediated_decay"; transcript_name "Ndufa12-203"; level 2; protein_id "ENSMUSP00000119625.3"; transcript_support_level "5"; mgi_id "MGI:1913664"; tag "RNA_Seq_supported_partial"; havana_gene "OTTMUSG00000030989.1"; havana_transcript "OTTMUST00000076778.1";
chr10	HAVANA	gene	94034582	94057305	0	+	.	gene_id "ENSMUSG00000020022.18"; gene_type "protein_coding"; gene_name "Ndufa12"; level 2; mgi_id "MGI:1913664"; havana_gene "OTTMUSG00000030989.1";
chr10	HAVANA	UTR	94034817	94034906	0	+	.	gene_id "ENSMUSG00000020022.18"; transcript_id "ENSMUST00000020209.16"; gene_type "protein_coding"; gene_name "Ndufa12"; transcript_type "protein_coding"; transcript_name "Ndufa12-201"; exon_number 1; exon_id "ENSMUSE00000779977.2"; level 2; protein_id "ENSMUSP00000020209.10"; transcript_support_level "1"; mgi_id "MGI:1913664"; tag "basic"; tag "Ensembl_canonical"; tag "GENCODE_Primary"; tag "appris_principal_1"; havana_gene "OTTMUSG00000030989.1"; havana_transcript "OTTMUST00000076756.1";
chr10	HAVANA	exon	94034817	94034992	0	+	.	gene_id "ENSMUSG00000020022.18"; transcript_id "ENSMUST00000020209.16"; gene_type "protein_coding"; gene_name "Ndufa12"; transcript_type "protein_coding"; transcript_name "Ndufa12-201"; exon_number 1; exon_id "ENSMUSE00000779977.2"; level 2; protein_id "ENSMUSP00000020209.10"; transcript_support_level "1"; mgi_id "MGI:1913664"; tag "basic"; tag "Ensembl_canonical"; tag "GENCODE_Primary"; tag "appris_principal_1"; havana_gene "OTTMUSG00000030989.1"; havana_transcript "OTTMUST00000076756.1";
chr10	HAVANA	transcript	94034817	94057305	0	+	.	gene_id "ENSMUSG00000020022.18"; transcript_id "ENSMUST00000020209.16"; gene_type "protein_coding"; gene_name "Ndufa12"; transcript_type "protein_coding"; transcript_name "Ndufa12-201"; level 2; protein_id "ENSMUSP00000020209.10"; transcript_support_level "1"; mgi_id "MGI:1913664"; tag "basic"; tag "Ensembl_canonical"; tag "GENCODE_Primary"; tag "appris_principal_1"; havana_gene "OTTMUSG00000030989.1"; havana_transcript "OTTMUST00000076756.1";
chr10	ENSEMBL	UTR	94034866	94034894	0	+	.	gene_id "ENSMUSG00000020022.18"; transcript_id "ENSMUST00000179990.8"; gene_type "protein_coding"; gene_name "Ndufa12"; transcript_type "protein_coding"; transcript_name "Ndufa12-204"; exon_number 1; exon_id "ENSMUSE00000987956.2"; level 3; protein_id "ENSMUSP00000136313.2"; transcript_support_level "1"; mgi_id "MGI:1913664"; tag "basic"; tag "CCDS"; ccdsid "CCDS24132.1"; havana_gene "OTTMUSG00000030989.1";
chr10	ENSEMBL	exon	94034866	94034992	0	+	.	gene_id "ENSMUSG00000020022.18"; transcript_id "ENSMUST00000179990.8"; gene_type "protein_coding"; gene_name "Ndufa12"; transcript_type "protein_coding"; transcript_name "Ndufa12-204"; exon_number 1; exon_id "ENSMUSE00000987956.2"; level 3; protein_id "ENSMUSP00000136313.2"; transcript_support_level "1"; mgi_id "MGI:1913664"; tag "basic"; tag "CCDS"; ccdsid "CCDS24132.1"; havana_gene "OTTMUSG00000030989.1";
chr10	ENSEMBL	transcript	94034866	94056810	0	+	.	gene_id "ENSMUSG00000020022.18"; transcript_id "ENSMUST00000179990.8"; gene_type "protein_coding"; gene_name "Ndufa12"; transcript_type "protein_coding"; transcript_name "Ndufa12-204"; level 3; protein_id "ENSMUSP00000136313.2"; transcript_support_level "1"; mgi_id "MGI:1913664"; tag "basic"; tag "CCDS"; ccdsid "CCDS24132.1"; havana_gene "OTTMUSG00000030989.1";
chr10	ENSEMBL	start_codon	94034895	94034897	0	+	0	gene_id "ENSMUSG00000020022.18"; transcript_id "ENSMUST00000179990.8"; gene_type "protein_coding"; gene_name "Ndufa12"; transcript_type "protein_coding"; transcript_name "Ndufa12-204"; exon_number 1; exon_id "ENSMUSE00000987956.2"; level 3; protein_id "ENSMUSP00000136313.2"; transcript_support_level "1"; mgi_id "MGI:1913664"; tag "basic"; tag "CCDS"; ccdsid "CCDS24132.1"; havana_gene "OTTMUSG00000030989.1";
chr10	ENSEMBL	CDS	94034895	94034992	0	+	0	gene_id "ENSMUSG00000020022.18"; transcript_id "ENSMUST00000179990.8"; gene_type "protein_coding"; gene_name "Ndufa12"; transcript_type "protein_coding"; transcript_name "Ndufa12-204"; exon_number 1; exon_id "ENSMUSE00000987956.2"; level 3; protein_id "ENSMUSP00000136313.2"; transcript_support_level "1"; mgi_id "MGI:1913664"; tag "basic"; tag "CCDS"; ccdsid "CCDS24132.1"; havana_gene "OTTMUSG00000030989.1";
chr10	HAVANA	exon	94034899	94034992	0	+	.	gene_id "ENSMUSG00000020022.18"; transcript_id "ENSMUST00000125379.2"; gene_type "protein_coding"; gene_name "Ndufa12"; transcript_type "retained_intron"; transcript_name "Ndufa12-202"; exon_number 1; exon_id "ENSMUSE00000608126.5"; level 2; transcript_support_level "2"; mgi_id "MGI:1913664"; havana_gene "OTTMUSG00000030989.1"; havana_transcript "OTTMUST00000076779.1";
chr10	HAVANA	transcript	94034899	94039400	0	+	.	gene_id "ENSMUSG00000020022.18"; transcript_id "ENSMUST00000125379.2"; gene_type "protein_coding"; gene_name "Ndufa12"; transcript_type "retained_intron"; transcript_name "Ndufa12-202"; level 2; transcript_support_level "2"; mgi_id "MGI:1913664"; havana_gene "OTTMUSG00000030989.1"; havana_transcript "OTTMUST00000076779.1";
chr10	HAVANA	start_codon	94034907	94034909	0	+	0	gene_id "ENSMUSG00000020022.18"; transcript_id "ENSMUST00000135292.3"; gene_type "protein_coding"; gene_name "Ndufa12"; transcript_type "nonsense_mediated_decay"; transcript_name "Ndufa12-203"; exon_number 1; exon_id "ENSMUSE00001447238.2"; level 2; protein_id "ENSMUSP00000119625.3"; transcript_support_level "5"; mgi_id "MGI:1913664"; tag "RNA_Seq_supported_partial"; havana_gene "OTTMUSG00000030989.1"; havana_transcript "OTTMUST00000076778.1";
chr10	HAVANA	start_codon	94034907	94034909	0	+	0	gene_id "ENSMUSG00000020022.18"; transcript_id "ENSMUST00000020209.16"; gene_type "protein_coding"; gene_name "Ndufa12"; transcript_type "protein_coding"; transcript_name "Ndufa12-201"; exon_number 1; exon_id "ENSMUSE00000779977.2"; level 2; protein_id "ENSMUSP00000020209.10"; transcript_support_level "1"; mgi_id "MGI:1913664"; tag "basic"; tag "Ensembl_canonical"; tag "GENCODE_Primary"; tag "appris_principal_1"; havana_gene "OTTMUSG00000030989.1"; havana_transcript "OTTMUST00000076756.1";
chr10	HAVANA	CDS	94034907	94034992	0	+	0	gene_id "ENSMUSG00000020022.18"; transcript_id "ENSMUST00000135292.3"; gene_type "protein_coding"; gene_name "Ndufa12"; transcript_type "nonsense_mediated_decay"; transcript_name "Ndufa12-203"; exon_number 1; exon_id "ENSMUSE00001447238.2"; level 2; protein_id "ENSMUSP00000119625.3"; transcript_support_level "5"; mgi_id "MGI:1913664"; tag "RNA_Seq_supported_partial"; havana_gene "OTTMUSG00000030989.1"; havana_transcript "OTTMUST00000076778.1";
chr10	HAVANA	CDS	94034907	94034992	0	+	0	gene_id "ENSMUSG00000020022.18"; transcript_id "ENSMUST00000020209.16"; gene_type "protein_coding"; gene_name "Ndufa12"; transcript_type "protein_coding"; transcript_name "Ndufa12-201"; exon_number 1; exon_id "ENSMUSE00000779977.2"; level 2; protein_id "ENSMUSP00000020209.10"; transcript_support_level "1"; mgi_id "MGI:1913664"; tag "basic"; tag "Ensembl_canonical"; tag "GENCODE_Primary"; tag "appris_principal_1"; havana_gene "OTTMUSG00000030989.1"; havana_transcript "OTTMUST00000076756.1";
chr10	HAVANA	exon	94035812	94035894	0	+	.	gene_id "ENSMUSG00000020022.18"; transcript_id "ENSMUST00000135292.3"; gene_type "protein_coding"; gene_name "Ndufa12"; transcript_type "nonsense_mediated_decay"; transcript_name "Ndufa12-203"; exon_number 2; exon_id "ENSMUSE00001222985.2"; level 2; protein_id "ENSMUSP00000119625.3"; transcript_support_level "5"; mgi_id "MGI:1913664"; tag "RNA_Seq_supported_partial"; havana_gene "OTTMUSG00000030989.1"; havana_transcript "OTTMUST00000076778.1";
chr10	HAVANA	CDS	94035812	94035894	0	+	1	gene_id "ENSMUSG00000020022.18"; transcript_id "ENSMUST00000135292.3"; gene_type "protein_coding"; gene_name "Ndufa12"; transcript_type "nonsense_mediated_decay"; transcript_name "Ndufa12-203"; exon_number 2; exon_id "ENSMUSE00001222985.2"; level 2; protein_id "ENSMUSP00000119625.3"; transcript_support_level "5"; mgi_id "MGI:1913664"; tag "RNA_Seq_supported_partial"; havana_gene "OTTMUSG00000030989.1"; havana_transcript "OTTMUST00000076778.1";
chr10	HAVANA	exon	94035812	94035894	0	+	.	gene_id "ENSMUSG00000020022.18"; transcript_id "ENSMUST00000020209.16"; gene_type "protein_coding"; gene_name "Ndufa12"; transcript_type "protein_coding"; transcript_name "Ndufa12-201"; exon_number 2; exon_id "ENSMUSE00001222985.2"; level 2; protein_id "ENSMUSP00000020209.10"; transcript_support_level "1"; mgi_id "MGI:1913664"; tag "basic"; tag "Ensembl_canonical"; tag "GENCODE_Primary"; tag "appris_principal_1"; havana_gene "OTTMUSG00000030989.1"; havana_transcript "OTTMUST00000076756.1";
chr10	HAVANA	CDS	94035812	94035894	0	+	1	gene_id "ENSMUSG00000020022.18"; transcript_id "ENSMUST00000020209.16"; gene_type "protein_coding"; gene_name "Ndufa12"; transcript_type "protein_coding"; transcript_name "Ndufa12-201"; exon_number 2; exon_id "ENSMUSE00001222985.2"; level 2; protein_id "ENSMUSP00000020209.10"; transcript_support_level "1"; mgi_id "MGI:1913664"; tag "basic"; tag "Ensembl_canonical"; tag "GENCODE_Primary"; tag "appris_principal_1"; havana_gene "OTTMUSG00000030989.1"; havana_transcript "OTTMUST00000076756.1";
chr10	ENSEMBL	exon	94035812	94035894	0	+	.	gene_id "ENSMUSG00000020022.18"; transcript_id "ENSMUST00000179990.8"; gene_type "protein_coding"; gene_name "Ndufa12"; transcript_type "protein_coding"; transcript_name "Ndufa12-204"; exon_number 2; exon_id "ENSMUSE00001222985.2"; level 3; protein_id "ENSMUSP00000136313.2"; transcript_support_level "1"; mgi_id "MGI:1913664"; tag "basic"; tag "CCDS"; ccdsid "CCDS24132.1"; havana_gene "OTTMUSG00000030989.1";
chr10	ENSEMBL	CDS	94035812	94035894	0	+	1	gene_id "ENSMUSG00000020022.18"; transcript_id "ENSMUST00000179990.8"; gene_type "protein_coding"; gene_name "Ndufa12"; transcript_type "protein_coding"; transcript_name "Ndufa12-204"; exon_number 2; exon_id "ENSMUSE00001222985.2"; level 3; protein_id "ENSMUSP00000136313.2"; transcript_support_level "1"; mgi_id "MGI:1913664"; tag "basic"; tag "CCDS"; ccdsid "CCDS24132.1"; havana_gene "OTTMUSG00000030989.1";
chr10	HAVANA	exon	94035812	94035894	0	+	.	gene_id "ENSMUSG00000020022.18"; transcript_id "ENSMUST00000125379.2"; gene_type "protein_coding"; gene_name "Ndufa12"; transcript_type "retained_intron"; transcript_name "Ndufa12-202"; exon_number 2; exon_id "ENSMUSE00001259103.2"; level 2; transcript_support_level "2"; mgi_id "MGI:1913664"; havana_gene "OTTMUSG00000030989.1"; havana_transcript "OTTMUST00000076779.1";
chr10	HAVANA	CDS	94039150	94039235	0	+	2	gene_id "ENSMUSG00000020022.18"; transcript_id "ENSMUST00000135292.3"; gene_type "protein_coding"; gene_name "Ndufa12"; transcript_type "nonsense_mediated_decay"; transcript_name "Ndufa12-203"; exon_number 3; exon_id "ENSMUSE00000640861.2"; level 2; protein_id "ENSMUSP00000119625.3"; transcript_support_level "5"; mgi_id "MGI:1913664"; tag "RNA_Seq_supported_partial"; havana_gene "OTTMUSG00000030989.1"; havana_transcript "OTTMUST00000076778.1";
chr10	HAVANA	exon	94039150	94039237	0	+	.	gene_id "ENSMUSG00000020022.18"; transcript_id "ENSMUST00000135292.3"; gene_type "protein_coding"; gene_name "Ndufa12"; transcript_type "nonsense_mediated_decay"; transcript_name "Ndufa12-203"; exon_number 3; exon_id "ENSMUSE00000640861.2"; level 2; protein_id "ENSMUSP00000119625.3"; transcript_support_level "5"; mgi_id "MGI:1913664"; tag "RNA_Seq_supported_partial"; havana_gene "OTTMUSG00000030989.1"; havana_transcript "OTTMUST00000076778.1";
chr10	HAVANA	exon	94039150	94039237	0	+	.	gene_id "ENSMUSG00000020022.18"; transcript_id "ENSMUST00000020209.16"; gene_type "protein_coding"; gene_name "Ndufa12"; transcript_type "protein_coding"; transcript_name "Ndufa12-201"; exon_number 3; exon_id "ENSMUSE00000640861.2"; level 2; protein_id "ENSMUSP00000020209.10"; transcript_support_level "1"; mgi_id "MGI:1913664"; tag "basic"; tag "Ensembl_canonical"; tag "GENCODE_Primary"; tag "appris_principal_1"; havana_gene "OTTMUSG00000030989.1"; havana_transcript "OTTMUST00000076756.1";
chr10	HAVANA	CDS	94039150	94039237	0	+	2	gene_id "ENSMUSG00000020022.18"; transcript_id "ENSMUST00000020209.16"; gene_type "protein_coding"; gene_name "Ndufa12"; transcript_type "protein_coding"; transcript_name "Ndufa12-201"; exon_number 3; exon_id "ENSMUSE00000640861.2"; level 2; protein_id "ENSMUSP00000020209.10"; transcript_support_level "1"; mgi_id "MGI:1913664"; tag "basic"; tag "Ensembl_canonical"; tag "GENCODE_Primary"; tag "appris_principal_1"; havana_gene "OTTMUSG00000030989.1"; havana_transcript "OTTMUST00000076756.1";
chr10	ENSEMBL	exon	94039150	94039237	0	+	.	gene_id "ENSMUSG00000020022.18"; transcript_id "ENSMUST00000179990.8"; gene_type "protein_coding"; gene_name "Ndufa12"; transcript_type "protein_coding"; transcript_name "Ndufa12-204"; exon_number 3; exon_id "ENSMUSE00000640861.2"; level 3; protein_id "ENSMUSP00000136313.2"; transcript_support_level "1"; mgi_id "MGI:1913664"; tag "basic"; tag "CCDS"; ccdsid "CCDS24132.1"; havana_gene "OTTMUSG00000030989.1";
chr10	ENSEMBL	CDS	94039150	94039237	0	+	2	gene_id "ENSMUSG00000020022.18"; transcript_id "ENSMUST00000179990.8"; gene_type "protein_coding"; gene_name "Ndufa12"; transcript_type "protein_coding"; transcript_name "Ndufa12-204"; exon_number 3; exon_id "ENSMUSE00000640861.2"; level 3; protein_id "ENSMUSP00000136313.2"; transcript_support_level "1"; mgi_id "MGI:1913664"; tag "basic"; tag "CCDS"; ccdsid "CCDS24132.1"; havana_gene "OTTMUSG00000030989.1";
chr10	HAVANA	exon	94039150	94039400	0	+	.	gene_id "ENSMUSG00000020022.18"; transcript_id "ENSMUST00000125379.2"; gene_type "protein_coding"; gene_name "Ndufa12"; transcript_type "retained_intron"; transcript_name "Ndufa12-202"; exon_number 3; exon_id "ENSMUSE00000756459.2"; level 2; transcript_support_level "2"; mgi_id "MGI:1913664"; havana_gene "OTTMUSG00000030989.1"; havana_transcript "OTTMUST00000076779.1";
chr10	HAVANA	stop_codon	94039236	94039237	0	+	0	gene_id "ENSMUSG00000020022.18"; transcript_id "ENSMUST00000135292.3"; gene_type "protein_coding"; gene_name "Ndufa12"; transcript_type "nonsense_mediated_decay"; transcript_name "Ndufa12-203"; exon_number 3; exon_id "ENSMUSE00000764277.2"; level 2; protein_id "ENSMUSP00000119625.3"; transcript_support_level "5"; mgi_id "MGI:1913664"; tag "RNA_Seq_supported_partial"; havana_gene "OTTMUSG00000030989.1"; havana_transcript "OTTMUST00000076778.1";
chr10	HAVANA	UTR	94039236	94039237	0	+	.	gene_id "ENSMUSG00000020022.18"; transcript_id "ENSMUST00000135292.3"; gene_type "protein_coding"; gene_name "Ndufa12"; transcript_type "nonsense_mediated_decay"; transcript_name "Ndufa12-203"; exon_number 3; exon_id "ENSMUSE00000640861.2"; level 2; protein_id "ENSMUSP00000119625.3"; transcript_support_level "5"; mgi_id "MGI:1913664"; tag "RNA_Seq_supported_partial"; havana_gene "OTTMUSG00000030989.1"; havana_transcript "OTTMUST00000076778.1";
chr10	HAVANA	stop_codon	94051201	94051201	0	+	1	gene_id "ENSMUSG00000020022.18"; transcript_id "ENSMUST00000135292.3"; gene_type "protein_coding"; gene_name "Ndufa12"; transcript_type "nonsense_mediated_decay"; transcript_name "Ndufa12-203"; exon_number 4; exon_id "ENSMUSE00000764277.2"; level 2; protein_id "ENSMUSP00000119625.3"; transcript_support_level "5"; mgi_id "MGI:1913664"; tag "RNA_Seq_supported_partial"; havana_gene "OTTMUSG00000030989.1"; havana_transcript "OTTMUST00000076778.1";
chr10	HAVANA	exon	94051201	94051261	0	+	.	gene_id "ENSMUSG00000020022.18"; transcript_id "ENSMUST00000135292.3"; gene_type "protein_coding"; gene_name "Ndufa12"; transcript_type "nonsense_mediated_decay"; transcript_name "Ndufa12-203"; exon_number 4; exon_id "ENSMUSE00000764277.2"; level 2; protein_id "ENSMUSP00000119625.3"; transcript_support_level "5"; mgi_id "MGI:1913664"; tag "RNA_Seq_supported_partial"; havana_gene "OTTMUSG00000030989.1"; havana_transcript "OTTMUST00000076778.1";
chr10	HAVANA	UTR	94051201	94051261	0	+	.	gene_id "ENSMUSG00000020022.18"; transcript_id "ENSMUST00000135292.3"; gene_type "protein_coding"; gene_name "Ndufa12"; transcript_type "nonsense_mediated_decay"; transcript_name "Ndufa12-203"; exon_number 4; exon_id "ENSMUSE00000764277.2"; level 2; protein_id "ENSMUSP00000119625.3"; transcript_support_level "5"; mgi_id "MGI:1913664"; tag "RNA_Seq_supported_partial"; havana_gene "OTTMUSG00000030989.1"; havana_transcript "OTTMUST00000076778.1";
chr10	HAVANA	CDS	94056543	94056720	0	+	1	gene_id "ENSMUSG00000020022.18"; transcript_id "ENSMUST00000020209.16"; gene_type "protein_coding"; gene_name "Ndufa12"; transcript_type "protein_coding"; transcript_name "Ndufa12-201"; exon_number 4; exon_id "ENSMUSE00000444986.8"; level 2; protein_id "ENSMUSP00000020209.10"; transcript_support_level "1"; mgi_id "MGI:1913664"; tag "basic"; tag "Ensembl_canonical"; tag "GENCODE_Primary"; tag "appris_principal_1"; havana_gene "OTTMUSG00000030989.1"; havana_transcript "OTTMUST00000076756.1";
chr10	ENSEMBL	CDS	94056543	94056720	0	+	1	gene_id "ENSMUSG00000020022.18"; transcript_id "ENSMUST00000179990.8"; gene_type "protein_coding"; gene_name "Ndufa12"; transcript_type "protein_coding"; transcript_name "Ndufa12-204"; exon_number 4; exon_id "ENSMUSE00001090873.2"; level 3; protein_id "ENSMUSP00000136313.2"; transcript_support_level "1"; mgi_id "MGI:1913664"; tag "basic"; tag "CCDS"; ccdsid "CCDS24132.1"; havana_gene "OTTMUSG00000030989.1";
chr10	ENSEMBL	exon	94056543	94056810	0	+	.	gene_id "ENSMUSG00000020022.18"; transcript_id "ENSMUST00000179990.8"; gene_type "protein_coding"; gene_name "Ndufa12"; transcript_type "protein_coding"; transcript_name "Ndufa12-204"; exon_number 4; exon_id "ENSMUSE00001090873.2"; level 3; protein_id "ENSMUSP00000136313.2"; transcript_support_level "1"; mgi_id "MGI:1913664"; tag "basic"; tag "CCDS"; ccdsid "CCDS24132.1"; havana_gene "OTTMUSG00000030989.1";
chr10	HAVANA	exon	94056543	94057285	0	+	.	gene_id "ENSMUSG00000020022.18"; transcript_id "ENSMUST00000135292.3"; gene_type "protein_coding"; gene_name "Ndufa12"; transcript_type "nonsense_mediated_decay"; transcript_name "Ndufa12-203"; exon_number 5; exon_id "ENSMUSE00000761796.3"; level 2; protein_id "ENSMUSP00000119625.3"; transcript_support_level "5"; mgi_id "MGI:1913664"; tag "RNA_Seq_supported_partial"; havana_gene "OTTMUSG00000030989.1"; havana_transcript "OTTMUST00000076778.1";
chr10	HAVANA	UTR	94056543	94057285	0	+	.	gene_id "ENSMUSG00000020022.18"; transcript_id "ENSMUST00000135292.3"; gene_type "protein_coding"; gene_name "Ndufa12"; transcript_type "nonsense_mediated_decay"; transcript_name "Ndufa12-203"; exon_number 5; exon_id "ENSMUSE00000761796.3"; level 2; protein_id "ENSMUSP00000119625.3"; transcript_support_level "5"; mgi_id "MGI:1913664"; tag "RNA_Seq_supported_partial"; havana_gene "OTTMUSG00000030989.1"; havana_transcript "OTTMUST00000076778.1";
chr10	HAVANA	exon	94056543	94057305	0	+	.	gene_id "ENSMUSG00000020022.18"; transcript_id "ENSMUST00000020209.16"; gene_type "protein_coding"; gene_name "Ndufa12"; transcript_type "protein_coding"; transcript_name "Ndufa12-201"; exon_number 4; exon_id "ENSMUSE00000444986.8"; level 2; protein_id "ENSMUSP00000020209.10"; transcript_support_level "1"; mgi_id "MGI:1913664"; tag "basic"; tag "Ensembl_canonical"; tag "GENCODE_Primary"; tag "appris_principal_1"; havana_gene "OTTMUSG00000030989.1"; havana_transcript "OTTMUST00000076756.1";
chr10	HAVANA	stop_codon	94056721	94056723	0	+	0	gene_id "ENSMUSG00000020022.18"; transcript_id "ENSMUST00000020209.16"; gene_type "protein_coding"; gene_name "Ndufa12"; transcript_type "protein_coding"; transcript_name "Ndufa12-201"; exon_number 4; exon_id "ENSMUSE00000444986.8"; level 2; protein_id "ENSMUSP00000020209.10"; transcript_support_level "1"; mgi_id "MGI:1913664"; tag "basic"; tag "Ensembl_canonical"; tag "GENCODE_Primary"; tag "appris_principal_1"; havana_gene "OTTMUSG00000030989.1"; havana_transcript "OTTMUST00000076756.1";
chr10	ENSEMBL	stop_codon	94056721	94056723	0	+	0	gene_id "ENSMUSG00000020022.18"; transcript_id "ENSMUST00000179990.8"; gene_type "protein_coding"; gene_name "Ndufa12"; transcript_type "protein_coding"; transcript_name "Ndufa12-204"; exon_number 4; exon_id "ENSMUSE00001090873.2"; level 3; protein_id "ENSMUSP00000136313.2"; transcript_support_level "1"; mgi_id "MGI:1913664"; tag "basic"; tag "CCDS"; ccdsid "CCDS24132.1"; havana_gene "OTTMUSG00000030989.1";
chr10	ENSEMBL	UTR	94056721	94056810	0	+	.	gene_id "ENSMUSG00000020022.18"; transcript_id "ENSMUST00000179990.8"; gene_type "protein_coding"; gene_name "Ndufa12"; transcript_type "protein_coding"; transcript_name "Ndufa12-204"; exon_number 4; exon_id "ENSMUSE00001090873.2"; level 3; protein_id "ENSMUSP00000136313.2"; transcript_support_level "1"; mgi_id "MGI:1913664"; tag "basic"; tag "CCDS"; ccdsid "CCDS24132.1"; havana_gene "OTTMUSG00000030989.1";
chr10	HAVANA	UTR	94056721	94057305	0	+	.	gene_id "ENSMUSG00000020022.18"; transcript_id "ENSMUST00000020209.16"; gene_type "protein_coding"; gene_name "Ndufa12"; transcript_type "protein_coding"; transcript_name "Ndufa12-201"; exon_number 4; exon_id "ENSMUSE00000444986.8"; level 2; protein_id "ENSMUSP00000020209.10"; transcript_support_level "1"; mgi_id "MGI:1913664"; tag "basic"; tag "Ensembl_canonical"; tag "GENCODE_Primary"; tag "appris_principal_1"; havana_gene "OTTMUSG00000030989.1"; havana_transcript "OTTMUST00000076756.1";
chr10	HAVANA	exon	94059046	94059224	0	+	.	gene_id "ENSMUSG00000142648.1"; transcript_id "ENSMUST00000372468.1"; gene_type "lncRNA"; gene_name "ENSMUSG00000142648"; transcript_type "lncRNA"; transcript_name "ENSMUST00000372468"; exon_number 1; exon_id "ENSMUSE00001732773.1"; level 2; tag "TAGENE";
chr10	HAVANA	exon	94059046	94059228	0	+	.	gene_id "ENSMUSG00000142648.1"; transcript_id "ENSMUST00000372467.1"; gene_type "lncRNA"; gene_name "ENSMUSG00000142648"; transcript_type "lncRNA"; transcript_name "ENSMUST00000372467"; exon_number 1; exon_id "ENSMUSE00001732769.1"; level 2; tag "TAGENE";
chr10	HAVANA	transcript	94059046	94071666	0	+	.	gene_id "ENSMUSG00000142648.1"; transcript_id "ENSMUST00000372468.1"; gene_type "lncRNA"; gene_name "ENSMUSG00000142648"; transcript_type "lncRNA"; transcript_name "ENSMUST00000372468"; level 2; tag "TAGENE";
chr10	HAVANA	transcript	94059046	94071671	0	+	.	gene_id "ENSMUSG00000142648.1"; transcript_id "ENSMUST00000372467.1"; gene_type "lncRNA"; gene_name "ENSMUSG00000142648"; transcript_type "lncRNA"; transcript_name "ENSMUST00000372467"; level 2; tag "TAGENE";
chr10	HAVANA	gene	94059046	94146617	0	+	.	gene_id "ENSMUSG00000142648.1"; gene_type "lncRNA"; gene_name "ENSMUSG00000142648"; level 2;
chr10	HAVANA	exon	94059078	94059228	0	+	.	gene_id "ENSMUSG00000142648.1"; transcript_id "ENSMUST00000372466.1"; gene_type "lncRNA"; gene_name "ENSMUSG00000142648"; transcript_type "lncRNA"; transcript_name "ENSMUST00000372466"; exon_number 1; exon_id "ENSMUSE00001732775.1"; level 2; tag "basic"; tag "Ensembl_canonical"; tag "GENCODE_Primary"; tag "TAGENE";
chr10	ENSEMBL_gcm37	exon	94059078	94059228	0.0136774534669371	+	.	gene_id "ENSMUSG00000142648.1"; transcript_id "ENSMUSG00000142648.1_tx_15"; exon_id "chr10_94059078_94059228_+"; exonnum "1"; txlen "817";
chr10	ENSEMBL_gcm37	exon	94059078	94059228	0.00568140374780464	+	.	gene_id "ENSMUSG00000142648.1"; transcript_id "ENSMUSG00000142648.1_tx_19"; exon_id "chr10_94059078_94059228_+"; exonnum "1"; txlen "825";
chr10	HAVANA	transcript	94059078	94146617	0	+	.	gene_id "ENSMUSG00000142648.1"; transcript_id "ENSMUST00000372466.1"; gene_type "lncRNA"; gene_name "ENSMUSG00000142648"; transcript_type "lncRNA"; transcript_name "ENSMUST00000372466"; level 2; tag "basic"; tag "Ensembl_canonical"; tag "GENCODE_Primary"; tag "TAGENE";
chr10	HAVANA	exon	94071543	94071666	0	+	.	gene_id "ENSMUSG00000142648.1"; transcript_id "ENSMUST00000372468.1"; gene_type "lncRNA"; gene_name "ENSMUSG00000142648"; transcript_type "lncRNA"; transcript_name "ENSMUST00000372468"; exon_number 2; exon_id "ENSMUSE00001732768.1"; level 2; tag "TAGENE";
chr10	HAVANA	exon	94071543	94071671	0	+	.	gene_id "ENSMUSG00000142648.1"; transcript_id "ENSMUST00000372467.1"; gene_type "lncRNA"; gene_name "ENSMUSG00000142648"; transcript_type "lncRNA"; transcript_name "ENSMUST00000372467"; exon_number 2; exon_id "ENSMUSE00001732774.1"; level 2; tag "TAGENE";
chr10	HAVANA	exon	94071543	94071764	0	+	.	gene_id "ENSMUSG00000142648.1"; transcript_id "ENSMUST00000372466.1"; gene_type "lncRNA"; gene_name "ENSMUSG00000142648"; transcript_type "lncRNA"; transcript_name "ENSMUST00000372466"; exon_number 2; exon_id "ENSMUSE00001732771.1"; level 2; tag "basic"; tag "Ensembl_canonical"; tag "GENCODE_Primary"; tag "TAGENE";
chr10	ENSEMBL_gcm37	exon	94071543	94071764	0.0136774534669371	+	.	gene_id "ENSMUSG00000142648.1"; transcript_id "ENSMUSG00000142648.1_tx_15"; exon_id "chr10_94071543_94071764_+"; exonnum "2"; txlen "817";
chr10	ENSEMBL_gcm37	exon	94071543	94071764	0.00568140374780464	+	.	gene_id "ENSMUSG00000142648.1"; transcript_id "ENSMUSG00000142648.1_tx_19"; exon_id "chr10_94071543_94071764_+"; exonnum "2"; txlen "825";
chr10	sragcm37_es	exon	94087938	94088063	0.0407350047858756	+	.	gene_id "ENSMUSG00000142648.1"; transcript_id "ENSMUSG00000142648.1_tx_10"; exon_id "chr10_94087938_94088063_+"; exonnum "1"; txlen "578";
chr10	sragcm37_es	exon	94087938	94088063	0.0658462240745235	+	.	gene_id "ENSMUSG00000142648.1"; transcript_id "ENSMUSG00000142648.1_tx_4"; exon_id "chr10_94087938_94088063_+"; exonnum "1"; txlen "509";
chr10	sragcm37_es	exon	94087938	94088063	0.0602522858022434	+	.	gene_id "ENSMUSG00000142648.1"; transcript_id "ENSMUSG00000142648.1_tx_6"; exon_id "chr10_94087938_94088063_+"; exonnum "1"; txlen "621";
chr10	sragcm37_es	exon	94087938	94088063	0.0563503748403027	+	.	gene_id "ENSMUSG00000142648.1"; transcript_id "ENSMUSG00000142648.1_tx_7"; exon_id "chr10_94087938_94088063_+"; exonnum "1"; txlen "570";
chr10	sragcm37_mid	exon	94107016	94107127	0.0407350047858756	+	.	gene_id "ENSMUSG00000142648.1"; transcript_id "ENSMUSG00000142648.1_tx_10"; exon_id "chr10_94107016_94107127_+"; exonnum "2"; txlen "578";
chr10	sragcm37_mid	exon	94107016	94107127	0.0136774534669371	+	.	gene_id "ENSMUSG00000142648.1"; transcript_id "ENSMUSG00000142648.1_tx_15"; exon_id "chr10_94107016_94107127_+"; exonnum "3"; txlen "817";
chr10	sragcm37_mid	exon	94107016	94107127	0.00568140374780464	+	.	gene_id "ENSMUSG00000142648.1"; transcript_id "ENSMUSG00000142648.1_tx_19"; exon_id "chr10_94107016_94107127_+"; exonnum "3"; txlen "825";
chr10	sragcm37_mid	exon	94107016	94107127	0.0602522858022434	+	.	gene_id "ENSMUSG00000142648.1"; transcript_id "ENSMUSG00000142648.1_tx_6"; exon_id "chr10_94107016_94107127_+"; exonnum "2"; txlen "621";
chr10	sragcm37_mid	exon	94107016	94107127	0.0563503748403027	+	.	gene_id "ENSMUSG00000142648.1"; transcript_id "ENSMUSG00000142648.1_tx_7"; exon_id "chr10_94107016_94107127_+"; exonnum "2"; txlen "570";
chr10	HAVANA	exon	94132167	94132217	0	+	.	gene_id "ENSMUSG00000142648.1"; transcript_id "ENSMUST00000372466.1"; gene_type "lncRNA"; gene_name "ENSMUSG00000142648"; transcript_type "lncRNA"; transcript_name "ENSMUST00000372466"; exon_number 3; exon_id "ENSMUSE00001732772.1"; level 2; tag "basic"; tag "Ensembl_canonical"; tag "GENCODE_Primary"; tag "TAGENE";
chr10	ENSEMBL_gcm37	exon	94132167	94132217	0.0407350047858756	+	.	gene_id "ENSMUSG00000142648.1"; transcript_id "ENSMUSG00000142648.1_tx_10"; exon_id "chr10_94132167_94132217_+"; exonnum "3"; txlen "578";
chr10	ENSEMBL_gcm37	exon	94132167	94132217	0.00568140374780464	+	.	gene_id "ENSMUSG00000142648.1"; transcript_id "ENSMUSG00000142648.1_tx_19"; exon_id "chr10_94132167_94132217_+"; exonnum "4"; txlen "825";
chr10	ENSEMBL_gcm37	exon	94132167	94132217	0.0658462240745235	+	.	gene_id "ENSMUSG00000142648.1"; transcript_id "ENSMUSG00000142648.1_tx_4"; exon_id "chr10_94132167_94132217_+"; exonnum "2"; txlen "509";
chr10	ENSEMBL_gcm37	exon	94132167	94132217	0.0602522858022434	+	.	gene_id "ENSMUSG00000142648.1"; transcript_id "ENSMUSG00000142648.1_tx_6"; exon_id "chr10_94132167_94132217_+"; exonnum "3"; txlen "621";
chr10	sragcm37_mid	exon	94137604	94137784	0.0407350047858756	+	.	gene_id "ENSMUSG00000142648.1"; transcript_id "ENSMUSG00000142648.1_tx_10"; exon_id "chr10_94137604_94137784_+"; exonnum "4"; txlen "578";
chr10	sragcm37_mid	exon	94137604	94137784	0.00568140374780464	+	.	gene_id "ENSMUSG00000142648.1"; transcript_id "ENSMUSG00000142648.1_tx_19"; exon_id "chr10_94137604_94137784_+"; exonnum "5"; txlen "825";
chr10	sragcm37_mid	exon	94138559	94138666	0.0407350047858756	+	.	gene_id "ENSMUSG00000142648.1"; transcript_id "ENSMUSG00000142648.1_tx_10"; exon_id "chr10_94138559_94138666_+"; exonnum "5"; txlen "578";
chr10	sragcm37_mid	exon	94138559	94138666	0.00568140374780464	+	.	gene_id "ENSMUSG00000142648.1"; transcript_id "ENSMUSG00000142648.1_tx_19"; exon_id "chr10_94138559_94138666_+"; exonnum "6"; txlen "825";
chr10	sragcm37_es	exon	94139490	94139680	0.133602262112772	+	.	gene_id "ENSMUSG00000142648.1"; transcript_id "ENSMUSG00000142648.1_tx_2"; exon_id "chr10_94139490_94139680_+"; exonnum "1"; txlen "523";
chr10	HAVANA	exon	94146286	94146617	0	+	.	gene_id "ENSMUSG00000142648.1"; transcript_id "ENSMUST00000372466.1"; gene_type "lncRNA"; gene_name "ENSMUSG00000142648"; transcript_type "lncRNA"; transcript_name "ENSMUST00000372466"; exon_number 4; exon_id "ENSMUSE00001732770.1"; level 2; tag "basic"; tag "Ensembl_canonical"; tag "GENCODE_Primary"; tag "TAGENE";
chr10	ENSEMBL_gcm37	exon	94146286	94146617	0.0136774534669371	+	.	gene_id "ENSMUSG00000142648.1"; transcript_id "ENSMUSG00000142648.1_tx_15"; exon_id "chr10_94146286_94146617_+"; exonnum "4"; txlen "817";
chr10	ENSEMBL_gcm37	exon	94146286	94146617	0.133602262112772	+	.	gene_id "ENSMUSG00000142648.1"; transcript_id "ENSMUSG00000142648.1_tx_2"; exon_id "chr10_94146286_94146617_+"; exonnum "2"; txlen "523";
chr10	ENSEMBL_gcm37	exon	94146286	94146617	0.0658462240745235	+	.	gene_id "ENSMUSG00000142648.1"; transcript_id "ENSMUSG00000142648.1_tx_4"; exon_id "chr10_94146286_94146617_+"; exonnum "3"; txlen "509";
chr10	ENSEMBL_gcm37	exon	94146286	94146617	0.0602522858022434	+	.	gene_id "ENSMUSG00000142648.1"; transcript_id "ENSMUSG00000142648.1_tx_6"; exon_id "chr10_94146286_94146617_+"; exonnum "4"; txlen "621";
chr10	ENSEMBL_gcm37	exon	94146286	94146617	0.0563503748403027	+	.	gene_id "ENSMUSG00000142648.1"; transcript_id "ENSMUSG00000142648.1_tx_7"; exon_id "chr10_94146286_94146617_+"; exonnum "3"; txlen "570";
chr10	HAVANA	exon	94147811	94148064	0	+	.	gene_id "ENSMUSG00000020023.19"; transcript_id "ENSMUST00000147869.2"; gene_type "protein_coding"; gene_name "Tmcc3"; transcript_type "retained_intron"; transcript_name "Tmcc3-207"; exon_number 1; exon_id "ENSMUSE00000737771.2"; level 2; transcript_support_level "1"; mgi_id "MGI:2442900"; havana_gene "OTTMUSG00000031011.1"; havana_transcript "OTTMUST00000076809.1";
chr10	HAVANA	transcript	94147811	94266759	0	+	.	gene_id "ENSMUSG00000020023.19"; transcript_id "ENSMUST00000147869.2"; gene_type "protein_coding"; gene_name "Tmcc3"; transcript_type "retained_intron"; transcript_name "Tmcc3-207"; level 2; transcript_support_level "1"; mgi_id "MGI:2442900"; havana_gene "OTTMUSG00000031011.1"; havana_transcript "OTTMUST00000076809.1";
chr10	HAVANA	gene	94147811	94426818	0	+	.	gene_id "ENSMUSG00000020023.19"; gene_type "protein_coding"; gene_name "Tmcc3"; level 2; mgi_id "MGI:2442900"; havana_gene "OTTMUSG00000031011.1";
chr10	sragcm37_mid	exon	94147822	94148064	21.1830446594593	+	.	gene_id "ENSMUSG00000020023.19"; transcript_id "ENSMUSG00000020023.19_tx_4"; exon_id "chr10_94147822_94148064_+"; exonnum "1"; txlen "3472";
chr10	sragcm37_mid	exon	94147822	94148064	14.1994799255542	+	.	gene_id "ENSMUSG00000020023.19"; transcript_id "ENSMUSG00000020023.19_tx_6"; exon_id "chr10_94147822_94148064_+"; exonnum "1"; txlen "3557";
chr10	sragcm37_mid	exon	94147822	94148064	0.104151797728177	+	.	gene_id "ENSMUSG00000020023.19"; transcript_id "ENSMUSG00000020023.19_tx_7"; exon_id "chr10_94147822_94148064_+"; exonnum "1"; txlen "3630";
chr10	HAVANA	exon	94147886	94148064	0	+	.	gene_id "ENSMUSG00000020023.19"; transcript_id "ENSMUST00000132743.3"; gene_type "protein_coding"; gene_name "Tmcc3"; transcript_type "protein_coding"; transcript_name "Tmcc3-205"; exon_number 1; exon_id "ENSMUSE00000792405.2"; level 2; protein_id "ENSMUSP00000119751.3"; transcript_support_level "5"; mgi_id "MGI:2442900"; tag "mRNA_end_NF"; tag "cds_end_NF"; tag "alternative_5_UTR"; tag "upstream_ATG"; havana_gene "OTTMUSG00000031011.1"; havana_transcript "OTTMUST00000076808.1";
chr10	HAVANA	UTR	94147886	94148064	0	+	.	gene_id "ENSMUSG00000020023.19"; transcript_id "ENSMUST00000132743.3"; gene_type "protein_coding"; gene_name "Tmcc3"; transcript_type "protein_coding"; transcript_name "Tmcc3-205"; exon_number 1; exon_id "ENSMUSE00000792405.2"; level 2; protein_id "ENSMUSP00000119751.3"; transcript_support_level "5"; mgi_id "MGI:2442900"; tag "mRNA_end_NF"; tag "cds_end_NF"; tag "alternative_5_UTR"; tag "upstream_ATG"; havana_gene "OTTMUSG00000031011.1"; havana_transcript "OTTMUST00000076808.1";
chr10	HAVANA	transcript	94147886	94414658	0	+	.	gene_id "ENSMUSG00000020023.19"; transcript_id "ENSMUST00000132743.3"; gene_type "protein_coding"; gene_name "Tmcc3"; transcript_type "protein_coding"; transcript_name "Tmcc3-205"; level 2; protein_id "ENSMUSP00000119751.3"; transcript_support_level "5"; mgi_id "MGI:2442900"; tag "mRNA_end_NF"; tag "cds_end_NF"; tag "alternative_5_UTR"; tag "upstream_ATG"; havana_gene "OTTMUSG00000031011.1"; havana_transcript "OTTMUST00000076808.1";
chr10	HAVANA	exon	94147999	94148064	0	+	.	gene_id "ENSMUSG00000020023.19"; transcript_id "ENSMUST00000139230.2"; gene_type "protein_coding"; gene_name "Tmcc3"; transcript_type "protein_coding_CDS_not_defined"; transcript_name "Tmcc3-206"; exon_number 1; exon_id "ENSMUSE00000781742.2"; level 2; transcript_support_level "3"; mgi_id "MGI:2442900"; tag "mRNA_end_NF"; havana_gene "OTTMUSG00000031011.1"; havana_transcript "OTTMUST00000076810.1";
chr10	HAVANA	transcript	94147999	94211457	0	+	.	gene_id "ENSMUSG00000020023.19"; transcript_id "ENSMUST00000139230.2"; gene_type "protein_coding"; gene_name "Tmcc3"; transcript_type "protein_coding_CDS_not_defined"; transcript_name "Tmcc3-206"; level 2; transcript_support_level "3"; mgi_id "MGI:2442900"; tag "mRNA_end_NF"; havana_gene "OTTMUSG00000031011.1"; havana_transcript "OTTMUST00000076810.1";
chr10	sragcm37_es	exon	94165600	94165745	0.0673059913618668	+	.	gene_id "ENSMUSG00000020023.19"; transcript_id "ENSMUSG00000020023.19_tx_8"; exon_id "chr10_94165600_94165745_+"; exonnum "1"; txlen "3533";
chr10	HAVANA	exon	94165935	94166007	0	+	.	gene_id "ENSMUSG00000020023.19"; transcript_id "ENSMUST00000139230.2"; gene_type "protein_coding"; gene_name "Tmcc3"; transcript_type "protein_coding_CDS_not_defined"; transcript_name "Tmcc3-206"; exon_number 2; exon_id "ENSMUSE00000747798.2"; level 2; transcript_support_level "3"; mgi_id "MGI:2442900"; tag "mRNA_end_NF"; havana_gene "OTTMUSG00000031011.1"; havana_transcript "OTTMUST00000076810.1";
chr10	ENSEMBL_gcm37	exon	94165935	94166007	0.104151797728177	+	.	gene_id "ENSMUSG00000020023.19"; transcript_id "ENSMUSG00000020023.19_tx_7"; exon_id "chr10_94165935_94166007_+"; exonnum "2"; txlen "3630";
chr10	ENSEMBL_gcm37	exon	94165935	94166007	0.0673059913618668	+	.	gene_id "ENSMUSG00000020023.19"; transcript_id "ENSMUSG00000020023.19_tx_8"; exon_id "chr10_94165935_94166007_+"; exonnum "2"; txlen "3533";
chr10	sragcm37_es	exon	94183452	94183571	0.029917131069656	+	.	gene_id "ENSMUSG00000138157.1"; transcript_id "ENSMUSG00000138157.1_tx_3"; exon_id "chr10_94183452_94183571_+"; exonnum "1"; txlen "613";
chr10	sragcm37_es	exon	94197918	94198444	0.0512957860341684	+	.	gene_id "sragcm37_gene_28811"; transcript_id "sragcm37_gene_28811_tx_1"; exon_id "chr10_94197918_94198444_+"; exonnum "1"; txlen "576";
chr10	sragcm37_ss	exon	94205114	94205162	0.0512957860341684	+	.	gene_id "sragcm37_gene_28811"; transcript_id "sragcm37_gene_28811_tx_1"; exon_id "chr10_94205114_94205162_+"; exonnum "2"; txlen "576";
chr10	sragcm37_mid	exon	94211211	94211295	14.1994799255542	+	.	gene_id "ENSMUSG00000020023.19"; transcript_id "ENSMUSG00000020023.19_tx_6"; exon_id "chr10_94211211_94211295_+"; exonnum "2"; txlen "3557";
chr10	sragcm37_mid	exon	94211211	94211295	0.104151797728177	+	.	gene_id "ENSMUSG00000020023.19"; transcript_id "ENSMUSG00000020023.19_tx_7"; exon_id "chr10_94211211_94211295_+"; exonnum "3"; txlen "3630";
chr10	sragcm37_mid	exon	94211211	94211295	0.0673059913618668	+	.	gene_id "ENSMUSG00000020023.19"; transcript_id "ENSMUSG00000020023.19_tx_8"; exon_id "chr10_94211211_94211295_+"; exonnum "3"; txlen "3533";
chr10	HAVANA	exon	94211211	94211457	0	+	.	gene_id "ENSMUSG00000020023.19"; transcript_id "ENSMUST00000139230.2"; gene_type "protein_coding"; gene_name "Tmcc3"; transcript_type "protein_coding_CDS_not_defined"; transcript_name "Tmcc3-206"; exon_number 3; exon_id "ENSMUSE00000733127.2"; level 2; transcript_support_level "3"; mgi_id "MGI:2442900"; tag "mRNA_end_NF"; havana_gene "OTTMUSG00000031011.1"; havana_transcript "OTTMUST00000076810.1";
chr10	HAVANA	exon	94225968	94226017	0	+	.	gene_id "ENSMUSG00000138157.1"; transcript_id "ENSMUST00000345936.1"; gene_type "lncRNA"; gene_name "ENSMUSG00000138157"; transcript_type "lncRNA"; transcript_name "ENSMUST00000345936"; exon_number 1; exon_id "ENSMUSE00001681527.1"; level 2; tag "basic"; tag "Ensembl_canonical"; tag "GENCODE_Primary"; tag "TAGENE";
chr10	ENSEMBL_gcm37	exon	94225968	94226017	0.274454673352831	+	.	gene_id "ENSMUSG00000138157.1"; transcript_id "ENSMUSG00000138157.1_tx_1"; exon_id "chr10_94225968_94226017_+"; exonnum "1"; txlen "543";
chr10	HAVANA	gene	94225968	94231497	0	+	.	gene_id "ENSMUSG00000138157.1"; gene_type "lncRNA"; gene_name "ENSMUSG00000138157"; level 2; tag "overlapping_locus";
chr10	HAVANA	transcript	94225968	94231497	0	+	.	gene_id "ENSMUSG00000138157.1"; transcript_id "ENSMUST00000345936.1"; gene_type "lncRNA"; gene_name "ENSMUSG00000138157"; transcript_type "lncRNA"; transcript_name "ENSMUST00000345936"; level 2; tag "basic"; tag "Ensembl_canonical"; tag "GENCODE_Primary"; tag "TAGENE";
chr10	HAVANA	exon	94231342	94231497	0	+	.	gene_id "ENSMUSG00000138157.1"; transcript_id "ENSMUST00000345936.1"; gene_type "lncRNA"; gene_name "ENSMUSG00000138157"; transcript_type "lncRNA"; transcript_name "ENSMUST00000345936"; exon_number 2; exon_id "ENSMUSE00001681526.1"; level 2; tag "basic"; tag "Ensembl_canonical"; tag "GENCODE_Primary"; tag "TAGENE";
chr10	sragcm37_es	exon	94231845	94232097	0.0624632029945236	+	.	gene_id "ENSMUSG00000138157.1"; transcript_id "ENSMUSG00000138157.1_tx_2"; exon_id "chr10_94231845_94232097_+"; exonnum "1"; txlen "746";
chr10	sragcm37_es	exon	94233193	94233398	0.0113828061011221	+	.	gene_id "ENSMUSG00000138157.1"; transcript_id "ENSMUSG00000138157.1_tx_4"; exon_id "chr10_94233193_94233398_+"; exonnum "1"; txlen "699";
chr10	sragcm37_ss	exon	94234073	94234565	0.274454673352831	+	.	gene_id "ENSMUSG00000138157.1"; transcript_id "ENSMUSG00000138157.1_tx_1"; exon_id "chr10_94234073_94234565_+"; exonnum "2"; txlen "543";
chr10	sragcm37_ss	exon	94234073	94234565	0.0624632029945236	+	.	gene_id "ENSMUSG00000138157.1"; transcript_id "ENSMUSG00000138157.1_tx_2"; exon_id "chr10_94234073_94234565_+"; exonnum "2"; txlen "746";
chr10	sragcm37_ss	exon	94234073	94234565	0.029917131069656	+	.	gene_id "ENSMUSG00000138157.1"; transcript_id "ENSMUSG00000138157.1_tx_3"; exon_id "chr10_94234073_94234565_+"; exonnum "2"; txlen "613";
chr10	sragcm37_ss	exon	94234073	94234565	0.0113828061011221	+	.	gene_id "ENSMUSG00000138157.1"; transcript_id "ENSMUSG00000138157.1_tx_4"; exon_id "chr10_94234073_94234565_+"; exonnum "2"; txlen "699";
chr10	HAVANA	exon	94239010	94239105	0	+	.	gene_id "ENSMUSG00000138273.1"; transcript_id "ENSMUST00000346682.1"; gene_type "lncRNA"; gene_name "ENSMUSG00000138273"; transcript_type "lncRNA"; transcript_name "ENSMUST00000346682"; exon_number 1; exon_id "ENSMUSE00001682836.1"; level 2; tag "Ensembl_canonical"; tag "GENCODE_Primary"; tag "TAGENE";
chr10	HAVANA	transcript	94239010	94240933	0	+	.	gene_id "ENSMUSG00000138273.1"; transcript_id "ENSMUST00000346682.1"; gene_type "lncRNA"; gene_name "ENSMUSG00000138273"; transcript_type "lncRNA"; transcript_name "ENSMUST00000346682"; level 2; tag "Ensembl_canonical"; tag "GENCODE_Primary"; tag "TAGENE";
chr10	HAVANA	gene	94239010	94240937	0	+	.	gene_id "ENSMUSG00000138273.1"; gene_type "lncRNA"; gene_name "ENSMUSG00000138273"; level 2; tag "overlapping_locus";
chr10	HAVANA	exon	94239016	94239105	0	+	.	gene_id "ENSMUSG00000138273.1"; transcript_id "ENSMUST00000346683.1"; gene_type "lncRNA"; gene_name "ENSMUSG00000138273"; transcript_type "lncRNA"; transcript_name "ENSMUST00000346683"; exon_number 1; exon_id "ENSMUSE00001682837.1"; level 2; tag "basic"; tag "TAGENE";
chr10	ENSEMBL_gcm37	exon	94239016	94239105	0.166654509935603	+	.	gene_id "ENSMUSG00000138273.1"; transcript_id "ENSMUSG00000138273.1_tx_1"; exon_id "chr10_94239016_94239105_+"; exonnum "1"; txlen "1043";
chr10	HAVANA	transcript	94239016	94240937	0	+	.	gene_id "ENSMUSG00000138273.1"; transcript_id "ENSMUST00000346683.1"; gene_type "lncRNA"; gene_name "ENSMUSG00000138273"; transcript_type "lncRNA"; transcript_name "ENSMUST00000346683"; level 2; tag "basic"; tag "TAGENE";
chr10	HAVANA	exon	94239882	94240003	0	+	.	gene_id "ENSMUSG00000138273.1"; transcript_id "ENSMUST00000346683.1"; gene_type "lncRNA"; gene_name "ENSMUSG00000138273"; transcript_type "lncRNA"; transcript_name "ENSMUST00000346683"; exon_number 2; exon_id "ENSMUSE00001682834.1"; level 2; tag "basic"; tag "TAGENE";
chr10	sragcm37_mid	exon	94239889	94240003	0.166654509935603	+	.	gene_id "ENSMUSG00000138273.1"; transcript_id "ENSMUSG00000138273.1_tx_1"; exon_id "chr10_94239889_94240003_+"; exonnum "2"; txlen "1043";
chr10	HAVANA	exon	94239889	94240933	0	+	.	gene_id "ENSMUSG00000138273.1"; transcript_id "ENSMUST00000346682.1"; gene_type "lncRNA"; gene_name "ENSMUSG00000138273"; transcript_type "lncRNA"; transcript_name "ENSMUST00000346682"; exon_number 2; exon_id "ENSMUSE00001682835.1"; level 2; tag "Ensembl_canonical"; tag "GENCODE_Primary"; tag "TAGENE";
chr10	HAVANA	exon	94240100	94240937	0	+	.	gene_id "ENSMUSG00000138273.1"; transcript_id "ENSMUST00000346683.1"; gene_type "lncRNA"; gene_name "ENSMUSG00000138273"; transcript_type "lncRNA"; transcript_name "ENSMUST00000346683"; exon_number 3; exon_id "ENSMUSE00001682833.1"; level 2; tag "basic"; tag "TAGENE";
chr10	ENSEMBL_gcm37	exon	94240100	94240937	0.166654509935603	+	.	gene_id "ENSMUSG00000138273.1"; transcript_id "ENSMUSG00000138273.1_tx_1"; exon_id "chr10_94240100_94240937_+"; exonnum "3"; txlen "1043";
chr10	HAVANA	exon	94244753	94244840	0	+	.	gene_id "ENSMUSG00000085409.3"; transcript_id "ENSMUST00000155180.3"; gene_type "lncRNA"; gene_name "Gm16155"; transcript_type "lncRNA"; transcript_name "Gm16155-201"; exon_number 1; exon_id "ENSMUSE00000749207.2"; level 1; transcript_support_level "3"; mgi_id "MGI:3801971"; tag "basic"; tag "Ensembl_canonical"; tag "GENCODE_Primary"; tag "TAGENE"; tag "exp_conf"; havana_gene "OTTMUSG00000031010.1"; havana_transcript "OTTMUST00000076803.1";
chr10	HAVANA	gene	94244753	94247385	0	+	.	gene_id "ENSMUSG00000085409.3"; gene_type "lncRNA"; gene_name "Gm16155"; level 1; mgi_id "MGI:3801971"; tag "overlapping_locus"; havana_gene "OTTMUSG00000031010.1";
chr10	HAVANA	transcript	94244753	94247385	0	+	.	gene_id "ENSMUSG00000085409.3"; transcript_id "ENSMUST00000155180.3"; gene_type "lncRNA"; gene_name "Gm16155"; transcript_type "lncRNA"; transcript_name "Gm16155-201"; level 1; transcript_support_level "3"; mgi_id "MGI:3801971"; tag "basic"; tag "Ensembl_canonical"; tag "GENCODE_Primary"; tag "TAGENE"; tag "exp_conf"; havana_gene "OTTMUSG00000031010.1"; havana_transcript "OTTMUST00000076803.1";
chr10	HAVANA	exon	94246345	94247385	0	+	.	gene_id "ENSMUSG00000085409.3"; transcript_id "ENSMUST00000155180.3"; gene_type "lncRNA"; gene_name "Gm16155"; transcript_type "lncRNA"; transcript_name "Gm16155-201"; exon_number 2; exon_id "ENSMUSE00001682085.1"; level 1; transcript_support_level "3"; mgi_id "MGI:3801971"; tag "basic"; tag "Ensembl_canonical"; tag "GENCODE_Primary"; tag "TAGENE"; tag "exp_conf"; havana_gene "OTTMUSG00000031010.1"; havana_transcript "OTTMUST00000076803.1";
chr10	HAVANA	exon	94266385	94266501	0	+	.	gene_id "ENSMUSG00000020023.19"; transcript_id "ENSMUST00000132743.3"; gene_type "protein_coding"; gene_name "Tmcc3"; transcript_type "protein_coding"; transcript_name "Tmcc3-205"; exon_number 2; exon_id "ENSMUSE00000814782.2"; level 2; protein_id "ENSMUSP00000119751.3"; transcript_support_level "5"; mgi_id "MGI:2442900"; tag "mRNA_end_NF"; tag "cds_end_NF"; tag "alternative_5_UTR"; tag "upstream_ATG"; havana_gene "OTTMUSG00000031011.1"; havana_transcript "OTTMUST00000076808.1";
chr10	HAVANA	UTR	94266385	94266501	0	+	.	gene_id "ENSMUSG00000020023.19"; transcript_id "ENSMUST00000132743.3"; gene_type "protein_coding"; gene_name "Tmcc3"; transcript_type "protein_coding"; transcript_name "Tmcc3-205"; exon_number 2; exon_id "ENSMUSE00000814782.2"; level 2; protein_id "ENSMUSP00000119751.3"; transcript_support_level "5"; mgi_id "MGI:2442900"; tag "mRNA_end_NF"; tag "cds_end_NF"; tag "alternative_5_UTR"; tag "upstream_ATG"; havana_gene "OTTMUSG00000031011.1"; havana_transcript "OTTMUST00000076808.1";
chr10	ENSEMBL_gcm37	exon	94266385	94266501	21.1830446594593	+	.	gene_id "ENSMUSG00000020023.19"; transcript_id "ENSMUSG00000020023.19_tx_4"; exon_id "chr10_94266385_94266501_+"; exonnum "2"; txlen "3472";
chr10	ENSEMBL_gcm37	exon	94266385	94266501	14.1994799255542	+	.	gene_id "ENSMUSG00000020023.19"; transcript_id "ENSMUSG00000020023.19_tx_6"; exon_id "chr10_94266385_94266501_+"; exonnum "3"; txlen "3557";
chr10	ENSEMBL_gcm37	exon	94266385	94266501	0.104151797728177	+	.	gene_id "ENSMUSG00000020023.19"; transcript_id "ENSMUSG00000020023.19_tx_7"; exon_id "chr10_94266385_94266501_+"; exonnum "4"; txlen "3630";
chr10	ENSEMBL_gcm37	exon	94266385	94266501	0.0673059913618668	+	.	gene_id "ENSMUSG00000020023.19"; transcript_id "ENSMUSG00000020023.19_tx_8"; exon_id "chr10_94266385_94266501_+"; exonnum "4"; txlen "3533";
chr10	HAVANA	exon	94266385	94266759	0	+	.	gene_id "ENSMUSG00000020023.19"; transcript_id "ENSMUST00000147869.2"; gene_type "protein_coding"; gene_name "Tmcc3"; transcript_type "retained_intron"; transcript_name "Tmcc3-207"; exon_number 2; exon_id "ENSMUSE00000739566.2"; level 2; transcript_support_level "1"; mgi_id "MGI:2442900"; havana_gene "OTTMUSG00000031011.1"; havana_transcript "OTTMUST00000076809.1";
chr10	HAVANA	UTR	94350719	94350888	0	+	.	gene_id "ENSMUSG00000020023.19"; transcript_id "ENSMUST00000065060.12"; gene_type "protein_coding"; gene_name "Tmcc3"; transcript_type "protein_coding"; transcript_name "Tmcc3-201"; exon_number 1; exon_id "ENSMUSE00000450650.4"; level 2; protein_id "ENSMUSP00000063264.6"; transcript_support_level "1"; mgi_id "MGI:2442900"; tag "basic"; tag "Ensembl_canonical"; tag "GENCODE_Primary"; tag "appris_principal_1"; tag "CCDS"; ccdsid "CCDS24134.1"; havana_gene "OTTMUSG00000031011.1"; havana_transcript "OTTMUST00000076804.1";
chr10	HAVANA	exon	94350719	94350966	0	+	.	gene_id "ENSMUSG00000020023.19"; transcript_id "ENSMUST00000065060.12"; gene_type "protein_coding"; gene_name "Tmcc3"; transcript_type "protein_coding"; transcript_name "Tmcc3-201"; exon_number 1; exon_id "ENSMUSE00000450650.4"; level 2; protein_id "ENSMUSP00000063264.6"; transcript_support_level "1"; mgi_id "MGI:2442900"; tag "basic"; tag "Ensembl_canonical"; tag "GENCODE_Primary"; tag "appris_principal_1"; tag "CCDS"; ccdsid "CCDS24134.1"; havana_gene "OTTMUSG00000031011.1"; havana_transcript "OTTMUST00000076804.1";
chr10	HAVANA	transcript	94350719	94426818	0	+	.	gene_id "ENSMUSG00000020023.19"; transcript_id "ENSMUST00000065060.12"; gene_type "protein_coding"; gene_name "Tmcc3"; transcript_type "protein_coding"; transcript_name "Tmcc3-201"; level 2; protein_id "ENSMUSP00000063264.6"; transcript_support_level "1"; mgi_id "MGI:2442900"; tag "basic"; tag "Ensembl_canonical"; tag "GENCODE_Primary"; tag "appris_principal_1"; tag "CCDS"; ccdsid "CCDS24134.1"; havana_gene "OTTMUSG00000031011.1"; havana_transcript "OTTMUST00000076804.1";
chr10	HAVANA	start_codon	94350889	94350891	0	+	0	gene_id "ENSMUSG00000020023.19"; transcript_id "ENSMUST00000065060.12"; gene_type "protein_coding"; gene_name "Tmcc3"; transcript_type "protein_coding"; transcript_name "Tmcc3-201"; exon_number 1; exon_id "ENSMUSE00000450650.4"; level 2; protein_id "ENSMUSP00000063264.6"; transcript_support_level "1"; mgi_id "MGI:2442900"; tag "basic"; tag "Ensembl_canonical"; tag "GENCODE_Primary"; tag "appris_principal_1"; tag "CCDS"; ccdsid "CCDS24134.1"; havana_gene "OTTMUSG00000031011.1"; havana_transcript "OTTMUST00000076804.1";
chr10	HAVANA	CDS	94350889	94350966	0	+	0	gene_id "ENSMUSG00000020023.19"; transcript_id "ENSMUST00000065060.12"; gene_type "protein_coding"; gene_name "Tmcc3"; transcript_type "protein_coding"; transcript_name "Tmcc3-201"; exon_number 1; exon_id "ENSMUSE00000450650.4"; level 2; protein_id "ENSMUSP00000063264.6"; transcript_support_level "1"; mgi_id "MGI:2442900"; tag "basic"; tag "Ensembl_canonical"; tag "GENCODE_Primary"; tag "appris_principal_1"; tag "CCDS"; ccdsid "CCDS24134.1"; havana_gene "OTTMUSG00000031011.1"; havana_transcript "OTTMUST00000076804.1";
chr10	HAVANA	exon	94355867	94355966	0	+	.	gene_id "ENSMUSG00000138085.1"; transcript_id "ENSMUST00000345439.1"; gene_type "lncRNA"; gene_name "ENSMUSG00000138085"; transcript_type "lncRNA"; transcript_name "ENSMUST00000345439"; exon_number 1; exon_id "ENSMUSE00001680571.1"; level 2; tag "basic"; tag "Ensembl_canonical"; tag "GENCODE_Primary"; tag "TAGENE";
chr10	HAVANA	transcript	94355867	94375287	0	+	.	gene_id "ENSMUSG00000138085.1"; transcript_id "ENSMUST00000345439.1"; gene_type "lncRNA"; gene_name "ENSMUSG00000138085"; transcript_type "lncRNA"; transcript_name "ENSMUST00000345439"; level 2; tag "basic"; tag "Ensembl_canonical"; tag "GENCODE_Primary"; tag "TAGENE";
chr10	HAVANA	gene	94355867	94375294	0	+	.	gene_id "ENSMUSG00000138085.1"; gene_type "lncRNA"; gene_name "ENSMUSG00000138085"; level 2; tag "overlapping_locus";
chr10	HAVANA	exon	94355871	94355966	0	+	.	gene_id "ENSMUSG00000138085.1"; transcript_id "ENSMUST00000345441.1"; gene_type "lncRNA"; gene_name "ENSMUSG00000138085"; transcript_type "lncRNA"; transcript_name "ENSMUST00000345441"; exon_number 1; exon_id "ENSMUSE00001680575.1"; level 2; tag "basic"; tag "TAGENE";
chr10	HAVANA	transcript	94355871	94375289	0	+	.	gene_id "ENSMUSG00000138085.1"; transcript_id "ENSMUST00000345441.1"; gene_type "lncRNA"; gene_name "ENSMUSG00000138085"; transcript_type "lncRNA"; transcript_name "ENSMUST00000345441"; level 2; tag "basic"; tag "TAGENE";
chr10	HAVANA	exon	94356104	94356170	0	+	.	gene_id "ENSMUSG00000138085.1"; transcript_id "ENSMUST00000345439.1"; gene_type "lncRNA"; gene_name "ENSMUSG00000138085"; transcript_type "lncRNA"; transcript_name "ENSMUST00000345439"; exon_number 2; exon_id "ENSMUSE00001680570.1"; level 2; tag "basic"; tag "Ensembl_canonical"; tag "GENCODE_Primary"; tag "TAGENE";
chr10	HAVANA	exon	94357138	94357168	0	+	.	gene_id "ENSMUSG00000138085.1"; transcript_id "ENSMUST00000345442.1"; gene_type "lncRNA"; gene_name "ENSMUSG00000138085"; transcript_type "lncRNA"; transcript_name "ENSMUST00000345442"; exon_number 1; exon_id "ENSMUSE00001680565.1"; level 2; tag "TAGENE";
chr10	HAVANA	transcript	94357138	94375294	0	+	.	gene_id "ENSMUSG00000138085.1"; transcript_id "ENSMUST00000345442.1"; gene_type "lncRNA"; gene_name "ENSMUSG00000138085"; transcript_type "lncRNA"; transcript_name "ENSMUST00000345442"; level 2; tag "TAGENE";
chr10	HAVANA	exon	94357144	94357168	0	+	.	gene_id "ENSMUSG00000138085.1"; transcript_id "ENSMUST00000345443.1"; gene_type "lncRNA"; gene_name "ENSMUSG00000138085"; transcript_type "lncRNA"; transcript_name "ENSMUST00000345443"; exon_number 1; exon_id "ENSMUSE00001680566.1"; level 2; tag "TAGENE";
chr10	HAVANA	transcript	94357144	94375287	0	+	.	gene_id "ENSMUSG00000138085.1"; transcript_id "ENSMUST00000345443.1"; gene_type "lncRNA"; gene_name "ENSMUSG00000138085"; transcript_type "lncRNA"; transcript_name "ENSMUST00000345443"; level 2; tag "TAGENE";
chr10	HAVANA	exon	94357150	94357168	0	+	.	gene_id "ENSMUSG00000138085.1"; transcript_id "ENSMUST00000345444.1"; gene_type "lncRNA"; gene_name "ENSMUSG00000138085"; transcript_type "lncRNA"; transcript_name "ENSMUST00000345444"; exon_number 1; exon_id "ENSMUSE00001680564.1"; level 2; tag "TAGENE";
chr10	HAVANA	transcript	94357150	94375288	0	+	.	gene_id "ENSMUSG00000138085.1"; transcript_id "ENSMUST00000345444.1"; gene_type "lncRNA"; gene_name "ENSMUSG00000138085"; transcript_type "lncRNA"; transcript_name "ENSMUST00000345444"; level 2; tag "TAGENE";
chr10	HAVANA	exon	94357660	94357782	0	+	.	gene_id "ENSMUSG00000138085.1"; transcript_id "ENSMUST00000345444.1"; gene_type "lncRNA"; gene_name "ENSMUSG00000138085"; transcript_type "lncRNA"; transcript_name "ENSMUST00000345444"; exon_number 2; exon_id "ENSMUSE00001680569.1"; level 2; tag "TAGENE";
chr10	HAVANA	exon	94374200	94374336	0	+	.	gene_id "ENSMUSG00000138085.1"; transcript_id "ENSMUST00000345441.1"; gene_type "lncRNA"; gene_name "ENSMUSG00000138085"; transcript_type "lncRNA"; transcript_name "ENSMUST00000345441"; exon_number 2; exon_id "ENSMUSE00001680573.1"; level 2; tag "basic"; tag "TAGENE";
chr10	HAVANA	exon	94374200	94374336	0	+	.	gene_id "ENSMUSG00000138085.1"; transcript_id "ENSMUST00000345442.1"; gene_type "lncRNA"; gene_name "ENSMUSG00000138085"; transcript_type "lncRNA"; transcript_name "ENSMUST00000345442"; exon_number 2; exon_id "ENSMUSE00001680573.1"; level 2; tag "TAGENE";
chr10	HAVANA	exon	94375150	94375287	0	+	.	gene_id "ENSMUSG00000138085.1"; transcript_id "ENSMUST00000345439.1"; gene_type "lncRNA"; gene_name "ENSMUSG00000138085"; transcript_type "lncRNA"; transcript_name "ENSMUST00000345439"; exon_number 3; exon_id "ENSMUSE00001680574.1"; level 2; tag "basic"; tag "Ensembl_canonical"; tag "GENCODE_Primary"; tag "TAGENE";
chr10	HAVANA	exon	94375150	94375287	0	+	.	gene_id "ENSMUSG00000138085.1"; transcript_id "ENSMUST00000345443.1"; gene_type "lncRNA"; gene_name "ENSMUSG00000138085"; transcript_type "lncRNA"; transcript_name "ENSMUST00000345443"; exon_number 2; exon_id "ENSMUSE00001680574.1"; level 2; tag "TAGENE";
chr10	HAVANA	exon	94375150	94375288	0	+	.	gene_id "ENSMUSG00000138085.1"; transcript_id "ENSMUST00000345444.1"; gene_type "lncRNA"; gene_name "ENSMUSG00000138085"; transcript_type "lncRNA"; transcript_name "ENSMUST00000345444"; exon_number 3; exon_id "ENSMUSE00001680572.1"; level 2; tag "TAGENE";
chr10	HAVANA	exon	94375150	94375289	0	+	.	gene_id "ENSMUSG00000138085.1"; transcript_id "ENSMUST00000345441.1"; gene_type "lncRNA"; gene_name "ENSMUSG00000138085"; transcript_type "lncRNA"; transcript_name "ENSMUST00000345441"; exon_number 3; exon_id "ENSMUSE00001680568.1"; level 2; tag "basic"; tag "TAGENE";
chr10	HAVANA	exon	94375150	94375294	0	+	.	gene_id "ENSMUSG00000138085.1"; transcript_id "ENSMUST00000345442.1"; gene_type "lncRNA"; gene_name "ENSMUSG00000138085"; transcript_type "lncRNA"; transcript_name "ENSMUST00000345442"; exon_number 3; exon_id "ENSMUSE00001680576.1"; level 2; tag "TAGENE";
chr10	HAVANA	exon	94381293	94381430	0	+	.	gene_id "ENSMUSG00000020023.19"; transcript_id "ENSMUST00000148823.3"; gene_type "protein_coding"; gene_name "Tmcc3"; transcript_type "protein_coding"; transcript_name "Tmcc3-208"; exon_number 1; exon_id "ENSMUSE00000785138.2"; level 2; protein_id "ENSMUSP00000119496.3"; transcript_support_level "2"; mgi_id "MGI:2442900"; tag "mRNA_end_NF"; tag "cds_end_NF"; tag "alternative_5_UTR"; havana_gene "OTTMUSG00000031011.1"; havana_transcript "OTTMUST00000076811.1";
chr10	HAVANA	UTR	94381293	94381430	0	+	.	gene_id "ENSMUSG00000020023.19"; transcript_id "ENSMUST00000148823.3"; gene_type "protein_coding"; gene_name "Tmcc3"; transcript_type "protein_coding"; transcript_name "Tmcc3-208"; exon_number 1; exon_id "ENSMUSE00000785138.2"; level 2; protein_id "ENSMUSP00000119496.3"; transcript_support_level "2"; mgi_id "MGI:2442900"; tag "mRNA_end_NF"; tag "cds_end_NF"; tag "alternative_5_UTR"; havana_gene "OTTMUSG00000031011.1"; havana_transcript "OTTMUST00000076811.1";
chr10	HAVANA	transcript	94381293	94414784	0	+	.	gene_id "ENSMUSG00000020023.19"; transcript_id "ENSMUST00000148823.3"; gene_type "protein_coding"; gene_name "Tmcc3"; transcript_type "protein_coding"; transcript_name "Tmcc3-208"; level 2; protein_id "ENSMUSP00000119496.3"; transcript_support_level "2"; mgi_id "MGI:2442900"; tag "mRNA_end_NF"; tag "cds_end_NF"; tag "alternative_5_UTR"; havana_gene "OTTMUSG00000031011.1"; havana_transcript "OTTMUST00000076811.1";
chr10	sragcm37_mid	exon	94386690	94386838	18.1566937529009	+	.	gene_id "ENSMUSG00000020023.19"; transcript_id "ENSMUSG00000020023.19_tx_5"; exon_id "chr10_94386690_94386838_+"; exonnum "1"; txlen "3261";
chr10	HAVANA	exon	94386714	94386888	0	+	.	gene_id "ENSMUSG00000020023.19"; transcript_id "ENSMUST00000148910.3"; gene_type "protein_coding"; gene_name "Tmcc3"; transcript_type "protein_coding"; transcript_name "Tmcc3-209"; exon_number 1; exon_id "ENSMUSE00000787559.2"; level 2; protein_id "ENSMUSP00000121456.3"; transcript_support_level "3"; mgi_id "MGI:2442900"; tag "mRNA_end_NF"; tag "cds_end_NF"; havana_gene "OTTMUSG00000031011.1"; havana_transcript "OTTMUST00000076812.1";
chr10	HAVANA	UTR	94386714	94386888	0	+	.	gene_id "ENSMUSG00000020023.19"; transcript_id "ENSMUST00000148910.3"; gene_type "protein_coding"; gene_name "Tmcc3"; transcript_type "protein_coding"; transcript_name "Tmcc3-209"; exon_number 1; exon_id "ENSMUSE00000787559.2"; level 2; protein_id "ENSMUSP00000121456.3"; transcript_support_level "3"; mgi_id "MGI:2442900"; tag "mRNA_end_NF"; tag "cds_end_NF"; havana_gene "OTTMUSG00000031011.1"; havana_transcript "OTTMUST00000076812.1";
chr10	HAVANA	transcript	94386714	94414529	0	+	.	gene_id "ENSMUSG00000020023.19"; transcript_id "ENSMUST00000148910.3"; gene_type "protein_coding"; gene_name "Tmcc3"; transcript_type "protein_coding"; transcript_name "Tmcc3-209"; level 2; protein_id "ENSMUSP00000121456.3"; transcript_support_level "3"; mgi_id "MGI:2442900"; tag "mRNA_end_NF"; tag "cds_end_NF"; havana_gene "OTTMUSG00000031011.1"; havana_transcript "OTTMUST00000076812.1";
chr10	HAVANA	exon	94386734	94386838	0	+	.	gene_id "ENSMUSG00000020023.19"; transcript_id "ENSMUST00000117460.8"; gene_type "protein_coding"; gene_name "Tmcc3"; transcript_type "protein_coding"; transcript_name "Tmcc3-202"; exon_number 1; exon_id "ENSMUSE00000715483.2"; level 2; protein_id "ENSMUSP00000112669.2"; transcript_support_level "1"; mgi_id "MGI:2442900"; tag "alternative_5_UTR"; tag "basic"; tag "CCDS"; ccdsid "CCDS48675.1"; havana_gene "OTTMUSG00000031011.1"; havana_transcript "OTTMUST00000076807.1";
chr10	HAVANA	UTR	94386734	94386838	0	+	.	gene_id "ENSMUSG00000020023.19"; transcript_id "ENSMUST00000117460.8"; gene_type "protein_coding"; gene_name "Tmcc3"; transcript_type "protein_coding"; transcript_name "Tmcc3-202"; exon_number 1; exon_id "ENSMUSE00000715483.2"; level 2; protein_id "ENSMUSP00000112669.2"; transcript_support_level "1"; mgi_id "MGI:2442900"; tag "alternative_5_UTR"; tag "basic"; tag "CCDS"; ccdsid "CCDS48675.1"; havana_gene "OTTMUSG00000031011.1"; havana_transcript "OTTMUST00000076807.1";
chr10	HAVANA	transcript	94386734	94424648	0	+	.	gene_id "ENSMUSG00000020023.19"; transcript_id "ENSMUST00000117460.8"; gene_type "protein_coding"; gene_name "Tmcc3"; transcript_type "protein_coding"; transcript_name "Tmcc3-202"; level 2; protein_id "ENSMUSP00000112669.2"; transcript_support_level "1"; mgi_id "MGI:2442900"; tag "alternative_5_UTR"; tag "basic"; tag "CCDS"; ccdsid "CCDS48675.1"; havana_gene "OTTMUSG00000031011.1"; havana_transcript "OTTMUST00000076807.1";
chr10	HAVANA	exon	94387414	94387522	0	+	.	gene_id "ENSMUSG00000138122.1"; transcript_id "ENSMUST00000345606.1"; gene_type "lncRNA"; gene_name "ENSMUSG00000138122"; transcript_type "lncRNA"; transcript_name "ENSMUST00000345606"; exon_number 1; exon_id "ENSMUSE00001680916.1"; level 2; tag "basic"; tag "Ensembl_canonical"; tag "GENCODE_Primary"; tag "TAGENE";
chr10	HAVANA	gene	94387414	94394932	0	+	.	gene_id "ENSMUSG00000138122.1"; gene_type "lncRNA"; gene_name "ENSMUSG00000138122"; level 2; tag "overlapping_locus";
chr10	HAVANA	transcript	94387414	94394932	0	+	.	gene_id "ENSMUSG00000138122.1"; transcript_id "ENSMUST00000345606.1"; gene_type "lncRNA"; gene_name "ENSMUSG00000138122"; transcript_type "lncRNA"; transcript_name "ENSMUST00000345606"; level 2; tag "basic"; tag "Ensembl_canonical"; tag "GENCODE_Primary"; tag "TAGENE";
chr10	HAVANA	exon	94391310	94391383	0	+	.	gene_id "ENSMUSG00000138122.1"; transcript_id "ENSMUST00000345606.1"; gene_type "lncRNA"; gene_name "ENSMUSG00000138122"; transcript_type "lncRNA"; transcript_name "ENSMUST00000345606"; exon_number 2; exon_id "ENSMUSE00001680914.1"; level 2; tag "basic"; tag "Ensembl_canonical"; tag "GENCODE_Primary"; tag "TAGENE";
chr10	HAVANA	exon	94392010	94392171	0	+	.	gene_id "ENSMUSG00000138122.1"; transcript_id "ENSMUST00000345606.1"; gene_type "lncRNA"; gene_name "ENSMUSG00000138122"; transcript_type "lncRNA"; transcript_name "ENSMUST00000345606"; exon_number 3; exon_id "ENSMUSE00001680917.1"; level 2; tag "basic"; tag "Ensembl_canonical"; tag "GENCODE_Primary"; tag "TAGENE";
chr10	HAVANA	exon	94394657	94394932	0	+	.	gene_id "ENSMUSG00000138122.1"; transcript_id "ENSMUST00000345606.1"; gene_type "lncRNA"; gene_name "ENSMUSG00000138122"; transcript_type "lncRNA"; transcript_name "ENSMUST00000345606"; exon_number 4; exon_id "ENSMUSE00001680915.1"; level 2; tag "basic"; tag "Ensembl_canonical"; tag "GENCODE_Primary"; tag "TAGENE";
chr10	HAVANA	exon	94411119	94411289	0	+	.	gene_id "ENSMUSG00000020023.19"; transcript_id "ENSMUST00000121471.8"; gene_type "protein_coding"; gene_name "Tmcc3"; transcript_type "protein_coding"; transcript_name "Tmcc3-204"; exon_number 1; exon_id "ENSMUSE00000716784.2"; level 2; protein_id "ENSMUSP00000113122.2"; transcript_support_level "1"; mgi_id "MGI:2442900"; tag "basic"; tag "CCDS"; ccdsid "CCDS48675.1"; havana_gene "OTTMUSG00000031011.1"; havana_transcript "OTTMUST00000076805.1";
chr10	HAVANA	UTR	94411119	94411289	0	+	.	gene_id "ENSMUSG00000020023.19"; transcript_id "ENSMUST00000121471.8"; gene_type "protein_coding"; gene_name "Tmcc3"; transcript_type "protein_coding"; transcript_name "Tmcc3-204"; exon_number 1; exon_id "ENSMUSE00000716784.2"; level 2; protein_id "ENSMUSP00000113122.2"; transcript_support_level "1"; mgi_id "MGI:2442900"; tag "basic"; tag "CCDS"; ccdsid "CCDS48675.1"; havana_gene "OTTMUSG00000031011.1"; havana_transcript "OTTMUST00000076805.1";
chr10	HAVANA	transcript	94411119	94423979	0	+	.	gene_id "ENSMUSG00000020023.19"; transcript_id "ENSMUST00000121471.8"; gene_type "protein_coding"; gene_name "Tmcc3"; transcript_type "protein_coding"; transcript_name "Tmcc3-204"; level 2; protein_id "ENSMUSP00000113122.2"; transcript_support_level "1"; mgi_id "MGI:2442900"; tag "basic"; tag "CCDS"; ccdsid "CCDS48675.1"; havana_gene "OTTMUSG00000031011.1"; havana_transcript "OTTMUST00000076805.1";
chr10	HAVANA	exon	94412125	94412314	0	+	.	gene_id "ENSMUSG00000020023.19"; transcript_id "ENSMUST00000117929.2"; gene_type "protein_coding"; gene_name "Tmcc3"; transcript_type "protein_coding"; transcript_name "Tmcc3-203"; exon_number 1; exon_id "ENSMUSE00000718828.2"; level 2; protein_id "ENSMUSP00000112401.2"; transcript_support_level "1"; mgi_id "MGI:2442900"; tag "alternative_5_UTR"; tag "basic"; tag "CCDS"; ccdsid "CCDS48675.1"; havana_gene "OTTMUSG00000031011.1"; havana_transcript "OTTMUST00000076806.1";
chr10	HAVANA	UTR	94412125	94412314	0	+	.	gene_id "ENSMUSG00000020023.19"; transcript_id "ENSMUST00000117929.2"; gene_type "protein_coding"; gene_name "Tmcc3"; transcript_type "protein_coding"; transcript_name "Tmcc3-203"; exon_number 1; exon_id "ENSMUSE00000718828.2"; level 2; protein_id "ENSMUSP00000112401.2"; transcript_support_level "1"; mgi_id "MGI:2442900"; tag "alternative_5_UTR"; tag "basic"; tag "CCDS"; ccdsid "CCDS48675.1"; havana_gene "OTTMUSG00000031011.1"; havana_transcript "OTTMUST00000076806.1";
chr10	HAVANA	transcript	94412125	94424663	0	+	.	gene_id "ENSMUSG00000020023.19"; transcript_id "ENSMUST00000117929.2"; gene_type "protein_coding"; gene_name "Tmcc3"; transcript_type "protein_coding"; transcript_name "Tmcc3-203"; level 2; protein_id "ENSMUSP00000112401.2"; transcript_support_level "1"; mgi_id "MGI:2442900"; tag "alternative_5_UTR"; tag "basic"; tag "CCDS"; ccdsid "CCDS48675.1"; havana_gene "OTTMUSG00000031011.1"; havana_transcript "OTTMUST00000076806.1";
chr10	HAVANA	UTR	94414285	94414299	0	+	.	gene_id "ENSMUSG00000020023.19"; transcript_id "ENSMUST00000132743.3"; gene_type "protein_coding"; gene_name "Tmcc3"; transcript_type "protein_coding"; transcript_name "Tmcc3-205"; exon_number 3; exon_id "ENSMUSE00000746197.2"; level 2; protein_id "ENSMUSP00000119751.3"; transcript_support_level "5"; mgi_id "MGI:2442900"; tag "mRNA_end_NF"; tag "cds_end_NF"; tag "alternative_5_UTR"; tag "upstream_ATG"; havana_gene "OTTMUSG00000031011.1"; havana_transcript "OTTMUST00000076808.1";
chr10	HAVANA	UTR	94414285	94414299	0	+	.	gene_id "ENSMUSG00000020023.19"; transcript_id "ENSMUST00000148823.3"; gene_type "protein_coding"; gene_name "Tmcc3"; transcript_type "protein_coding"; transcript_name "Tmcc3-208"; exon_number 2; exon_id "ENSMUSE00000777118.2"; level 2; protein_id "ENSMUSP00000119496.3"; transcript_support_level "2"; mgi_id "MGI:2442900"; tag "mRNA_end_NF"; tag "cds_end_NF"; tag "alternative_5_UTR"; havana_gene "OTTMUSG00000031011.1"; havana_transcript "OTTMUST00000076811.1";
chr10	HAVANA	UTR	94414285	94414299	0	+	.	gene_id "ENSMUSG00000020023.19"; transcript_id "ENSMUST00000148910.3"; gene_type "protein_coding"; gene_name "Tmcc3"; transcript_type "protein_coding"; transcript_name "Tmcc3-209"; exon_number 2; exon_id "ENSMUSE00000767231.2"; level 2; protein_id "ENSMUSP00000121456.3"; transcript_support_level "3"; mgi_id "MGI:2442900"; tag "mRNA_end_NF"; tag "cds_end_NF"; havana_gene "OTTMUSG00000031011.1"; havana_transcript "OTTMUST00000076812.1";
chr10	HAVANA	UTR	94414285	94414299	0	+	.	gene_id "ENSMUSG00000020023.19"; transcript_id "ENSMUST00000117460.8"; gene_type "protein_coding"; gene_name "Tmcc3"; transcript_type "protein_coding"; transcript_name "Tmcc3-202"; exon_number 2; exon_id "ENSMUSE00001299516.2"; level 2; protein_id "ENSMUSP00000112669.2"; transcript_support_level "1"; mgi_id "MGI:2442900"; tag "alternative_5_UTR"; tag "basic"; tag "CCDS"; ccdsid "CCDS48675.1"; havana_gene "OTTMUSG00000031011.1"; havana_transcript "OTTMUST00000076807.1";
chr10	HAVANA	UTR	94414285	94414299	0	+	.	gene_id "ENSMUSG00000020023.19"; transcript_id "ENSMUST00000121471.8"; gene_type "protein_coding"; gene_name "Tmcc3"; transcript_type "protein_coding"; transcript_name "Tmcc3-204"; exon_number 2; exon_id "ENSMUSE00001299516.2"; level 2; protein_id "ENSMUSP00000113122.2"; transcript_support_level "1"; mgi_id "MGI:2442900"; tag "basic"; tag "CCDS"; ccdsid "CCDS48675.1"; havana_gene "OTTMUSG00000031011.1"; havana_transcript "OTTMUST00000076805.1";
chr10	HAVANA	UTR	94414285	94414299	0	+	.	gene_id "ENSMUSG00000020023.19"; transcript_id "ENSMUST00000117929.2"; gene_type "protein_coding"; gene_name "Tmcc3"; transcript_type "protein_coding"; transcript_name "Tmcc3-203"; exon_number 2; exon_id "ENSMUSE00001299516.2"; level 2; protein_id "ENSMUSP00000112401.2"; transcript_support_level "1"; mgi_id "MGI:2442900"; tag "alternative_5_UTR"; tag "basic"; tag "CCDS"; ccdsid "CCDS48675.1"; havana_gene "OTTMUSG00000031011.1"; havana_transcript "OTTMUST00000076806.1";
chr10	HAVANA	exon	94414285	94414529	0	+	.	gene_id "ENSMUSG00000020023.19"; transcript_id "ENSMUST00000148910.3"; gene_type "protein_coding"; gene_name "Tmcc3"; transcript_type "protein_coding"; transcript_name "Tmcc3-209"; exon_number 2; exon_id "ENSMUSE00000767231.2"; level 2; protein_id "ENSMUSP00000121456.3"; transcript_support_level "3"; mgi_id "MGI:2442900"; tag "mRNA_end_NF"; tag "cds_end_NF"; havana_gene "OTTMUSG00000031011.1"; havana_transcript "OTTMUST00000076812.1";
chr10	HAVANA	exon	94414285	94414658	0	+	.	gene_id "ENSMUSG00000020023.19"; transcript_id "ENSMUST00000132743.3"; gene_type "protein_coding"; gene_name "Tmcc3"; transcript_type "protein_coding"; transcript_name "Tmcc3-205"; exon_number 3; exon_id "ENSMUSE00000746197.2"; level 2; protein_id "ENSMUSP00000119751.3"; transcript_support_level "5"; mgi_id "MGI:2442900"; tag "mRNA_end_NF"; tag "cds_end_NF"; tag "alternative_5_UTR"; tag "upstream_ATG"; havana_gene "OTTMUSG00000031011.1"; havana_transcript "OTTMUST00000076808.1";
chr10	HAVANA	exon	94414285	94414784	0	+	.	gene_id "ENSMUSG00000020023.19"; transcript_id "ENSMUST00000148823.3"; gene_type "protein_coding"; gene_name "Tmcc3"; transcript_type "protein_coding"; transcript_name "Tmcc3-208"; exon_number 2; exon_id "ENSMUSE00000777118.2"; level 2; protein_id "ENSMUSP00000119496.3"; transcript_support_level "2"; mgi_id "MGI:2442900"; tag "mRNA_end_NF"; tag "cds_end_NF"; tag "alternative_5_UTR"; havana_gene "OTTMUSG00000031011.1"; havana_transcript "OTTMUST00000076811.1";
chr10	HAVANA	exon	94414285	94415201	0	+	.	gene_id "ENSMUSG00000020023.19"; transcript_id "ENSMUST00000065060.12"; gene_type "protein_coding"; gene_name "Tmcc3"; transcript_type "protein_coding"; transcript_name "Tmcc3-201"; exon_number 2; exon_id "ENSMUSE00001231065.2"; level 2; protein_id "ENSMUSP00000063264.6"; transcript_support_level "1"; mgi_id "MGI:2442900"; tag "basic"; tag "Ensembl_canonical"; tag "GENCODE_Primary"; tag "appris_principal_1"; tag "CCDS"; ccdsid "CCDS24134.1"; havana_gene "OTTMUSG00000031011.1"; havana_transcript "OTTMUST00000076804.1";
chr10	HAVANA	CDS	94414285	94415201	0	+	0	gene_id "ENSMUSG00000020023.19"; transcript_id "ENSMUST00000065060.12"; gene_type "protein_coding"; gene_name "Tmcc3"; transcript_type "protein_coding"; transcript_name "Tmcc3-201"; exon_number 2; exon_id "ENSMUSE00001231065.2"; level 2; protein_id "ENSMUSP00000063264.6"; transcript_support_level "1"; mgi_id "MGI:2442900"; tag "basic"; tag "Ensembl_canonical"; tag "GENCODE_Primary"; tag "appris_principal_1"; tag "CCDS"; ccdsid "CCDS24134.1"; havana_gene "OTTMUSG00000031011.1"; havana_transcript "OTTMUST00000076804.1";
chr10	HAVANA	exon	94414285	94415201	0	+	.	gene_id "ENSMUSG00000020023.19"; transcript_id "ENSMUST00000117460.8"; gene_type "protein_coding"; gene_name "Tmcc3"; transcript_type "protein_coding"; transcript_name "Tmcc3-202"; exon_number 2; exon_id "ENSMUSE00001299516.2"; level 2; protein_id "ENSMUSP00000112669.2"; transcript_support_level "1"; mgi_id "MGI:2442900"; tag "alternative_5_UTR"; tag "basic"; tag "CCDS"; ccdsid "CCDS48675.1"; havana_gene "OTTMUSG00000031011.1"; havana_transcript "OTTMUST00000076807.1";
chr10	HAVANA	exon	94414285	94415201	0	+	.	gene_id "ENSMUSG00000020023.19"; transcript_id "ENSMUST00000121471.8"; gene_type "protein_coding"; gene_name "Tmcc3"; transcript_type "protein_coding"; transcript_name "Tmcc3-204"; exon_number 2; exon_id "ENSMUSE00001299516.2"; level 2; protein_id "ENSMUSP00000113122.2"; transcript_support_level "1"; mgi_id "MGI:2442900"; tag "basic"; tag "CCDS"; ccdsid "CCDS48675.1"; havana_gene "OTTMUSG00000031011.1"; havana_transcript "OTTMUST00000076805.1";
chr10	HAVANA	exon	94414285	94415201	0	+	.	gene_id "ENSMUSG00000020023.19"; transcript_id "ENSMUST00000117929.2"; gene_type "protein_coding"; gene_name "Tmcc3"; transcript_type "protein_coding"; transcript_name "Tmcc3-203"; exon_number 2; exon_id "ENSMUSE00001299516.2"; level 2; protein_id "ENSMUSP00000112401.2"; transcript_support_level "1"; mgi_id "MGI:2442900"; tag "alternative_5_UTR"; tag "basic"; tag "CCDS"; ccdsid "CCDS48675.1"; havana_gene "OTTMUSG00000031011.1"; havana_transcript "OTTMUST00000076806.1";
chr10	ENSEMBL_gcm37	exon	94414285	94415201	21.1830446594593	+	.	gene_id "ENSMUSG00000020023.19"; transcript_id "ENSMUSG00000020023.19_tx_4"; exon_id "chr10_94414285_94415201_+"; exonnum "3"; txlen "3472";
chr10	ENSEMBL_gcm37	exon	94414285	94415201	18.1566937529009	+	.	gene_id "ENSMUSG00000020023.19"; transcript_id "ENSMUSG00000020023.19_tx_5"; exon_id "chr10_94414285_94415201_+"; exonnum "2"; txlen "3261";
chr10	ENSEMBL_gcm37	exon	94414285	94415201	14.1994799255542	+	.	gene_id "ENSMUSG00000020023.19"; transcript_id "ENSMUSG00000020023.19_tx_6"; exon_id "chr10_94414285_94415201_+"; exonnum "4"; txlen "3557";
chr10	ENSEMBL_gcm37	exon	94414285	94415201	0.104151797728177	+	.	gene_id "ENSMUSG00000020023.19"; transcript_id "ENSMUSG00000020023.19_tx_7"; exon_id "chr10_94414285_94415201_+"; exonnum "5"; txlen "3630";
chr10	ENSEMBL_gcm37	exon	94414285	94415201	0.0673059913618668	+	.	gene_id "ENSMUSG00000020023.19"; transcript_id "ENSMUSG00000020023.19_tx_8"; exon_id "chr10_94414285_94415201_+"; exonnum "5"; txlen "3533";
chr10	HAVANA	start_codon	94414300	94414302	0	+	0	gene_id "ENSMUSG00000020023.19"; transcript_id "ENSMUST00000132743.3"; gene_type "protein_coding"; gene_name "Tmcc3"; transcript_type "protein_coding"; transcript_name "Tmcc3-205"; exon_number 3; exon_id "ENSMUSE00000746197.2"; level 2; protein_id "ENSMUSP00000119751.3"; transcript_support_level "5"; mgi_id "MGI:2442900"; tag "mRNA_end_NF"; tag "cds_end_NF"; tag "alternative_5_UTR"; tag "upstream_ATG"; havana_gene "OTTMUSG00000031011.1"; havana_transcript "OTTMUST00000076808.1";
chr10	HAVANA	start_codon	94414300	94414302	0	+	0	gene_id "ENSMUSG00000020023.19"; transcript_id "ENSMUST00000148823.3"; gene_type "protein_coding"; gene_name "Tmcc3"; transcript_type "protein_coding"; transcript_name "Tmcc3-208"; exon_number 2; exon_id "ENSMUSE00000777118.2"; level 2; protein_id "ENSMUSP00000119496.3"; transcript_support_level "2"; mgi_id "MGI:2442900"; tag "mRNA_end_NF"; tag "cds_end_NF"; tag "alternative_5_UTR"; havana_gene "OTTMUSG00000031011.1"; havana_transcript "OTTMUST00000076811.1";
chr10	HAVANA	start_codon	94414300	94414302	0	+	0	gene_id "ENSMUSG00000020023.19"; transcript_id "ENSMUST00000148910.3"; gene_type "protein_coding"; gene_name "Tmcc3"; transcript_type "protein_coding"; transcript_name "Tmcc3-209"; exon_number 2; exon_id "ENSMUSE00000767231.2"; level 2; protein_id "ENSMUSP00000121456.3"; transcript_support_level "3"; mgi_id "MGI:2442900"; tag "mRNA_end_NF"; tag "cds_end_NF"; havana_gene "OTTMUSG00000031011.1"; havana_transcript "OTTMUST00000076812.1";
chr10	HAVANA	start_codon	94414300	94414302	0	+	0	gene_id "ENSMUSG00000020023.19"; transcript_id "ENSMUST00000117460.8"; gene_type "protein_coding"; gene_name "Tmcc3"; transcript_type "protein_coding"; transcript_name "Tmcc3-202"; exon_number 2; exon_id "ENSMUSE00001299516.2"; level 2; protein_id "ENSMUSP00000112669.2"; transcript_support_level "1"; mgi_id "MGI:2442900"; tag "alternative_5_UTR"; tag "basic"; tag "CCDS"; ccdsid "CCDS48675.1"; havana_gene "OTTMUSG00000031011.1"; havana_transcript "OTTMUST00000076807.1";
chr10	HAVANA	start_codon	94414300	94414302	0	+	0	gene_id "ENSMUSG00000020023.19"; transcript_id "ENSMUST00000121471.8"; gene_type "protein_coding"; gene_name "Tmcc3"; transcript_type "protein_coding"; transcript_name "Tmcc3-204"; exon_number 2; exon_id "ENSMUSE00001299516.2"; level 2; protein_id "ENSMUSP00000113122.2"; transcript_support_level "1"; mgi_id "MGI:2442900"; tag "basic"; tag "CCDS"; ccdsid "CCDS48675.1"; havana_gene "OTTMUSG00000031011.1"; havana_transcript "OTTMUST00000076805.1";
chr10	HAVANA	start_codon	94414300	94414302	0	+	0	gene_id "ENSMUSG00000020023.19"; transcript_id "ENSMUST00000117929.2"; gene_type "protein_coding"; gene_name "Tmcc3"; transcript_type "protein_coding"; transcript_name "Tmcc3-203"; exon_number 2; exon_id "ENSMUSE00001299516.2"; level 2; protein_id "ENSMUSP00000112401.2"; transcript_support_level "1"; mgi_id "MGI:2442900"; tag "alternative_5_UTR"; tag "basic"; tag "CCDS"; ccdsid "CCDS48675.1"; havana_gene "OTTMUSG00000031011.1"; havana_transcript "OTTMUST00000076806.1";
chr10	HAVANA	CDS	94414300	94414529	0	+	0	gene_id "ENSMUSG00000020023.19"; transcript_id "ENSMUST00000148910.3"; gene_type "protein_coding"; gene_name "Tmcc3"; transcript_type "protein_coding"; transcript_name "Tmcc3-209"; exon_number 2; exon_id "ENSMUSE00000767231.2"; level 2; protein_id "ENSMUSP00000121456.3"; transcript_support_level "3"; mgi_id "MGI:2442900"; tag "mRNA_end_NF"; tag "cds_end_NF"; havana_gene "OTTMUSG00000031011.1"; havana_transcript "OTTMUST00000076812.1";
chr10	HAVANA	CDS	94414300	94414658	0	+	0	gene_id "ENSMUSG00000020023.19"; transcript_id "ENSMUST00000132743.3"; gene_type "protein_coding"; gene_name "Tmcc3"; transcript_type "protein_coding"; transcript_name "Tmcc3-205"; exon_number 3; exon_id "ENSMUSE00000746197.2"; level 2; protein_id "ENSMUSP00000119751.3"; transcript_support_level "5"; mgi_id "MGI:2442900"; tag "mRNA_end_NF"; tag "cds_end_NF"; tag "alternative_5_UTR"; tag "upstream_ATG"; havana_gene "OTTMUSG00000031011.1"; havana_transcript "OTTMUST00000076808.1";
chr10	HAVANA	CDS	94414300	94414784	0	+	0	gene_id "ENSMUSG00000020023.19"; transcript_id "ENSMUST00000148823.3"; gene_type "protein_coding"; gene_name "Tmcc3"; transcript_type "protein_coding"; transcript_name "Tmcc3-208"; exon_number 2; exon_id "ENSMUSE00000777118.2"; level 2; protein_id "ENSMUSP00000119496.3"; transcript_support_level "2"; mgi_id "MGI:2442900"; tag "mRNA_end_NF"; tag "cds_end_NF"; tag "alternative_5_UTR"; havana_gene "OTTMUSG00000031011.1"; havana_transcript "OTTMUST00000076811.1";
chr10	HAVANA	CDS	94414300	94415201	0	+	0	gene_id "ENSMUSG00000020023.19"; transcript_id "ENSMUST00000117460.8"; gene_type "protein_coding"; gene_name "Tmcc3"; transcript_type "protein_coding"; transcript_name "Tmcc3-202"; exon_number 2; exon_id "ENSMUSE00001299516.2"; level 2; protein_id "ENSMUSP00000112669.2"; transcript_support_level "1"; mgi_id "MGI:2442900"; tag "alternative_5_UTR"; tag "basic"; tag "CCDS"; ccdsid "CCDS48675.1"; havana_gene "OTTMUSG00000031011.1"; havana_transcript "OTTMUST00000076807.1";
chr10	HAVANA	CDS	94414300	94415201	0	+	0	gene_id "ENSMUSG00000020023.19"; transcript_id "ENSMUST00000121471.8"; gene_type "protein_coding"; gene_name "Tmcc3"; transcript_type "protein_coding"; transcript_name "Tmcc3-204"; exon_number 2; exon_id "ENSMUSE00001299516.2"; level 2; protein_id "ENSMUSP00000113122.2"; transcript_support_level "1"; mgi_id "MGI:2442900"; tag "basic"; tag "CCDS"; ccdsid "CCDS48675.1"; havana_gene "OTTMUSG00000031011.1"; havana_transcript "OTTMUST00000076805.1";
chr10	HAVANA	CDS	94414300	94415201	0	+	0	gene_id "ENSMUSG00000020023.19"; transcript_id "ENSMUST00000117929.2"; gene_type "protein_coding"; gene_name "Tmcc3"; transcript_type "protein_coding"; transcript_name "Tmcc3-203"; exon_number 2; exon_id "ENSMUSE00001299516.2"; level 2; protein_id "ENSMUSP00000112401.2"; transcript_support_level "1"; mgi_id "MGI:2442900"; tag "alternative_5_UTR"; tag "basic"; tag "CCDS"; ccdsid "CCDS48675.1"; havana_gene "OTTMUSG00000031011.1"; havana_transcript "OTTMUST00000076806.1";
chr10	HAVANA	exon	94418136	94418271	0	+	.	gene_id "ENSMUSG00000020023.19"; transcript_id "ENSMUST00000065060.12"; gene_type "protein_coding"; gene_name "Tmcc3"; transcript_type "protein_coding"; transcript_name "Tmcc3-201"; exon_number 3; exon_id "ENSMUSE00000574103.2"; level 2; protein_id "ENSMUSP00000063264.6"; transcript_support_level "1"; mgi_id "MGI:2442900"; tag "basic"; tag "Ensembl_canonical"; tag "GENCODE_Primary"; tag "appris_principal_1"; tag "CCDS"; ccdsid "CCDS24134.1"; havana_gene "OTTMUSG00000031011.1"; havana_transcript "OTTMUST00000076804.1";
chr10	HAVANA	CDS	94418136	94418271	0	+	1	gene_id "ENSMUSG00000020023.19"; transcript_id "ENSMUST00000065060.12"; gene_type "protein_coding"; gene_name "Tmcc3"; transcript_type "protein_coding"; transcript_name "Tmcc3-201"; exon_number 3; exon_id "ENSMUSE00000574103.2"; level 2; protein_id "ENSMUSP00000063264.6"; transcript_support_level "1"; mgi_id "MGI:2442900"; tag "basic"; tag "Ensembl_canonical"; tag "GENCODE_Primary"; tag "appris_principal_1"; tag "CCDS"; ccdsid "CCDS24134.1"; havana_gene "OTTMUSG00000031011.1"; havana_transcript "OTTMUST00000076804.1";
chr10	HAVANA	exon	94418136	94418271	0	+	.	gene_id "ENSMUSG00000020023.19"; transcript_id "ENSMUST00000117460.8"; gene_type "protein_coding"; gene_name "Tmcc3"; transcript_type "protein_coding"; transcript_name "Tmcc3-202"; exon_number 3; exon_id "ENSMUSE00000574103.2"; level 2; protein_id "ENSMUSP00000112669.2"; transcript_support_level "1"; mgi_id "MGI:2442900"; tag "alternative_5_UTR"; tag "basic"; tag "CCDS"; ccdsid "CCDS48675.1"; havana_gene "OTTMUSG00000031011.1"; havana_transcript "OTTMUST00000076807.1";
chr10	HAVANA	CDS	94418136	94418271	0	+	1	gene_id "ENSMUSG00000020023.19"; transcript_id "ENSMUST00000117460.8"; gene_type "protein_coding"; gene_name "Tmcc3"; transcript_type "protein_coding"; transcript_name "Tmcc3-202"; exon_number 3; exon_id "ENSMUSE00000574103.2"; level 2; protein_id "ENSMUSP00000112669.2"; transcript_support_level "1"; mgi_id "MGI:2442900"; tag "alternative_5_UTR"; tag "basic"; tag "CCDS"; ccdsid "CCDS48675.1"; havana_gene "OTTMUSG00000031011.1"; havana_transcript "OTTMUST00000076807.1";
chr10	HAVANA	exon	94418136	94418271	0	+	.	gene_id "ENSMUSG00000020023.19"; transcript_id "ENSMUST00000121471.8"; gene_type "protein_coding"; gene_name "Tmcc3"; transcript_type "protein_coding"; transcript_name "Tmcc3-204"; exon_number 3; exon_id "ENSMUSE00000574103.2"; level 2; protein_id "ENSMUSP00000113122.2"; transcript_support_level "1"; mgi_id "MGI:2442900"; tag "basic"; tag "CCDS"; ccdsid "CCDS48675.1"; havana_gene "OTTMUSG00000031011.1"; havana_transcript "OTTMUST00000076805.1";
chr10	HAVANA	CDS	94418136	94418271	0	+	1	gene_id "ENSMUSG00000020023.19"; transcript_id "ENSMUST00000121471.8"; gene_type "protein_coding"; gene_name "Tmcc3"; transcript_type "protein_coding"; transcript_name "Tmcc3-204"; exon_number 3; exon_id "ENSMUSE00000574103.2"; level 2; protein_id "ENSMUSP00000113122.2"; transcript_support_level "1"; mgi_id "MGI:2442900"; tag "basic"; tag "CCDS"; ccdsid "CCDS48675.1"; havana_gene "OTTMUSG00000031011.1"; havana_transcript "OTTMUST00000076805.1";
chr10	HAVANA	exon	94418136	94418271	0	+	.	gene_id "ENSMUSG00000020023.19"; transcript_id "ENSMUST00000117929.2"; gene_type "protein_coding"; gene_name "Tmcc3"; transcript_type "protein_coding"; transcript_name "Tmcc3-203"; exon_number 3; exon_id "ENSMUSE00000574103.2"; level 2; protein_id "ENSMUSP00000112401.2"; transcript_support_level "1"; mgi_id "MGI:2442900"; tag "alternative_5_UTR"; tag "basic"; tag "CCDS"; ccdsid "CCDS48675.1"; havana_gene "OTTMUSG00000031011.1"; havana_transcript "OTTMUST00000076806.1";
chr10	HAVANA	CDS	94418136	94418271	0	+	1	gene_id "ENSMUSG00000020023.19"; transcript_id "ENSMUST00000117929.2"; gene_type "protein_coding"; gene_name "Tmcc3"; transcript_type "protein_coding"; transcript_name "Tmcc3-203"; exon_number 3; exon_id "ENSMUSE00000574103.2"; level 2; protein_id "ENSMUSP00000112401.2"; transcript_support_level "1"; mgi_id "MGI:2442900"; tag "alternative_5_UTR"; tag "basic"; tag "CCDS"; ccdsid "CCDS48675.1"; havana_gene "OTTMUSG00000031011.1"; havana_transcript "OTTMUST00000076806.1";
chr10	ENSEMBL_gcm37	exon	94418136	94418271	21.1830446594593	+	.	gene_id "ENSMUSG00000020023.19"; transcript_id "ENSMUSG00000020023.19_tx_4"; exon_id "chr10_94418136_94418271_+"; exonnum "4"; txlen "3472";
chr10	ENSEMBL_gcm37	exon	94418136	94418271	18.1566937529009	+	.	gene_id "ENSMUSG00000020023.19"; transcript_id "ENSMUSG00000020023.19_tx_5"; exon_id "chr10_94418136_94418271_+"; exonnum "3"; txlen "3261";
chr10	ENSEMBL_gcm37	exon	94418136	94418271	14.1994799255542	+	.	gene_id "ENSMUSG00000020023.19"; transcript_id "ENSMUSG00000020023.19_tx_6"; exon_id "chr10_94418136_94418271_+"; exonnum "5"; txlen "3557";
chr10	ENSEMBL_gcm37	exon	94418136	94418271	0.104151797728177	+	.	gene_id "ENSMUSG00000020023.19"; transcript_id "ENSMUSG00000020023.19_tx_7"; exon_id "chr10_94418136_94418271_+"; exonnum "6"; txlen "3630";
chr10	ENSEMBL_gcm37	exon	94418136	94418271	0.0673059913618668	+	.	gene_id "ENSMUSG00000020023.19"; transcript_id "ENSMUSG00000020023.19_tx_8"; exon_id "chr10_94418136_94418271_+"; exonnum "6"; txlen "3533";
chr10	HAVANA	CDS	94422590	94422889	0	+	0	gene_id "ENSMUSG00000020023.19"; transcript_id "ENSMUST00000065060.12"; gene_type "protein_coding"; gene_name "Tmcc3"; transcript_type "protein_coding"; transcript_name "Tmcc3-201"; exon_number 4; exon_id "ENSMUSE00000450639.6"; level 2; protein_id "ENSMUSP00000063264.6"; transcript_support_level "1"; mgi_id "MGI:2442900"; tag "basic"; tag "Ensembl_canonical"; tag "GENCODE_Primary"; tag "appris_principal_1"; tag "CCDS"; ccdsid "CCDS24134.1"; havana_gene "OTTMUSG00000031011.1"; havana_transcript "OTTMUST00000076804.1";
chr10	HAVANA	CDS	94422590	94422889	0	+	0	gene_id "ENSMUSG00000020023.19"; transcript_id "ENSMUST00000117460.8"; gene_type "protein_coding"; gene_name "Tmcc3"; transcript_type "protein_coding"; transcript_name "Tmcc3-202"; exon_number 4; exon_id "ENSMUSE00000717597.2"; level 2; protein_id "ENSMUSP00000112669.2"; transcript_support_level "1"; mgi_id "MGI:2442900"; tag "alternative_5_UTR"; tag "basic"; tag "CCDS"; ccdsid "CCDS48675.1"; havana_gene "OTTMUSG00000031011.1"; havana_transcript "OTTMUST00000076807.1";
chr10	HAVANA	CDS	94422590	94422889	0	+	0	gene_id "ENSMUSG00000020023.19"; transcript_id "ENSMUST00000121471.8"; gene_type "protein_coding"; gene_name "Tmcc3"; transcript_type "protein_coding"; transcript_name "Tmcc3-204"; exon_number 4; exon_id "ENSMUSE00000715635.2"; level 2; protein_id "ENSMUSP00000113122.2"; transcript_support_level "1"; mgi_id "MGI:2442900"; tag "basic"; tag "CCDS"; ccdsid "CCDS48675.1"; havana_gene "OTTMUSG00000031011.1"; havana_transcript "OTTMUST00000076805.1";
chr10	HAVANA	CDS	94422590	94422889	0	+	0	gene_id "ENSMUSG00000020023.19"; transcript_id "ENSMUST00000117929.2"; gene_type "protein_coding"; gene_name "Tmcc3"; transcript_type "protein_coding"; transcript_name "Tmcc3-203"; exon_number 4; exon_id "ENSMUSE00000714023.2"; level 2; protein_id "ENSMUSP00000112401.2"; transcript_support_level "1"; mgi_id "MGI:2442900"; tag "alternative_5_UTR"; tag "basic"; tag "CCDS"; ccdsid "CCDS48675.1"; havana_gene "OTTMUSG00000031011.1"; havana_transcript "OTTMUST00000076806.1";
chr10	HAVANA	exon	94422590	94423979	0	+	.	gene_id "ENSMUSG00000020023.19"; transcript_id "ENSMUST00000121471.8"; gene_type "protein_coding"; gene_name "Tmcc3"; transcript_type "protein_coding"; transcript_name "Tmcc3-204"; exon_number 4; exon_id "ENSMUSE00000715635.2"; level 2; protein_id "ENSMUSP00000113122.2"; transcript_support_level "1"; mgi_id "MGI:2442900"; tag "basic"; tag "CCDS"; ccdsid "CCDS48675.1"; havana_gene "OTTMUSG00000031011.1"; havana_transcript "OTTMUST00000076805.1";
chr10	HAVANA	exon	94422590	94424648	0	+	.	gene_id "ENSMUSG00000020023.19"; transcript_id "ENSMUST00000117460.8"; gene_type "protein_coding"; gene_name "Tmcc3"; transcript_type "protein_coding"; transcript_name "Tmcc3-202"; exon_number 4; exon_id "ENSMUSE00000717597.2"; level 2; protein_id "ENSMUSP00000112669.2"; transcript_support_level "1"; mgi_id "MGI:2442900"; tag "alternative_5_UTR"; tag "basic"; tag "CCDS"; ccdsid "CCDS48675.1"; havana_gene "OTTMUSG00000031011.1"; havana_transcript "OTTMUST00000076807.1";
chr10	ENSEMBL_gcm37	exon	94422590	94424648	21.1830446594593	+	.	gene_id "ENSMUSG00000020023.19"; transcript_id "ENSMUSG00000020023.19_tx_4"; exon_id "chr10_94422590_94424648_+"; exonnum "5"; txlen "3472";
chr10	ENSEMBL_gcm37	exon	94422590	94424648	18.1566937529009	+	.	gene_id "ENSMUSG00000020023.19"; transcript_id "ENSMUSG00000020023.19_tx_5"; exon_id "chr10_94422590_94424648_+"; exonnum "4"; txlen "3261";
chr10	ENSEMBL_gcm37	exon	94422590	94424648	14.1994799255542	+	.	gene_id "ENSMUSG00000020023.19"; transcript_id "ENSMUSG00000020023.19_tx_6"; exon_id "chr10_94422590_94424648_+"; exonnum "6"; txlen "3557";
chr10	ENSEMBL_gcm37	exon	94422590	94424648	0.104151797728177	+	.	gene_id "ENSMUSG00000020023.19"; transcript_id "ENSMUSG00000020023.19_tx_7"; exon_id "chr10_94422590_94424648_+"; exonnum "7"; txlen "3630";
chr10	ENSEMBL_gcm37	exon	94422590	94424648	0.0673059913618668	+	.	gene_id "ENSMUSG00000020023.19"; transcript_id "ENSMUSG00000020023.19_tx_8"; exon_id "chr10_94422590_94424648_+"; exonnum "7"; txlen "3533";
chr10	HAVANA	exon	94422590	94424663	0	+	.	gene_id "ENSMUSG00000020023.19"; transcript_id "ENSMUST00000117929.2"; gene_type "protein_coding"; gene_name "Tmcc3"; transcript_type "protein_coding"; transcript_name "Tmcc3-203"; exon_number 4; exon_id "ENSMUSE00000714023.2"; level 2; protein_id "ENSMUSP00000112401.2"; transcript_support_level "1"; mgi_id "MGI:2442900"; tag "alternative_5_UTR"; tag "basic"; tag "CCDS"; ccdsid "CCDS48675.1"; havana_gene "OTTMUSG00000031011.1"; havana_transcript "OTTMUST00000076806.1";
chr10	HAVANA	exon	94422590	94426818	0	+	.	gene_id "ENSMUSG00000020023.19"; transcript_id "ENSMUST00000065060.12"; gene_type "protein_coding"; gene_name "Tmcc3"; transcript_type "protein_coding"; transcript_name "Tmcc3-201"; exon_number 4; exon_id "ENSMUSE00000450639.6"; level 2; protein_id "ENSMUSP00000063264.6"; transcript_support_level "1"; mgi_id "MGI:2442900"; tag "basic"; tag "Ensembl_canonical"; tag "GENCODE_Primary"; tag "appris_principal_1"; tag "CCDS"; ccdsid "CCDS24134.1"; havana_gene "OTTMUSG00000031011.1"; havana_transcript "OTTMUST00000076804.1";
chr10	HAVANA	stop_codon	94422890	94422892	0	+	0	gene_id "ENSMUSG00000020023.19"; transcript_id "ENSMUST00000065060.12"; gene_type "protein_coding"; gene_name "Tmcc3"; transcript_type "protein_coding"; transcript_name "Tmcc3-201"; exon_number 4; exon_id "ENSMUSE00000450639.6"; level 2; protein_id "ENSMUSP00000063264.6"; transcript_support_level "1"; mgi_id "MGI:2442900"; tag "basic"; tag "Ensembl_canonical"; tag "GENCODE_Primary"; tag "appris_principal_1"; tag "CCDS"; ccdsid "CCDS24134.1"; havana_gene "OTTMUSG00000031011.1"; havana_transcript "OTTMUST00000076804.1";
chr10	HAVANA	stop_codon	94422890	94422892	0	+	0	gene_id "ENSMUSG00000020023.19"; transcript_id "ENSMUST00000117460.8"; gene_type "protein_coding"; gene_name "Tmcc3"; transcript_type "protein_coding"; transcript_name "Tmcc3-202"; exon_number 4; exon_id "ENSMUSE00000717597.2"; level 2; protein_id "ENSMUSP00000112669.2"; transcript_support_level "1"; mgi_id "MGI:2442900"; tag "alternative_5_UTR"; tag "basic"; tag "CCDS"; ccdsid "CCDS48675.1"; havana_gene "OTTMUSG00000031011.1"; havana_transcript "OTTMUST00000076807.1";
chr10	HAVANA	stop_codon	94422890	94422892	0	+	0	gene_id "ENSMUSG00000020023.19"; transcript_id "ENSMUST00000121471.8"; gene_type "protein_coding"; gene_name "Tmcc3"; transcript_type "protein_coding"; transcript_name "Tmcc3-204"; exon_number 4; exon_id "ENSMUSE00000715635.2"; level 2; protein_id "ENSMUSP00000113122.2"; transcript_support_level "1"; mgi_id "MGI:2442900"; tag "basic"; tag "CCDS"; ccdsid "CCDS48675.1"; havana_gene "OTTMUSG00000031011.1"; havana_transcript "OTTMUST00000076805.1";
chr10	HAVANA	stop_codon	94422890	94422892	0	+	0	gene_id "ENSMUSG00000020023.19"; transcript_id "ENSMUST00000117929.2"; gene_type "protein_coding"; gene_name "Tmcc3"; transcript_type "protein_coding"; transcript_name "Tmcc3-203"; exon_number 4; exon_id "ENSMUSE00000714023.2"; level 2; protein_id "ENSMUSP00000112401.2"; transcript_support_level "1"; mgi_id "MGI:2442900"; tag "alternative_5_UTR"; tag "basic"; tag "CCDS"; ccdsid "CCDS48675.1"; havana_gene "OTTMUSG00000031011.1"; havana_transcript "OTTMUST00000076806.1";
chr10	HAVANA	UTR	94422890	94423979	0	+	.	gene_id "ENSMUSG00000020023.19"; transcript_id "ENSMUST00000121471.8"; gene_type "protein_coding"; gene_name "Tmcc3"; transcript_type "protein_coding"; transcript_name "Tmcc3-204"; exon_number 4; exon_id "ENSMUSE00000715635.2"; level 2; protein_id "ENSMUSP00000113122.2"; transcript_support_level "1"; mgi_id "MGI:2442900"; tag "basic"; tag "CCDS"; ccdsid "CCDS48675.1"; havana_gene "OTTMUSG00000031011.1"; havana_transcript "OTTMUST00000076805.1";
chr10	HAVANA	UTR	94422890	94424648	0	+	.	gene_id "ENSMUSG00000020023.19"; transcript_id "ENSMUST00000117460.8"; gene_type "protein_coding"; gene_name "Tmcc3"; transcript_type "protein_coding"; transcript_name "Tmcc3-202"; exon_number 4; exon_id "ENSMUSE00000717597.2"; level 2; protein_id "ENSMUSP00000112669.2"; transcript_support_level "1"; mgi_id "MGI:2442900"; tag "alternative_5_UTR"; tag "basic"; tag "CCDS"; ccdsid "CCDS48675.1"; havana_gene "OTTMUSG00000031011.1"; havana_transcript "OTTMUST00000076807.1";
chr10	HAVANA	UTR	94422890	94424663	0	+	.	gene_id "ENSMUSG00000020023.19"; transcript_id "ENSMUST00000117929.2"; gene_type "protein_coding"; gene_name "Tmcc3"; transcript_type "protein_coding"; transcript_name "Tmcc3-203"; exon_number 4; exon_id "ENSMUSE00000714023.2"; level 2; protein_id "ENSMUSP00000112401.2"; transcript_support_level "1"; mgi_id "MGI:2442900"; tag "alternative_5_UTR"; tag "basic"; tag "CCDS"; ccdsid "CCDS48675.1"; havana_gene "OTTMUSG00000031011.1"; havana_transcript "OTTMUST00000076806.1";
chr10	HAVANA	UTR	94422890	94426818	0	+	.	gene_id "ENSMUSG00000020023.19"; transcript_id "ENSMUST00000065060.12"; gene_type "protein_coding"; gene_name "Tmcc3"; transcript_type "protein_coding"; transcript_name "Tmcc3-201"; exon_number 4; exon_id "ENSMUSE00000450639.6"; level 2; protein_id "ENSMUSP00000063264.6"; transcript_support_level "1"; mgi_id "MGI:2442900"; tag "basic"; tag "Ensembl_canonical"; tag "GENCODE_Primary"; tag "appris_principal_1"; tag "CCDS"; ccdsid "CCDS24134.1"; havana_gene "OTTMUSG00000031011.1"; havana_transcript "OTTMUST00000076804.1";
chr10	HAVANA	exon	94456402	94457147	0	+	.	gene_id "ENSMUSG00000112477.3"; transcript_id "ENSMUST00000219287.2"; gene_type "lncRNA"; gene_name "Gm48657"; transcript_type "lncRNA"; transcript_name "Gm48657-201"; exon_number 1; exon_id "ENSMUSE00001409748.2"; level 2; transcript_support_level "5"; mgi_id "MGI:6098271"; tag "RNA_Seq_supported_only"; tag "basic"; tag "Ensembl_canonical"; tag "GENCODE_Primary"; havana_gene "OTTMUSG00000063934.1"; havana_transcript "OTTMUST00000156361.1";
chr10	ENSEMBL_gcm37	exon	94456402	94457147	0.00799784161537777	+	.	gene_id "ENSMUSG00000112477.3"; transcript_id "ENSMUSG00000112477.3_tx_2"; exon_id "chr10_94456402_94457147_+"; exonnum "1"; txlen "1144";
chr10	HAVANA	transcript	94456402	94484519	0	+	.	gene_id "ENSMUSG00000112477.3"; transcript_id "ENSMUST00000219287.2"; gene_type "lncRNA"; gene_name "Gm48657"; transcript_type "lncRNA"; transcript_name "Gm48657-201"; level 2; transcript_support_level "5"; mgi_id "MGI:6098271"; tag "RNA_Seq_supported_only"; tag "basic"; tag "Ensembl_canonical"; tag "GENCODE_Primary"; havana_gene "OTTMUSG00000063934.1"; havana_transcript "OTTMUST00000156361.1";
chr10	HAVANA	gene	94456402	94484521	0	+	.	gene_id "ENSMUSG00000112477.3"; gene_type "lncRNA"; gene_name "Gm48657"; level 2; mgi_id "MGI:6098271"; havana_gene "OTTMUSG00000063934.1";
chr10	HAVANA	exon	94457329	94457429	0	+	.	gene_id "ENSMUSG00000112477.3"; transcript_id "ENSMUST00000262456.1"; gene_type "lncRNA"; gene_name "Gm48657"; transcript_type "lncRNA"; transcript_name "Gm48657-202"; exon_number 1; exon_id "ENSMUSE00001521013.1"; level 2; mgi_id "MGI:6098271"; tag "TAGENE"; havana_gene "OTTMUSG00000063934.1";
chr10	HAVANA	transcript	94457329	94484521	0	+	.	gene_id "ENSMUSG00000112477.3"; transcript_id "ENSMUST00000262456.1"; gene_type "lncRNA"; gene_name "Gm48657"; transcript_type "lncRNA"; transcript_name "Gm48657-202"; level 2; mgi_id "MGI:6098271"; tag "TAGENE"; havana_gene "OTTMUSG00000063934.1";
chr10	sragcm37_ss	exon	94461954	94462351	0.00799784161537777	+	.	gene_id "ENSMUSG00000112477.3"; transcript_id "ENSMUSG00000112477.3_tx_2"; exon_id "chr10_94461954_94462351_+"; exonnum "2"; txlen "1144";
chr10	HAVANA	exon	94484237	94484519	0	+	.	gene_id "ENSMUSG00000112477.3"; transcript_id "ENSMUST00000219287.2"; gene_type "lncRNA"; gene_name "Gm48657"; transcript_type "lncRNA"; transcript_name "Gm48657-201"; exon_number 2; exon_id "ENSMUSE00001409732.2"; level 2; transcript_support_level "5"; mgi_id "MGI:6098271"; tag "RNA_Seq_supported_only"; tag "basic"; tag "Ensembl_canonical"; tag "GENCODE_Primary"; havana_gene "OTTMUSG00000063934.1"; havana_transcript "OTTMUST00000156361.1";
chr10	HAVANA	exon	94484237	94484521	0	+	.	gene_id "ENSMUSG00000112477.3"; transcript_id "ENSMUST00000262456.1"; gene_type "lncRNA"; gene_name "Gm48657"; transcript_type "lncRNA"; transcript_name "Gm48657-202"; exon_number 2; exon_id "ENSMUSE00001521012.1"; level 2; mgi_id "MGI:6098271"; tag "TAGENE"; havana_gene "OTTMUSG00000063934.1";
chr10	HAVANA	gene	94521567	94524481	0	+	.	gene_id "ENSMUSG00000112203.2"; gene_type "TEC"; gene_name "Gm49167"; level 2; mgi_id "MGI:6118596"; havana_gene "OTTMUSG00000063937.1";
chr10	HAVANA	transcript	94521567	94524481	0	+	.	gene_id "ENSMUSG00000112203.2"; transcript_id "ENSMUST00000218768.2"; gene_type "TEC"; gene_name "Gm49167"; transcript_type "TEC"; transcript_name "Gm49167-201"; level 2; transcript_support_level "NA"; mgi_id "MGI:6118596"; tag "basic"; tag "Ensembl_canonical"; tag "GENCODE_Primary"; havana_gene "OTTMUSG00000063937.1"; havana_transcript "OTTMUST00000156364.1";
chr10	HAVANA	exon	94521567	94524481	0	+	.	gene_id "ENSMUSG00000112203.2"; transcript_id "ENSMUST00000218768.2"; gene_type "TEC"; gene_name "Gm49167"; transcript_type "TEC"; transcript_name "Gm49167-201"; exon_number 1; exon_id "ENSMUSE00001407018.2"; level 2; transcript_support_level "NA"; mgi_id "MGI:6118596"; tag "basic"; tag "Ensembl_canonical"; tag "GENCODE_Primary"; havana_gene "OTTMUSG00000063937.1"; havana_transcript "OTTMUST00000156364.1";
chr10	HAVANA	exon	94524516	94524908	0	+	.	gene_id "ENSMUSG00000020024.8"; transcript_id "ENSMUST00000020212.6"; gene_type "protein_coding"; gene_name "Cep83"; transcript_type "protein_coding"; transcript_name "Cep83-201"; exon_number 1; exon_id "ENSMUSE00001409952.2"; level 2; protein_id "ENSMUSP00000020212.5"; transcript_support_level "1"; mgi_id "MGI:1924298"; tag "basic"; tag "Ensembl_canonical"; tag "GENCODE_Primary"; tag "appris_principal_1"; tag "CCDS"; ccdsid "CCDS36041.1"; havana_gene "OTTMUSG00000063938.1"; havana_transcript "OTTMUST00000156365.1";
chr10	HAVANA	UTR	94524516	94524908	0	+	.	gene_id "ENSMUSG00000020024.8"; transcript_id "ENSMUST00000020212.6"; gene_type "protein_coding"; gene_name "Cep83"; transcript_type "protein_coding"; transcript_name "Cep83-201"; exon_number 1; exon_id "ENSMUSE00001409952.2"; level 2; protein_id "ENSMUSP00000020212.5"; transcript_support_level "1"; mgi_id "MGI:1924298"; tag "basic"; tag "Ensembl_canonical"; tag "GENCODE_Primary"; tag "appris_principal_1"; tag "CCDS"; ccdsid "CCDS36041.1"; havana_gene "OTTMUSG00000063938.1"; havana_transcript "OTTMUST00000156365.1";
chr10	HAVANA	gene	94524516	94626715	0	+	.	gene_id "ENSMUSG00000020024.8"; gene_type "protein_coding"; gene_name "Cep83"; level 2; mgi_id "MGI:1924298"; havana_gene "OTTMUSG00000063938.1";
chr10	HAVANA	transcript	94524516	94626715	0	+	.	gene_id "ENSMUSG00000020024.8"; transcript_id "ENSMUST00000020212.6"; gene_type "protein_coding"; gene_name "Cep83"; transcript_type "protein_coding"; transcript_name "Cep83-201"; level 2; protein_id "ENSMUSP00000020212.5"; transcript_support_level "1"; mgi_id "MGI:1924298"; tag "basic"; tag "Ensembl_canonical"; tag "GENCODE_Primary"; tag "appris_principal_1"; tag "CCDS"; ccdsid "CCDS36041.1"; havana_gene "OTTMUSG00000063938.1"; havana_transcript "OTTMUST00000156365.1";
chr10	HAVANA	exon	94524532	94524908	0	+	.	gene_id "ENSMUSG00000020024.8"; transcript_id "ENSMUST00000220052.2"; gene_type "protein_coding"; gene_name "Cep83"; transcript_type "retained_intron"; transcript_name "Cep83-203"; exon_number 1; exon_id "ENSMUSE00001411669.2"; level 2; transcript_support_level "1"; mgi_id "MGI:1924298"; havana_gene "OTTMUSG00000063938.1"; havana_transcript "OTTMUST00000156366.1";
chr10	ENSEMBL_gcm37	exon	94524532	94524908	0.0563692973904964	+	.	gene_id "ENSMUSG00000020024.8"; transcript_id "ENSMUSG00000020024.8_tx_3"; exon_id "chr10_94524532_94524908_+"; exonnum "1"; txlen "3042";
chr10	HAVANA	transcript	94524532	94578555	0	+	.	gene_id "ENSMUSG00000020024.8"; transcript_id "ENSMUST00000220052.2"; gene_type "protein_coding"; gene_name "Cep83"; transcript_type "retained_intron"; transcript_name "Cep83-203"; level 2; transcript_support_level "1"; mgi_id "MGI:1924298"; havana_gene "OTTMUSG00000063938.1"; havana_transcript "OTTMUST00000156366.1";
chr10	HAVANA	exon	94524580	94524908	0	+	.	gene_id "ENSMUSG00000020024.8"; transcript_id "ENSMUST00000220352.2"; gene_type "protein_coding"; gene_name "Cep83"; transcript_type "retained_intron"; transcript_name "Cep83-204"; exon_number 1; exon_id "ENSMUSE00000516745.4"; level 2; transcript_support_level "1"; mgi_id "MGI:1924298"; havana_gene "OTTMUSG00000063938.1"; havana_transcript "OTTMUST00000156367.1";
chr10	HAVANA	transcript	94524580	94557635	0	+	.	gene_id "ENSMUSG00000020024.8"; transcript_id "ENSMUST00000220352.2"; gene_type "protein_coding"; gene_name "Cep83"; transcript_type "retained_intron"; transcript_name "Cep83-204"; level 2; transcript_support_level "1"; mgi_id "MGI:1924298"; havana_gene "OTTMUSG00000063938.1"; havana_transcript "OTTMUST00000156367.1";
chr10	HAVANA	UTR	94554714	94554835	0	+	.	gene_id "ENSMUSG00000020024.8"; transcript_id "ENSMUST00000020212.6"; gene_type "protein_coding"; gene_name "Cep83"; transcript_type "protein_coding"; transcript_name "Cep83-201"; exon_number 2; exon_id "ENSMUSE00000099941.4"; level 2; protein_id "ENSMUSP00000020212.5"; transcript_support_level "1"; mgi_id "MGI:1924298"; tag "basic"; tag "Ensembl_canonical"; tag "GENCODE_Primary"; tag "appris_principal_1"; tag "CCDS"; ccdsid "CCDS36041.1"; havana_gene "OTTMUSG00000063938.1"; havana_transcript "OTTMUST00000156365.1";
chr10	HAVANA	exon	94554714	94554981	0	+	.	gene_id "ENSMUSG00000020024.8"; transcript_id "ENSMUST00000020212.6"; gene_type "protein_coding"; gene_name "Cep83"; transcript_type "protein_coding"; transcript_name "Cep83-201"; exon_number 2; exon_id "ENSMUSE00000099941.4"; level 2; protein_id "ENSMUSP00000020212.5"; transcript_support_level "1"; mgi_id "MGI:1924298"; tag "basic"; tag "Ensembl_canonical"; tag "GENCODE_Primary"; tag "appris_principal_1"; tag "CCDS"; ccdsid "CCDS36041.1"; havana_gene "OTTMUSG00000063938.1"; havana_transcript "OTTMUST00000156365.1";
chr10	HAVANA	exon	94554714	94554981	0	+	.	gene_id "ENSMUSG00000020024.8"; transcript_id "ENSMUST00000220052.2"; gene_type "protein_coding"; gene_name "Cep83"; transcript_type "retained_intron"; transcript_name "Cep83-203"; exon_number 2; exon_id "ENSMUSE00001410741.2"; level 2; transcript_support_level "1"; mgi_id "MGI:1924298"; havana_gene "OTTMUSG00000063938.1"; havana_transcript "OTTMUST00000156366.1";
chr10	HAVANA	exon	94554714	94554981	0	+	.	gene_id "ENSMUSG00000020024.8"; transcript_id "ENSMUST00000220352.2"; gene_type "protein_coding"; gene_name "Cep83"; transcript_type "retained_intron"; transcript_name "Cep83-204"; exon_number 2; exon_id "ENSMUSE00001410741.2"; level 2; transcript_support_level "1"; mgi_id "MGI:1924298"; havana_gene "OTTMUSG00000063938.1"; havana_transcript "OTTMUST00000156367.1";
chr10	ENSEMBL_gcm37	exon	94554714	94554981	0.0563692973904964	+	.	gene_id "ENSMUSG00000020024.8"; transcript_id "ENSMUSG00000020024.8_tx_3"; exon_id "chr10_94554714_94554981_+"; exonnum "2"; txlen "3042";
chr10	HAVANA	start_codon	94554836	94554838	0	+	0	gene_id "ENSMUSG00000020024.8"; transcript_id "ENSMUST00000020212.6"; gene_type "protein_coding"; gene_name "Cep83"; transcript_type "protein_coding"; transcript_name "Cep83-201"; exon_number 2; exon_id "ENSMUSE00000099941.4"; level 2; protein_id "ENSMUSP00000020212.5"; transcript_support_level "1"; mgi_id "MGI:1924298"; tag "basic"; tag "Ensembl_canonical"; tag "GENCODE_Primary"; tag "appris_principal_1"; tag "CCDS"; ccdsid "CCDS36041.1"; havana_gene "OTTMUSG00000063938.1"; havana_transcript "OTTMUST00000156365.1";
chr10	HAVANA	CDS	94554836	94554981	0	+	0	gene_id "ENSMUSG00000020024.8"; transcript_id "ENSMUST00000020212.6"; gene_type "protein_coding"; gene_name "Cep83"; transcript_type "protein_coding"; transcript_name "Cep83-201"; exon_number 2; exon_id "ENSMUSE00000099941.4"; level 2; protein_id "ENSMUSP00000020212.5"; transcript_support_level "1"; mgi_id "MGI:1924298"; tag "basic"; tag "Ensembl_canonical"; tag "GENCODE_Primary"; tag "appris_principal_1"; tag "CCDS"; ccdsid "CCDS36041.1"; havana_gene "OTTMUSG00000063938.1"; havana_transcript "OTTMUST00000156365.1";
chr10	HAVANA	exon	94555454	94555604	0	+	.	gene_id "ENSMUSG00000020024.8"; transcript_id "ENSMUST00000020212.6"; gene_type "protein_coding"; gene_name "Cep83"; transcript_type "protein_coding"; transcript_name "Cep83-201"; exon_number 3; exon_id "ENSMUSE00000260336.4"; level 2; protein_id "ENSMUSP00000020212.5"; transcript_support_level "1"; mgi_id "MGI:1924298"; tag "basic"; tag "Ensembl_canonical"; tag "GENCODE_Primary"; tag "appris_principal_1"; tag "CCDS"; ccdsid "CCDS36041.1"; havana_gene "OTTMUSG00000063938.1"; havana_transcript "OTTMUST00000156365.1";
chr10	HAVANA	CDS	94555454	94555604	0	+	1	gene_id "ENSMUSG00000020024.8"; transcript_id "ENSMUST00000020212.6"; gene_type "protein_coding"; gene_name "Cep83"; transcript_type "protein_coding"; transcript_name "Cep83-201"; exon_number 3; exon_id "ENSMUSE00000260336.4"; level 2; protein_id "ENSMUSP00000020212.5"; transcript_support_level "1"; mgi_id "MGI:1924298"; tag "basic"; tag "Ensembl_canonical"; tag "GENCODE_Primary"; tag "appris_principal_1"; tag "CCDS"; ccdsid "CCDS36041.1"; havana_gene "OTTMUSG00000063938.1"; havana_transcript "OTTMUST00000156365.1";
chr10	HAVANA	exon	94555454	94555604	0	+	.	gene_id "ENSMUSG00000020024.8"; transcript_id "ENSMUST00000220052.2"; gene_type "protein_coding"; gene_name "Cep83"; transcript_type "retained_intron"; transcript_name "Cep83-203"; exon_number 3; exon_id "ENSMUSE00001407783.2"; level 2; transcript_support_level "1"; mgi_id "MGI:1924298"; havana_gene "OTTMUSG00000063938.1"; havana_transcript "OTTMUST00000156366.1";
chr10	HAVANA	exon	94555454	94555604	0	+	.	gene_id "ENSMUSG00000020024.8"; transcript_id "ENSMUST00000220352.2"; gene_type "protein_coding"; gene_name "Cep83"; transcript_type "retained_intron"; transcript_name "Cep83-204"; exon_number 3; exon_id "ENSMUSE00001407783.2"; level 2; transcript_support_level "1"; mgi_id "MGI:1924298"; havana_gene "OTTMUSG00000063938.1"; havana_transcript "OTTMUST00000156367.1";
chr10	ENSEMBL_gcm37	exon	94555454	94555604	0.0563692973904964	+	.	gene_id "ENSMUSG00000020024.8"; transcript_id "ENSMUSG00000020024.8_tx_3"; exon_id "chr10_94555454_94555604_+"; exonnum "3"; txlen "3042";
chr10	HAVANA	exon	94556542	94557635	0	+	.	gene_id "ENSMUSG00000020024.8"; transcript_id "ENSMUST00000220352.2"; gene_type "protein_coding"; gene_name "Cep83"; transcript_type "retained_intron"; transcript_name "Cep83-204"; exon_number 4; exon_id "ENSMUSE00001407683.2"; level 2; transcript_support_level "1"; mgi_id "MGI:1924298"; havana_gene "OTTMUSG00000063938.1"; havana_transcript "OTTMUST00000156367.1";
chr10	HAVANA	exon	94561509	94561601	0	+	.	gene_id "ENSMUSG00000020024.8"; transcript_id "ENSMUST00000020212.6"; gene_type "protein_coding"; gene_name "Cep83"; transcript_type "protein_coding"; transcript_name "Cep83-201"; exon_number 4; exon_id "ENSMUSE00000099930.4"; level 2; protein_id "ENSMUSP00000020212.5"; transcript_support_level "1"; mgi_id "MGI:1924298"; tag "basic"; tag "Ensembl_canonical"; tag "GENCODE_Primary"; tag "appris_principal_1"; tag "CCDS"; ccdsid "CCDS36041.1"; havana_gene "OTTMUSG00000063938.1"; havana_transcript "OTTMUST00000156365.1";
chr10	HAVANA	CDS	94561509	94561601	0	+	0	gene_id "ENSMUSG00000020024.8"; transcript_id "ENSMUST00000020212.6"; gene_type "protein_coding"; gene_name "Cep83"; transcript_type "protein_coding"; transcript_name "Cep83-201"; exon_number 4; exon_id "ENSMUSE00000099930.4"; level 2; protein_id "ENSMUSP00000020212.5"; transcript_support_level "1"; mgi_id "MGI:1924298"; tag "basic"; tag "Ensembl_canonical"; tag "GENCODE_Primary"; tag "appris_principal_1"; tag "CCDS"; ccdsid "CCDS36041.1"; havana_gene "OTTMUSG00000063938.1"; havana_transcript "OTTMUST00000156365.1";
chr10	HAVANA	exon	94561509	94561601	0	+	.	gene_id "ENSMUSG00000020024.8"; transcript_id "ENSMUST00000220052.2"; gene_type "protein_coding"; gene_name "Cep83"; transcript_type "retained_intron"; transcript_name "Cep83-203"; exon_number 4; exon_id "ENSMUSE00001411235.2"; level 2; transcript_support_level "1"; mgi_id "MGI:1924298"; havana_gene "OTTMUSG00000063938.1"; havana_transcript "OTTMUST00000156366.1";
chr10	ENSEMBL_gcm37	exon	94561509	94561601	0.0563692973904964	+	.	gene_id "ENSMUSG00000020024.8"; transcript_id "ENSMUSG00000020024.8_tx_3"; exon_id "chr10_94561509_94561601_+"; exonnum "4"; txlen "3042";
chr10	HAVANA	exon	94564453	94564584	0	+	.	gene_id "ENSMUSG00000020024.8"; transcript_id "ENSMUST00000020212.6"; gene_type "protein_coding"; gene_name "Cep83"; transcript_type "protein_coding"; transcript_name "Cep83-201"; exon_number 5; exon_id "ENSMUSE00000099926.4"; level 2; protein_id "ENSMUSP00000020212.5"; transcript_support_level "1"; mgi_id "MGI:1924298"; tag "basic"; tag "Ensembl_canonical"; tag "GENCODE_Primary"; tag "appris_principal_1"; tag "CCDS"; ccdsid "CCDS36041.1"; havana_gene "OTTMUSG00000063938.1"; havana_transcript "OTTMUST00000156365.1";
chr10	HAVANA	CDS	94564453	94564584	0	+	0	gene_id "ENSMUSG00000020024.8"; transcript_id "ENSMUST00000020212.6"; gene_type "protein_coding"; gene_name "Cep83"; transcript_type "protein_coding"; transcript_name "Cep83-201"; exon_number 5; exon_id "ENSMUSE00000099926.4"; level 2; protein_id "ENSMUSP00000020212.5"; transcript_support_level "1"; mgi_id "MGI:1924298"; tag "basic"; tag "Ensembl_canonical"; tag "GENCODE_Primary"; tag "appris_principal_1"; tag "CCDS"; ccdsid "CCDS36041.1"; havana_gene "OTTMUSG00000063938.1"; havana_transcript "OTTMUST00000156365.1";
chr10	HAVANA	exon	94564453	94564584	0	+	.	gene_id "ENSMUSG00000020024.8"; transcript_id "ENSMUST00000220052.2"; gene_type "protein_coding"; gene_name "Cep83"; transcript_type "retained_intron"; transcript_name "Cep83-203"; exon_number 5; exon_id "ENSMUSE00001410584.2"; level 2; transcript_support_level "1"; mgi_id "MGI:1924298"; havana_gene "OTTMUSG00000063938.1"; havana_transcript "OTTMUST00000156366.1";
chr10	ENSEMBL_gcm37	exon	94564453	94564584	0.0563692973904964	+	.	gene_id "ENSMUSG00000020024.8"; transcript_id "ENSMUSG00000020024.8_tx_3"; exon_id "chr10_94564453_94564584_+"; exonnum "5"; txlen "3042";
chr10	sragcm37_mid	exon	94564784	94564862	0.0563692973904964	+	.	gene_id "ENSMUSG00000020024.8"; transcript_id "ENSMUSG00000020024.8_tx_3"; exon_id "chr10_94564784_94564862_+"; exonnum "6"; txlen "3042";
chr10	HAVANA	exon	94573635	94573886	0	+	.	gene_id "ENSMUSG00000020024.8"; transcript_id "ENSMUST00000020212.6"; gene_type "protein_coding"; gene_name "Cep83"; transcript_type "protein_coding"; transcript_name "Cep83-201"; exon_number 6; exon_id "ENSMUSE00000099928.4"; level 2; protein_id "ENSMUSP00000020212.5"; transcript_support_level "1"; mgi_id "MGI:1924298"; tag "basic"; tag "Ensembl_canonical"; tag "GENCODE_Primary"; tag "appris_principal_1"; tag "CCDS"; ccdsid "CCDS36041.1"; havana_gene "OTTMUSG00000063938.1"; havana_transcript "OTTMUST00000156365.1";
chr10	HAVANA	CDS	94573635	94573886	0	+	0	gene_id "ENSMUSG00000020024.8"; transcript_id "ENSMUST00000020212.6"; gene_type "protein_coding"; gene_name "Cep83"; transcript_type "protein_coding"; transcript_name "Cep83-201"; exon_number 6; exon_id "ENSMUSE00000099928.4"; level 2; protein_id "ENSMUSP00000020212.5"; transcript_support_level "1"; mgi_id "MGI:1924298"; tag "basic"; tag "Ensembl_canonical"; tag "GENCODE_Primary"; tag "appris_principal_1"; tag "CCDS"; ccdsid "CCDS36041.1"; havana_gene "OTTMUSG00000063938.1"; havana_transcript "OTTMUST00000156365.1";
chr10	HAVANA	exon	94573635	94573886	0	+	.	gene_id "ENSMUSG00000020024.8"; transcript_id "ENSMUST00000220052.2"; gene_type "protein_coding"; gene_name "Cep83"; transcript_type "retained_intron"; transcript_name "Cep83-203"; exon_number 6; exon_id "ENSMUSE00001406057.2"; level 2; transcript_support_level "1"; mgi_id "MGI:1924298"; havana_gene "OTTMUSG00000063938.1"; havana_transcript "OTTMUST00000156366.1";
chr10	ENSEMBL_gcm37	exon	94573635	94573886	0.0563692973904964	+	.	gene_id "ENSMUSG00000020024.8"; transcript_id "ENSMUSG00000020024.8_tx_3"; exon_id "chr10_94573635_94573886_+"; exonnum "7"; txlen "3042";
chr10	HAVANA	exon	94575919	94576050	0	+	.	gene_id "ENSMUSG00000020024.8"; transcript_id "ENSMUST00000020212.6"; gene_type "protein_coding"; gene_name "Cep83"; transcript_type "protein_coding"; transcript_name "Cep83-201"; exon_number 7; exon_id "ENSMUSE00000099942.4"; level 2; protein_id "ENSMUSP00000020212.5"; transcript_support_level "1"; mgi_id "MGI:1924298"; tag "basic"; tag "Ensembl_canonical"; tag "GENCODE_Primary"; tag "appris_principal_1"; tag "CCDS"; ccdsid "CCDS36041.1"; havana_gene "OTTMUSG00000063938.1"; havana_transcript "OTTMUST00000156365.1";
chr10	HAVANA	CDS	94575919	94576050	0	+	0	gene_id "ENSMUSG00000020024.8"; transcript_id "ENSMUST00000020212.6"; gene_type "protein_coding"; gene_name "Cep83"; transcript_type "protein_coding"; transcript_name "Cep83-201"; exon_number 7; exon_id "ENSMUSE00000099942.4"; level 2; protein_id "ENSMUSP00000020212.5"; transcript_support_level "1"; mgi_id "MGI:1924298"; tag "basic"; tag "Ensembl_canonical"; tag "GENCODE_Primary"; tag "appris_principal_1"; tag "CCDS"; ccdsid "CCDS36041.1"; havana_gene "OTTMUSG00000063938.1"; havana_transcript "OTTMUST00000156365.1";
chr10	ENSEMBL_gcm37	exon	94575919	94576050	0.0563692973904964	+	.	gene_id "ENSMUSG00000020024.8"; transcript_id "ENSMUSG00000020024.8_tx_3"; exon_id "chr10_94575919_94576050_+"; exonnum "8"; txlen "3042";
chr10	HAVANA	exon	94575919	94578555	0	+	.	gene_id "ENSMUSG00000020024.8"; transcript_id "ENSMUST00000220052.2"; gene_type "protein_coding"; gene_name "Cep83"; transcript_type "retained_intron"; transcript_name "Cep83-203"; exon_number 7; exon_id "ENSMUSE00001413042.2"; level 2; transcript_support_level "1"; mgi_id "MGI:1924298"; havana_gene "OTTMUSG00000063938.1"; havana_transcript "OTTMUST00000156366.1";
chr10	HAVANA	exon	94575946	94576050	0	+	.	gene_id "ENSMUSG00000020024.8"; transcript_id "ENSMUST00000218076.2"; gene_type "protein_coding"; gene_name "Cep83"; transcript_type "protein_coding_CDS_not_defined"; transcript_name "Cep83-202"; exon_number 1; exon_id "ENSMUSE00001413017.2"; level 2; transcript_support_level "1"; mgi_id "MGI:1924298"; havana_gene "OTTMUSG00000063938.1"; havana_transcript "OTTMUST00000156368.1";
chr10	HAVANA	transcript	94575946	94626055	0	+	.	gene_id "ENSMUSG00000020024.8"; transcript_id "ENSMUST00000218076.2"; gene_type "protein_coding"; gene_name "Cep83"; transcript_type "protein_coding_CDS_not_defined"; transcript_name "Cep83-202"; level 2; transcript_support_level "1"; mgi_id "MGI:1924298"; havana_gene "OTTMUSG00000063938.1"; havana_transcript "OTTMUST00000156368.1";
chr10	HAVANA	exon	94584803	94584917	0	+	.	gene_id "ENSMUSG00000020024.8"; transcript_id "ENSMUST00000020212.6"; gene_type "protein_coding"; gene_name "Cep83"; transcript_type "protein_coding"; transcript_name "Cep83-201"; exon_number 8; exon_id "ENSMUSE00000099935.4"; level 2; protein_id "ENSMUSP00000020212.5"; transcript_support_level "1"; mgi_id "MGI:1924298"; tag "basic"; tag "Ensembl_canonical"; tag "GENCODE_Primary"; tag "appris_principal_1"; tag "CCDS"; ccdsid "CCDS36041.1"; havana_gene "OTTMUSG00000063938.1"; havana_transcript "OTTMUST00000156365.1";
chr10	HAVANA	CDS	94584803	94584917	0	+	0	gene_id "ENSMUSG00000020024.8"; transcript_id "ENSMUST00000020212.6"; gene_type "protein_coding"; gene_name "Cep83"; transcript_type "protein_coding"; transcript_name "Cep83-201"; exon_number 8; exon_id "ENSMUSE00000099935.4"; level 2; protein_id "ENSMUSP00000020212.5"; transcript_support_level "1"; mgi_id "MGI:1924298"; tag "basic"; tag "Ensembl_canonical"; tag "GENCODE_Primary"; tag "appris_principal_1"; tag "CCDS"; ccdsid "CCDS36041.1"; havana_gene "OTTMUSG00000063938.1"; havana_transcript "OTTMUST00000156365.1";
chr10	HAVANA	exon	94584803	94584917	0	+	.	gene_id "ENSMUSG00000020024.8"; transcript_id "ENSMUST00000218076.2"; gene_type "protein_coding"; gene_name "Cep83"; transcript_type "protein_coding_CDS_not_defined"; transcript_name "Cep83-202"; exon_number 2; exon_id "ENSMUSE00001408286.2"; level 2; transcript_support_level "1"; mgi_id "MGI:1924298"; havana_gene "OTTMUSG00000063938.1"; havana_transcript "OTTMUST00000156368.1";
chr10	ENSEMBL_gcm37	exon	94584803	94584917	0.0563692973904964	+	.	gene_id "ENSMUSG00000020024.8"; transcript_id "ENSMUSG00000020024.8_tx_3"; exon_id "chr10_94584803_94584917_+"; exonnum "9"; txlen "3042";
chr10	HAVANA	exon	94586092	94586265	0	+	.	gene_id "ENSMUSG00000020024.8"; transcript_id "ENSMUST00000218076.2"; gene_type "protein_coding"; gene_name "Cep83"; transcript_type "protein_coding_CDS_not_defined"; transcript_name "Cep83-202"; exon_number 3; exon_id "ENSMUSE00001408987.2"; level 2; transcript_support_level "1"; mgi_id "MGI:1924298"; havana_gene "OTTMUSG00000063938.1"; havana_transcript "OTTMUST00000156368.1";
chr10	HAVANA	exon	94586121	94586265	0	+	.	gene_id "ENSMUSG00000020024.8"; transcript_id "ENSMUST00000020212.6"; gene_type "protein_coding"; gene_name "Cep83"; transcript_type "protein_coding"; transcript_name "Cep83-201"; exon_number 9; exon_id "ENSMUSE00000099932.4"; level 2; protein_id "ENSMUSP00000020212.5"; transcript_support_level "1"; mgi_id "MGI:1924298"; tag "basic"; tag "Ensembl_canonical"; tag "GENCODE_Primary"; tag "appris_principal_1"; tag "CCDS"; ccdsid "CCDS36041.1"; havana_gene "OTTMUSG00000063938.1"; havana_transcript "OTTMUST00000156365.1";
chr10	HAVANA	CDS	94586121	94586265	0	+	2	gene_id "ENSMUSG00000020024.8"; transcript_id "ENSMUST00000020212.6"; gene_type "protein_coding"; gene_name "Cep83"; transcript_type "protein_coding"; transcript_name "Cep83-201"; exon_number 9; exon_id "ENSMUSE00000099932.4"; level 2; protein_id "ENSMUSP00000020212.5"; transcript_support_level "1"; mgi_id "MGI:1924298"; tag "basic"; tag "Ensembl_canonical"; tag "GENCODE_Primary"; tag "appris_principal_1"; tag "CCDS"; ccdsid "CCDS36041.1"; havana_gene "OTTMUSG00000063938.1"; havana_transcript "OTTMUST00000156365.1";
chr10	ENSEMBL_gcm37	exon	94586121	94586265	0.0563692973904964	+	.	gene_id "ENSMUSG00000020024.8"; transcript_id "ENSMUSG00000020024.8_tx_3"; exon_id "chr10_94586121_94586265_+"; exonnum "10"; txlen "3042";
chr10	HAVANA	exon	94586372	94586521	0	+	.	gene_id "ENSMUSG00000020024.8"; transcript_id "ENSMUST00000020212.6"; gene_type "protein_coding"; gene_name "Cep83"; transcript_type "protein_coding"; transcript_name "Cep83-201"; exon_number 10; exon_id "ENSMUSE00000099927.4"; level 2; protein_id "ENSMUSP00000020212.5"; transcript_support_level "1"; mgi_id "MGI:1924298"; tag "basic"; tag "Ensembl_canonical"; tag "GENCODE_Primary"; tag "appris_principal_1"; tag "CCDS"; ccdsid "CCDS36041.1"; havana_gene "OTTMUSG00000063938.1"; havana_transcript "OTTMUST00000156365.1";
chr10	HAVANA	CDS	94586372	94586521	0	+	1	gene_id "ENSMUSG00000020024.8"; transcript_id "ENSMUST00000020212.6"; gene_type "protein_coding"; gene_name "Cep83"; transcript_type "protein_coding"; transcript_name "Cep83-201"; exon_number 10; exon_id "ENSMUSE00000099927.4"; level 2; protein_id "ENSMUSP00000020212.5"; transcript_support_level "1"; mgi_id "MGI:1924298"; tag "basic"; tag "Ensembl_canonical"; tag "GENCODE_Primary"; tag "appris_principal_1"; tag "CCDS"; ccdsid "CCDS36041.1"; havana_gene "OTTMUSG00000063938.1"; havana_transcript "OTTMUST00000156365.1";
chr10	HAVANA	exon	94586372	94586521	0	+	.	gene_id "ENSMUSG00000020024.8"; transcript_id "ENSMUST00000218076.2"; gene_type "protein_coding"; gene_name "Cep83"; transcript_type "protein_coding_CDS_not_defined"; transcript_name "Cep83-202"; exon_number 4; exon_id "ENSMUSE00001410451.2"; level 2; transcript_support_level "1"; mgi_id "MGI:1924298"; havana_gene "OTTMUSG00000063938.1"; havana_transcript "OTTMUST00000156368.1";
chr10	ENSEMBL_gcm37	exon	94586372	94586521	0.0563692973904964	+	.	gene_id "ENSMUSG00000020024.8"; transcript_id "ENSMUSG00000020024.8_tx_3"; exon_id "chr10_94586372_94586521_+"; exonnum "11"; txlen "3042";
chr10	HAVANA	exon	94602304	94602379	0	+	.	gene_id "ENSMUSG00000020024.8"; transcript_id "ENSMUST00000020212.6"; gene_type "protein_coding"; gene_name "Cep83"; transcript_type "protein_coding"; transcript_name "Cep83-201"; exon_number 11; exon_id "ENSMUSE00000260237.4"; level 2; protein_id "ENSMUSP00000020212.5"; transcript_support_level "1"; mgi_id "MGI:1924298"; tag "basic"; tag "Ensembl_canonical"; tag "GENCODE_Primary"; tag "appris_principal_1"; tag "CCDS"; ccdsid "CCDS36041.1"; havana_gene "OTTMUSG00000063938.1"; havana_transcript "OTTMUST00000156365.1";
chr10	HAVANA	CDS	94602304	94602379	0	+	1	gene_id "ENSMUSG00000020024.8"; transcript_id "ENSMUST00000020212.6"; gene_type "protein_coding"; gene_name "Cep83"; transcript_type "protein_coding"; transcript_name "Cep83-201"; exon_number 11; exon_id "ENSMUSE00000260237.4"; level 2; protein_id "ENSMUSP00000020212.5"; transcript_support_level "1"; mgi_id "MGI:1924298"; tag "basic"; tag "Ensembl_canonical"; tag "GENCODE_Primary"; tag "appris_principal_1"; tag "CCDS"; ccdsid "CCDS36041.1"; havana_gene "OTTMUSG00000063938.1"; havana_transcript "OTTMUST00000156365.1";
chr10	HAVANA	exon	94602304	94602379	0	+	.	gene_id "ENSMUSG00000020024.8"; transcript_id "ENSMUST00000218076.2"; gene_type "protein_coding"; gene_name "Cep83"; transcript_type "protein_coding_CDS_not_defined"; transcript_name "Cep83-202"; exon_number 5; exon_id "ENSMUSE00001410243.2"; level 2; transcript_support_level "1"; mgi_id "MGI:1924298"; havana_gene "OTTMUSG00000063938.1"; havana_transcript "OTTMUST00000156368.1";
chr10	ENSEMBL_gcm37	exon	94602304	94602379	0.0563692973904964	+	.	gene_id "ENSMUSG00000020024.8"; transcript_id "ENSMUSG00000020024.8_tx_3"; exon_id "chr10_94602304_94602379_+"; exonnum "12"; txlen "3042";
chr10	HAVANA	exon	94604681	94604838	0	+	.	gene_id "ENSMUSG00000020024.8"; transcript_id "ENSMUST00000020212.6"; gene_type "protein_coding"; gene_name "Cep83"; transcript_type "protein_coding"; transcript_name "Cep83-201"; exon_number 12; exon_id "ENSMUSE00000260227.4"; level 2; protein_id "ENSMUSP00000020212.5"; transcript_support_level "1"; mgi_id "MGI:1924298"; tag "basic"; tag "Ensembl_canonical"; tag "GENCODE_Primary"; tag "appris_principal_1"; tag "CCDS"; ccdsid "CCDS36041.1"; havana_gene "OTTMUSG00000063938.1"; havana_transcript "OTTMUST00000156365.1";
chr10	HAVANA	CDS	94604681	94604838	0	+	0	gene_id "ENSMUSG00000020024.8"; transcript_id "ENSMUST00000020212.6"; gene_type "protein_coding"; gene_name "Cep83"; transcript_type "protein_coding"; transcript_name "Cep83-201"; exon_number 12; exon_id "ENSMUSE00000260227.4"; level 2; protein_id "ENSMUSP00000020212.5"; transcript_support_level "1"; mgi_id "MGI:1924298"; tag "basic"; tag "Ensembl_canonical"; tag "GENCODE_Primary"; tag "appris_principal_1"; tag "CCDS"; ccdsid "CCDS36041.1"; havana_gene "OTTMUSG00000063938.1"; havana_transcript "OTTMUST00000156365.1";
chr10	HAVANA	exon	94604681	94604838	0	+	.	gene_id "ENSMUSG00000020024.8"; transcript_id "ENSMUST00000218076.2"; gene_type "protein_coding"; gene_name "Cep83"; transcript_type "protein_coding_CDS_not_defined"; transcript_name "Cep83-202"; exon_number 6; exon_id "ENSMUSE00001412611.2"; level 2; transcript_support_level "1"; mgi_id "MGI:1924298"; havana_gene "OTTMUSG00000063938.1"; havana_transcript "OTTMUST00000156368.1";
chr10	ENSEMBL_gcm37	exon	94604681	94604838	0.0563692973904964	+	.	gene_id "ENSMUSG00000020024.8"; transcript_id "ENSMUSG00000020024.8_tx_3"; exon_id "chr10_94604681_94604838_+"; exonnum "13"; txlen "3042";
chr10	HAVANA	exon	94606807	94606936	0	+	.	gene_id "ENSMUSG00000020024.8"; transcript_id "ENSMUST00000020212.6"; gene_type "protein_coding"; gene_name "Cep83"; transcript_type "protein_coding"; transcript_name "Cep83-201"; exon_number 13; exon_id "ENSMUSE00000340022.5"; level 2; protein_id "ENSMUSP00000020212.5"; transcript_support_level "1"; mgi_id "MGI:1924298"; tag "basic"; tag "Ensembl_canonical"; tag "GENCODE_Primary"; tag "appris_principal_1"; tag "CCDS"; ccdsid "CCDS36041.1"; havana_gene "OTTMUSG00000063938.1"; havana_transcript "OTTMUST00000156365.1";
chr10	HAVANA	CDS	94606807	94606936	0	+	1	gene_id "ENSMUSG00000020024.8"; transcript_id "ENSMUST00000020212.6"; gene_type "protein_coding"; gene_name "Cep83"; transcript_type "protein_coding"; transcript_name "Cep83-201"; exon_number 13; exon_id "ENSMUSE00000340022.5"; level 2; protein_id "ENSMUSP00000020212.5"; transcript_support_level "1"; mgi_id "MGI:1924298"; tag "basic"; tag "Ensembl_canonical"; tag "GENCODE_Primary"; tag "appris_principal_1"; tag "CCDS"; ccdsid "CCDS36041.1"; havana_gene "OTTMUSG00000063938.1"; havana_transcript "OTTMUST00000156365.1";
chr10	HAVANA	exon	94606807	94606936	0	+	.	gene_id "ENSMUSG00000020024.8"; transcript_id "ENSMUST00000218076.2"; gene_type "protein_coding"; gene_name "Cep83"; transcript_type "protein_coding_CDS_not_defined"; transcript_name "Cep83-202"; exon_number 7; exon_id "ENSMUSE00001406008.2"; level 2; transcript_support_level "1"; mgi_id "MGI:1924298"; havana_gene "OTTMUSG00000063938.1"; havana_transcript "OTTMUST00000156368.1";
chr10	ENSEMBL_gcm37	exon	94606807	94606936	0.0563692973904964	+	.	gene_id "ENSMUSG00000020024.8"; transcript_id "ENSMUSG00000020024.8_tx_3"; exon_id "chr10_94606807_94606936_+"; exonnum "14"; txlen "3042";
chr10	HAVANA	exon	94622606	94622709	0	+	.	gene_id "ENSMUSG00000020024.8"; transcript_id "ENSMUST00000020212.6"; gene_type "protein_coding"; gene_name "Cep83"; transcript_type "protein_coding"; transcript_name "Cep83-201"; exon_number 14; exon_id "ENSMUSE00000351236.4"; level 2; protein_id "ENSMUSP00000020212.5"; transcript_support_level "1"; mgi_id "MGI:1924298"; tag "basic"; tag "Ensembl_canonical"; tag "GENCODE_Primary"; tag "appris_principal_1"; tag "CCDS"; ccdsid "CCDS36041.1"; havana_gene "OTTMUSG00000063938.1"; havana_transcript "OTTMUST00000156365.1";
chr10	HAVANA	CDS	94622606	94622709	0	+	0	gene_id "ENSMUSG00000020024.8"; transcript_id "ENSMUST00000020212.6"; gene_type "protein_coding"; gene_name "Cep83"; transcript_type "protein_coding"; transcript_name "Cep83-201"; exon_number 14; exon_id "ENSMUSE00000351236.4"; level 2; protein_id "ENSMUSP00000020212.5"; transcript_support_level "1"; mgi_id "MGI:1924298"; tag "basic"; tag "Ensembl_canonical"; tag "GENCODE_Primary"; tag "appris_principal_1"; tag "CCDS"; ccdsid "CCDS36041.1"; havana_gene "OTTMUSG00000063938.1"; havana_transcript "OTTMUST00000156365.1";
chr10	HAVANA	exon	94622606	94622709	0	+	.	gene_id "ENSMUSG00000020024.8"; transcript_id "ENSMUST00000218076.2"; gene_type "protein_coding"; gene_name "Cep83"; transcript_type "protein_coding_CDS_not_defined"; transcript_name "Cep83-202"; exon_number 8; exon_id "ENSMUSE00001412174.2"; level 2; transcript_support_level "1"; mgi_id "MGI:1924298"; havana_gene "OTTMUSG00000063938.1"; havana_transcript "OTTMUST00000156368.1";
chr10	ENSEMBL_gcm37	exon	94622606	94622709	0.0563692973904964	+	.	gene_id "ENSMUSG00000020024.8"; transcript_id "ENSMUSG00000020024.8_tx_3"; exon_id "chr10_94622606_94622709_+"; exonnum "15"; txlen "3042";
chr10	HAVANA	exon	94624509	94624698	0	+	.	gene_id "ENSMUSG00000020024.8"; transcript_id "ENSMUST00000020212.6"; gene_type "protein_coding"; gene_name "Cep83"; transcript_type "protein_coding"; transcript_name "Cep83-201"; exon_number 15; exon_id "ENSMUSE00000410339.4"; level 2; protein_id "ENSMUSP00000020212.5"; transcript_support_level "1"; mgi_id "MGI:1924298"; tag "basic"; tag "Ensembl_canonical"; tag "GENCODE_Primary"; tag "appris_principal_1"; tag "CCDS"; ccdsid "CCDS36041.1"; havana_gene "OTTMUSG00000063938.1"; havana_transcript "OTTMUST00000156365.1";
chr10	HAVANA	CDS	94624509	94624698	0	+	1	gene_id "ENSMUSG00000020024.8"; transcript_id "ENSMUST00000020212.6"; gene_type "protein_coding"; gene_name "Cep83"; transcript_type "protein_coding"; transcript_name "Cep83-201"; exon_number 15; exon_id "ENSMUSE00000410339.4"; level 2; protein_id "ENSMUSP00000020212.5"; transcript_support_level "1"; mgi_id "MGI:1924298"; tag "basic"; tag "Ensembl_canonical"; tag "GENCODE_Primary"; tag "appris_principal_1"; tag "CCDS"; ccdsid "CCDS36041.1"; havana_gene "OTTMUSG00000063938.1"; havana_transcript "OTTMUST00000156365.1";
chr10	HAVANA	exon	94624509	94624698	0	+	.	gene_id "ENSMUSG00000020024.8"; transcript_id "ENSMUST00000218076.2"; gene_type "protein_coding"; gene_name "Cep83"; transcript_type "protein_coding_CDS_not_defined"; transcript_name "Cep83-202"; exon_number 9; exon_id "ENSMUSE00001412307.2"; level 2; transcript_support_level "1"; mgi_id "MGI:1924298"; havana_gene "OTTMUSG00000063938.1"; havana_transcript "OTTMUST00000156368.1";
chr10	ENSEMBL_gcm37	exon	94624509	94624698	0.0563692973904964	+	.	gene_id "ENSMUSG00000020024.8"; transcript_id "ENSMUSG00000020024.8_tx_3"; exon_id "chr10_94624509_94624698_+"; exonnum "16"; txlen "3042";
chr10	HAVANA	CDS	94625566	94625667	0	+	0	gene_id "ENSMUSG00000020024.8"; transcript_id "ENSMUST00000020212.6"; gene_type "protein_coding"; gene_name "Cep83"; transcript_type "protein_coding"; transcript_name "Cep83-201"; exon_number 16; exon_id "ENSMUSE00001409089.2"; level 2; protein_id "ENSMUSP00000020212.5"; transcript_support_level "1"; mgi_id "MGI:1924298"; tag "basic"; tag "Ensembl_canonical"; tag "GENCODE_Primary"; tag "appris_principal_1"; tag "CCDS"; ccdsid "CCDS36041.1"; havana_gene "OTTMUSG00000063938.1"; havana_transcript "OTTMUST00000156365.1";
chr10	HAVANA	exon	94625566	94626055	0	+	.	gene_id "ENSMUSG00000020024.8"; transcript_id "ENSMUST00000218076.2"; gene_type "protein_coding"; gene_name "Cep83"; transcript_type "protein_coding_CDS_not_defined"; transcript_name "Cep83-202"; exon_number 10; exon_id "ENSMUSE00000372746.5"; level 2; transcript_support_level "1"; mgi_id "MGI:1924298"; havana_gene "OTTMUSG00000063938.1"; havana_transcript "OTTMUST00000156368.1";
chr10	ENSEMBL_gcm37	exon	94625566	94626055	0.0563692973904964	+	.	gene_id "ENSMUSG00000020024.8"; transcript_id "ENSMUSG00000020024.8_tx_3"; exon_id "chr10_94625566_94626055_+"; exonnum "17"; txlen "3042";
chr10	HAVANA	exon	94625566	94626715	0	+	.	gene_id "ENSMUSG00000020024.8"; transcript_id "ENSMUST00000020212.6"; gene_type "protein_coding"; gene_name "Cep83"; transcript_type "protein_coding"; transcript_name "Cep83-201"; exon_number 16; exon_id "ENSMUSE00001409089.2"; level 2; protein_id "ENSMUSP00000020212.5"; transcript_support_level "1"; mgi_id "MGI:1924298"; tag "basic"; tag "Ensembl_canonical"; tag "GENCODE_Primary"; tag "appris_principal_1"; tag "CCDS"; ccdsid "CCDS36041.1"; havana_gene "OTTMUSG00000063938.1"; havana_transcript "OTTMUST00000156365.1";
chr10	HAVANA	stop_codon	94625668	94625670	0	+	0	gene_id "ENSMUSG00000020024.8"; transcript_id "ENSMUST00000020212.6"; gene_type "protein_coding"; gene_name "Cep83"; transcript_type "protein_coding"; transcript_name "Cep83-201"; exon_number 16; exon_id "ENSMUSE00001409089.2"; level 2; protein_id "ENSMUSP00000020212.5"; transcript_support_level "1"; mgi_id "MGI:1924298"; tag "basic"; tag "Ensembl_canonical"; tag "GENCODE_Primary"; tag "appris_principal_1"; tag "CCDS"; ccdsid "CCDS36041.1"; havana_gene "OTTMUSG00000063938.1"; havana_transcript "OTTMUST00000156365.1";
chr10	HAVANA	UTR	94625668	94626715	0	+	.	gene_id "ENSMUSG00000020024.8"; transcript_id "ENSMUST00000020212.6"; gene_type "protein_coding"; gene_name "Cep83"; transcript_type "protein_coding"; transcript_name "Cep83-201"; exon_number 16; exon_id "ENSMUSE00001409089.2"; level 2; protein_id "ENSMUSP00000020212.5"; transcript_support_level "1"; mgi_id "MGI:1924298"; tag "basic"; tag "Ensembl_canonical"; tag "GENCODE_Primary"; tag "appris_principal_1"; tag "CCDS"; ccdsid "CCDS36041.1"; havana_gene "OTTMUSG00000063938.1"; havana_transcript "OTTMUST00000156365.1";
chr10	sragcm37_es	exon	94776194	94776411	0.522275777936008	+	.	gene_id "ENSMUSG00000129697.1"; transcript_id "ENSMUSG00000129697.1_tx_1"; exon_id "chr10_94776194_94776411_+"; exonnum "1"; txlen "565";
chr10	sragcm37_es	exon	94776194	94776411	0.0526085959374158	+	.	gene_id "ENSMUSG00000129697.1"; transcript_id "ENSMUSG00000129697.1_tx_11"; exon_id "chr10_94776194_94776411_+"; exonnum "1"; txlen "663";
chr10	sragcm37_es	exon	94776194	94776411	0.0526085959374158	+	.	gene_id "ENSMUSG00000129697.1"; transcript_id "ENSMUSG00000129697.1_tx_12"; exon_id "chr10_94776194_94776411_+"; exonnum "1"; txlen "757";
chr10	sragcm37_es	exon	94776194	94776411	0.00832340569523292	+	.	gene_id "ENSMUSG00000129697.1"; transcript_id "ENSMUSG00000129697.1_tx_15"; exon_id "chr10_94776194_94776411_+"; exonnum "1"; txlen "611";
chr10	sragcm37_es	exon	94776194	94776411	0.415825898582709	+	.	gene_id "ENSMUSG00000129697.1"; transcript_id "ENSMUSG00000129697.1_tx_2"; exon_id "chr10_94776194_94776411_+"; exonnum "1"; txlen "659";
chr10	sragcm37_es	exon	94776194	94776411	0.24396082693871	+	.	gene_id "ENSMUSG00000129697.1"; transcript_id "ENSMUSG00000129697.1_tx_3"; exon_id "chr10_94776194_94776411_+"; exonnum "1"; txlen "675";
chr10	sragcm37_es	exon	94776194	94776411	0.24396082693871	+	.	gene_id "ENSMUSG00000129697.1"; transcript_id "ENSMUSG00000129697.1_tx_4"; exon_id "chr10_94776194_94776411_+"; exonnum "1"; txlen "769";
chr10	sragcm37_es	exon	94776194	94776411	0.210597175250137	+	.	gene_id "ENSMUSG00000129697.1"; transcript_id "ENSMUSG00000129697.1_tx_5"; exon_id "chr10_94776194_94776411_+"; exonnum "1"; txlen "766";
chr10	sragcm37_es	exon	94776194	94776411	0.196808972737041	+	.	gene_id "ENSMUSG00000129697.1"; transcript_id "ENSMUSG00000129697.1_tx_6"; exon_id "chr10_94776194_94776411_+"; exonnum "1"; txlen "860";
chr10	sragcm37_mid	exon	94776527	94776620	0.0526085959374158	+	.	gene_id "ENSMUSG00000129697.1"; transcript_id "ENSMUSG00000129697.1_tx_12"; exon_id "chr10_94776527_94776620_+"; exonnum "2"; txlen "757";
chr10	sragcm37_mid	exon	94776527	94776620	0.00832340569523292	+	.	gene_id "ENSMUSG00000129697.1"; transcript_id "ENSMUSG00000129697.1_tx_15"; exon_id "chr10_94776527_94776620_+"; exonnum "2"; txlen "611";
chr10	sragcm37_mid	exon	94776527	94776620	0.415825898582709	+	.	gene_id "ENSMUSG00000129697.1"; transcript_id "ENSMUSG00000129697.1_tx_2"; exon_id "chr10_94776527_94776620_+"; exonnum "2"; txlen "659";
chr10	sragcm37_mid	exon	94776527	94776620	0.24396082693871	+	.	gene_id "ENSMUSG00000129697.1"; transcript_id "ENSMUSG00000129697.1_tx_4"; exon_id "chr10_94776527_94776620_+"; exonnum "2"; txlen "769";
chr10	sragcm37_mid	exon	94776527	94776620	0.196808972737041	+	.	gene_id "ENSMUSG00000129697.1"; transcript_id "ENSMUSG00000129697.1_tx_6"; exon_id "chr10_94776527_94776620_+"; exonnum "2"; txlen "860";
chr10	sragcm37_mid	exon	94776820	94776898	0.522275777936008	+	.	gene_id "ENSMUSG00000129697.1"; transcript_id "ENSMUSG00000129697.1_tx_1"; exon_id "chr10_94776820_94776898_+"; exonnum "2"; txlen "565";
chr10	sragcm37_mid	exon	94776820	94776898	0.0526085959374158	+	.	gene_id "ENSMUSG00000129697.1"; transcript_id "ENSMUSG00000129697.1_tx_11"; exon_id "chr10_94776820_94776898_+"; exonnum "2"; txlen "663";
chr10	sragcm37_mid	exon	94776820	94776898	0.0526085959374158	+	.	gene_id "ENSMUSG00000129697.1"; transcript_id "ENSMUSG00000129697.1_tx_12"; exon_id "chr10_94776820_94776898_+"; exonnum "3"; txlen "757";
chr10	sragcm37_mid	exon	94776820	94776898	0.00832340569523292	+	.	gene_id "ENSMUSG00000129697.1"; transcript_id "ENSMUSG00000129697.1_tx_15"; exon_id "chr10_94776820_94776898_+"; exonnum "3"; txlen "611";
chr10	sragcm37_mid	exon	94776820	94776898	0.415825898582709	+	.	gene_id "ENSMUSG00000129697.1"; transcript_id "ENSMUSG00000129697.1_tx_2"; exon_id "chr10_94776820_94776898_+"; exonnum "3"; txlen "659";
chr10	sragcm37_mid	exon	94776820	94776898	0.24396082693871	+	.	gene_id "ENSMUSG00000129697.1"; transcript_id "ENSMUSG00000129697.1_tx_3"; exon_id "chr10_94776820_94776898_+"; exonnum "2"; txlen "675";
chr10	sragcm37_mid	exon	94776820	94776898	0.24396082693871	+	.	gene_id "ENSMUSG00000129697.1"; transcript_id "ENSMUSG00000129697.1_tx_4"; exon_id "chr10_94776820_94776898_+"; exonnum "3"; txlen "769";
chr10	sragcm37_mid	exon	94776820	94776898	0.210597175250137	+	.	gene_id "ENSMUSG00000129697.1"; transcript_id "ENSMUSG00000129697.1_tx_5"; exon_id "chr10_94776820_94776898_+"; exonnum "2"; txlen "766";
chr10	sragcm37_mid	exon	94776820	94776898	0.196808972737041	+	.	gene_id "ENSMUSG00000129697.1"; transcript_id "ENSMUSG00000129697.1_tx_6"; exon_id "chr10_94776820_94776898_+"; exonnum "3"; txlen "860";
chr10	sragcm37_ss	exon	94777467	94777832	0.0526085959374158	+	.	gene_id "ENSMUSG00000129697.1"; transcript_id "ENSMUSG00000129697.1_tx_11"; exon_id "chr10_94777467_94777832_+"; exonnum "3"; txlen "663";
chr10	sragcm37_ss	exon	94777467	94777832	0.0526085959374158	+	.	gene_id "ENSMUSG00000129697.1"; transcript_id "ENSMUSG00000129697.1_tx_12"; exon_id "chr10_94777467_94777832_+"; exonnum "4"; txlen "757";
chr10	HAVANA	exon	94779279	94779331	0	+	.	gene_id "ENSMUSG00000129697.1"; transcript_id "ENSMUST00000295169.1"; gene_type "lncRNA"; gene_name "ENSMUSG00000129697"; transcript_type "lncRNA"; transcript_name "ENSMUST00000295169"; exon_number 1; exon_id "ENSMUSE00001584273.1"; level 2; tag "basic"; tag "Ensembl_canonical"; tag "GENCODE_Primary"; tag "TAGENE";
chr10	HAVANA	gene	94779279	94791039	0	+	.	gene_id "ENSMUSG00000129697.1"; gene_type "lncRNA"; gene_name "ENSMUSG00000129697"; level 2; tag "ncRNA_host";
chr10	HAVANA	transcript	94779279	94791039	0	+	.	gene_id "ENSMUSG00000129697.1"; transcript_id "ENSMUST00000295169.1"; gene_type "lncRNA"; gene_name "ENSMUSG00000129697"; transcript_type "lncRNA"; transcript_name "ENSMUST00000295169"; level 2; tag "basic"; tag "Ensembl_canonical"; tag "GENCODE_Primary"; tag "TAGENE";
chr10	sragcm37_es	exon	94780967	94781264	0.0565858853650815	+	.	gene_id "ENSMUSG00000129697.1"; transcript_id "ENSMUSG00000129697.1_tx_8"; exon_id "chr10_94780967_94781264_+"; exonnum "1"; txlen "566";
chr10	sragcm37_es	exon	94780967	94781264	0.0562032313432411	+	.	gene_id "ENSMUSG00000129697.1"; transcript_id "ENSMUSG00000129697.1_tx_9"; exon_id "chr10_94780967_94781264_+"; exonnum "1"; txlen "676";
chr10	ENSEMBL	gene	94784452	94784755	0	+	.	gene_id "ENSMUSG00002075567.1"; gene_type "misc_RNA"; gene_name "Gm55196"; level 3; mgi_id "MGI:6846865";
chr10	ENSEMBL	transcript	94784452	94784755	0	+	.	gene_id "ENSMUSG00002075567.1"; transcript_id "ENSMUST00020181725.1"; gene_type "misc_RNA"; gene_name "Gm55196"; transcript_type "misc_RNA"; transcript_name "Gm55196-201"; level 3; mgi_id "MGI:6846865"; tag "basic"; tag "Ensembl_canonical"; tag "GENCODE_Primary";
chr10	ENSEMBL	exon	94784452	94784755	0	+	.	gene_id "ENSMUSG00002075567.1"; transcript_id "ENSMUST00020181725.1"; gene_type "misc_RNA"; gene_name "Gm55196"; transcript_type "misc_RNA"; transcript_name "Gm55196-201"; exon_number 1; exon_id "ENSMUSE00011467729.1"; level 3; mgi_id "MGI:6846865"; tag "basic"; tag "Ensembl_canonical"; tag "GENCODE_Primary";
chr10	sragcm37_ss	exon	94785803	94786180	0.24396082693871	+	.	gene_id "ENSMUSG00000129697.1"; transcript_id "ENSMUSG00000129697.1_tx_3"; exon_id "chr10_94785803_94786180_+"; exonnum "3"; txlen "675";
chr10	sragcm37_ss	exon	94785803	94786180	0.24396082693871	+	.	gene_id "ENSMUSG00000129697.1"; transcript_id "ENSMUSG00000129697.1_tx_4"; exon_id "chr10_94785803_94786180_+"; exonnum "4"; txlen "769";
chr10	sragcm37_ss	exon	94785803	94786180	0.0562032313432411	+	.	gene_id "ENSMUSG00000129697.1"; transcript_id "ENSMUSG00000129697.1_tx_9"; exon_id "chr10_94785803_94786180_+"; exonnum "2"; txlen "676";
chr10	sragcm37_ss	exon	94785900	94786167	0.522275777936008	+	.	gene_id "ENSMUSG00000129697.1"; transcript_id "ENSMUSG00000129697.1_tx_1"; exon_id "chr10_94785900_94786167_+"; exonnum "3"; txlen "565";
chr10	sragcm37_ss	exon	94785900	94786167	0.415825898582709	+	.	gene_id "ENSMUSG00000129697.1"; transcript_id "ENSMUSG00000129697.1_tx_2"; exon_id "chr10_94785900_94786167_+"; exonnum "4"; txlen "659";
chr10	sragcm37_ss	exon	94785900	94786167	0.0565858853650815	+	.	gene_id "ENSMUSG00000129697.1"; transcript_id "ENSMUSG00000129697.1_tx_8"; exon_id "chr10_94785900_94786167_+"; exonnum "2"; txlen "566";
chr10	HAVANA	exon	94790571	94791039	0	+	.	gene_id "ENSMUSG00000129697.1"; transcript_id "ENSMUST00000295169.1"; gene_type "lncRNA"; gene_name "ENSMUSG00000129697"; transcript_type "lncRNA"; transcript_name "ENSMUST00000295169"; exon_number 2; exon_id "ENSMUSE00001584274.1"; level 2; tag "basic"; tag "Ensembl_canonical"; tag "GENCODE_Primary"; tag "TAGENE";
chr10	ENSEMBL_gcm37	exon	94790571	94791039	0.210597175250137	+	.	gene_id "ENSMUSG00000129697.1"; transcript_id "ENSMUSG00000129697.1_tx_5"; exon_id "chr10_94790571_94791039_+"; exonnum "3"; txlen "766";
chr10	ENSEMBL_gcm37	exon	94790571	94791039	0.196808972737041	+	.	gene_id "ENSMUSG00000129697.1"; transcript_id "ENSMUSG00000129697.1_tx_6"; exon_id "chr10_94790571_94791039_+"; exonnum "4"; txlen "860";
chr10	HAVANA	exon	94792933	94793000	0	+	.	gene_id "ENSMUSG00000129740.1"; transcript_id "ENSMUST00000295459.1"; gene_type "lncRNA"; gene_name "ENSMUSG00000129740"; transcript_type "lncRNA"; transcript_name "ENSMUST00000295459"; exon_number 1; exon_id "ENSMUSE00001584812.1"; level 2; tag "Ensembl_canonical"; tag "GENCODE_Primary"; tag "TAGENE";
chr10	HAVANA	gene	94792933	94798523	0	+	.	gene_id "ENSMUSG00000129740.1"; gene_type "lncRNA"; gene_name "ENSMUSG00000129740"; level 2;
chr10	HAVANA	transcript	94792933	94798523	0	+	.	gene_id "ENSMUSG00000129740.1"; transcript_id "ENSMUST00000295459.1"; gene_type "lncRNA"; gene_name "ENSMUSG00000129740"; transcript_type "lncRNA"; transcript_name "ENSMUST00000295459"; level 2; tag "Ensembl_canonical"; tag "GENCODE_Primary"; tag "TAGENE";
chr10	HAVANA	exon	94792995	94793074	0	+	.	gene_id "ENSMUSG00000129740.1"; transcript_id "ENSMUST00000295460.1"; gene_type "lncRNA"; gene_name "ENSMUSG00000129740"; transcript_type "lncRNA"; transcript_name "ENSMUST00000295460"; exon_number 1; exon_id "ENSMUSE00001584807.1"; level 2; tag "basic"; tag "TAGENE";
chr10	HAVANA	transcript	94792995	94798523	0	+	.	gene_id "ENSMUSG00000129740.1"; transcript_id "ENSMUST00000295460.1"; gene_type "lncRNA"; gene_name "ENSMUSG00000129740"; transcript_type "lncRNA"; transcript_name "ENSMUST00000295460"; level 2; tag "basic"; tag "TAGENE";
chr10	HAVANA	exon	94793007	94793121	0	+	.	gene_id "ENSMUSG00000129740.1"; transcript_id "ENSMUST00000295461.1"; gene_type "lncRNA"; gene_name "ENSMUSG00000129740"; transcript_type "lncRNA"; transcript_name "ENSMUST00000295461"; exon_number 1; exon_id "ENSMUSE00001584806.1"; level 2; tag "TAGENE";
chr10	HAVANA	transcript	94793007	94798523	0	+	.	gene_id "ENSMUSG00000129740.1"; transcript_id "ENSMUST00000295461.1"; gene_type "lncRNA"; gene_name "ENSMUSG00000129740"; transcript_type "lncRNA"; transcript_name "ENSMUST00000295461"; level 2; tag "TAGENE";
chr10	HAVANA	exon	94793032	94793305	0	+	.	gene_id "ENSMUSG00000129740.1"; transcript_id "ENSMUST00000295462.1"; gene_type "lncRNA"; gene_name "ENSMUSG00000129740"; transcript_type "lncRNA"; transcript_name "ENSMUST00000295462"; exon_number 1; exon_id "ENSMUSE00001584810.1"; level 2; tag "basic"; tag "TAGENE";
chr10	HAVANA	transcript	94793032	94798520	0	+	.	gene_id "ENSMUSG00000129740.1"; transcript_id "ENSMUST00000295462.1"; gene_type "lncRNA"; gene_name "ENSMUSG00000129740"; transcript_type "lncRNA"; transcript_name "ENSMUST00000295462"; level 2; tag "basic"; tag "TAGENE";
chr10	HAVANA	exon	94793183	94793305	0	+	.	gene_id "ENSMUSG00000129740.1"; transcript_id "ENSMUST00000295460.1"; gene_type "lncRNA"; gene_name "ENSMUSG00000129740"; transcript_type "lncRNA"; transcript_name "ENSMUST00000295460"; exon_number 2; exon_id "ENSMUSE00001584809.1"; level 2; tag "basic"; tag "TAGENE";
chr10	HAVANA	exon	94797234	94797452	0	+	.	gene_id "ENSMUSG00000129740.1"; transcript_id "ENSMUST00000295463.1"; gene_type "lncRNA"; gene_name "ENSMUSG00000129740"; transcript_type "lncRNA"; transcript_name "ENSMUST00000295463"; exon_number 1; exon_id "ENSMUSE00001584805.1"; level 2; tag "TAGENE";
chr10	HAVANA	transcript	94797234	94798523	0	+	.	gene_id "ENSMUSG00000129740.1"; transcript_id "ENSMUST00000295463.1"; gene_type "lncRNA"; gene_name "ENSMUSG00000129740"; transcript_type "lncRNA"; transcript_name "ENSMUST00000295463"; level 2; tag "TAGENE";
chr10	HAVANA	exon	94797466	94797877	0	+	.	gene_id "ENSMUSG00000129740.1"; transcript_id "ENSMUST00000295464.1"; gene_type "lncRNA"; gene_name "ENSMUSG00000129740"; transcript_type "lncRNA"; transcript_name "ENSMUST00000295464"; exon_number 1; exon_id "ENSMUSE00001584804.1"; level 2; tag "basic"; tag "TAGENE";
chr10	HAVANA	transcript	94797466	94798521	0	+	.	gene_id "ENSMUSG00000129740.1"; transcript_id "ENSMUST00000295464.1"; gene_type "lncRNA"; gene_name "ENSMUSG00000129740"; transcript_type "lncRNA"; transcript_name "ENSMUST00000295464"; level 2; tag "basic"; tag "TAGENE";
chr10	HAVANA	exon	94798209	94798520	0	+	.	gene_id "ENSMUSG00000129740.1"; transcript_id "ENSMUST00000295462.1"; gene_type "lncRNA"; gene_name "ENSMUSG00000129740"; transcript_type "lncRNA"; transcript_name "ENSMUST00000295462"; exon_number 2; exon_id "ENSMUSE00001584803.1"; level 2; tag "basic"; tag "TAGENE";
chr10	HAVANA	exon	94798209	94798521	0	+	.	gene_id "ENSMUSG00000129740.1"; transcript_id "ENSMUST00000295464.1"; gene_type "lncRNA"; gene_name "ENSMUSG00000129740"; transcript_type "lncRNA"; transcript_name "ENSMUST00000295464"; exon_number 2; exon_id "ENSMUSE00001584811.1"; level 2; tag "basic"; tag "TAGENE";
chr10	HAVANA	exon	94798209	94798523	0	+	.	gene_id "ENSMUSG00000129740.1"; transcript_id "ENSMUST00000295459.1"; gene_type "lncRNA"; gene_name "ENSMUSG00000129740"; transcript_type "lncRNA"; transcript_name "ENSMUST00000295459"; exon_number 2; exon_id "ENSMUSE00001584808.1"; level 2; tag "Ensembl_canonical"; tag "GENCODE_Primary"; tag "TAGENE";
chr10	HAVANA	exon	94798209	94798523	0	+	.	gene_id "ENSMUSG00000129740.1"; transcript_id "ENSMUST00000295460.1"; gene_type "lncRNA"; gene_name "ENSMUSG00000129740"; transcript_type "lncRNA"; transcript_name "ENSMUST00000295460"; exon_number 3; exon_id "ENSMUSE00001584808.1"; level 2; tag "basic"; tag "TAGENE";
chr10	HAVANA	exon	94798209	94798523	0	+	.	gene_id "ENSMUSG00000129740.1"; transcript_id "ENSMUST00000295461.1"; gene_type "lncRNA"; gene_name "ENSMUSG00000129740"; transcript_type "lncRNA"; transcript_name "ENSMUST00000295461"; exon_number 2; exon_id "ENSMUSE00001584808.1"; level 2; tag "TAGENE";
chr10	HAVANA	exon	94798209	94798523	0	+	.	gene_id "ENSMUSG00000129740.1"; transcript_id "ENSMUST00000295463.1"; gene_type "lncRNA"; gene_name "ENSMUSG00000129740"; transcript_type "lncRNA"; transcript_name "ENSMUST00000295463"; exon_number 2; exon_id "ENSMUSE00001584808.1"; level 2; tag "TAGENE";
chr10	sragcm37_mid	exon	94800279	94800350	0.00832340569523292	+	.	gene_id "ENSMUSG00000129697.1"; transcript_id "ENSMUSG00000129697.1_tx_15"; exon_id "chr10_94800279_94800350_+"; exonnum "4"; txlen "611";
chr10	HAVANA	exon	94835387	94835426	0	+	.	gene_id "ENSMUSG00000142226.1"; transcript_id "ENSMUST00000369739.1"; gene_type "lncRNA"; gene_name "ENSMUSG00000142226"; transcript_type "lncRNA"; transcript_name "ENSMUST00000369739"; exon_number 1; exon_id "ENSMUSE00001727469.1"; level 2; tag "basic"; tag "TAGENE";
chr10	HAVANA	exon	94835387	94835426	0	+	.	gene_id "ENSMUSG00000142226.1"; transcript_id "ENSMUST00000369738.1"; gene_type "lncRNA"; gene_name "ENSMUSG00000142226"; transcript_type "lncRNA"; transcript_name "ENSMUST00000369738"; exon_number 1; exon_id "ENSMUSE00001727469.1"; level 2; tag "Ensembl_canonical"; tag "GENCODE_Primary"; tag "TAGENE";
chr10	HAVANA	transcript	94835387	94849754	0	+	.	gene_id "ENSMUSG00000142226.1"; transcript_id "ENSMUST00000369739.1"; gene_type "lncRNA"; gene_name "ENSMUSG00000142226"; transcript_type "lncRNA"; transcript_name "ENSMUST00000369739"; level 2; tag "basic"; tag "TAGENE";
chr10	HAVANA	gene	94835387	94849797	0	+	.	gene_id "ENSMUSG00000142226.1"; gene_type "lncRNA"; gene_name "ENSMUSG00000142226"; level 2;
chr10	HAVANA	transcript	94835387	94849797	0	+	.	gene_id "ENSMUSG00000142226.1"; transcript_id "ENSMUST00000369738.1"; gene_type "lncRNA"; gene_name "ENSMUSG00000142226"; transcript_type "lncRNA"; transcript_name "ENSMUST00000369738"; level 2; tag "Ensembl_canonical"; tag "GENCODE_Primary"; tag "TAGENE";
chr10	HAVANA	exon	94836266	94836402	0	+	.	gene_id "ENSMUSG00000142226.1"; transcript_id "ENSMUST00000369739.1"; gene_type "lncRNA"; gene_name "ENSMUSG00000142226"; transcript_type "lncRNA"; transcript_name "ENSMUST00000369739"; exon_number 2; exon_id "ENSMUSE00001727467.1"; level 2; tag "basic"; tag "TAGENE";
chr10	HAVANA	exon	94836266	94836402	0	+	.	gene_id "ENSMUSG00000142226.1"; transcript_id "ENSMUST00000369738.1"; gene_type "lncRNA"; gene_name "ENSMUSG00000142226"; transcript_type "lncRNA"; transcript_name "ENSMUST00000369738"; exon_number 2; exon_id "ENSMUSE00001727467.1"; level 2; tag "Ensembl_canonical"; tag "GENCODE_Primary"; tag "TAGENE";
chr10	HAVANA	exon	94836599	94836679	0	+	.	gene_id "ENSMUSG00000142226.1"; transcript_id "ENSMUST00000369739.1"; gene_type "lncRNA"; gene_name "ENSMUSG00000142226"; transcript_type "lncRNA"; transcript_name "ENSMUST00000369739"; exon_number 3; exon_id "ENSMUSE00001727470.1"; level 2; tag "basic"; tag "TAGENE";
chr10	HAVANA	exon	94849479	94849754	0	+	.	gene_id "ENSMUSG00000142226.1"; transcript_id "ENSMUST00000369739.1"; gene_type "lncRNA"; gene_name "ENSMUSG00000142226"; transcript_type "lncRNA"; transcript_name "ENSMUST00000369739"; exon_number 4; exon_id "ENSMUSE00001727466.1"; level 2; tag "basic"; tag "TAGENE";
chr10	HAVANA	exon	94849479	94849797	0	+	.	gene_id "ENSMUSG00000142226.1"; transcript_id "ENSMUST00000369738.1"; gene_type "lncRNA"; gene_name "ENSMUSG00000142226"; transcript_type "lncRNA"; transcript_name "ENSMUST00000369738"; exon_number 3; exon_id "ENSMUSE00001727468.1"; level 2; tag "Ensembl_canonical"; tag "GENCODE_Primary"; tag "TAGENE";
chr10	sragcm37_es	exon	94857440	94857499	0.533857617830154	+	.	gene_id "sragcm37_gene_774_1"; transcript_id "sragcm37_gene_774_1_tx_1"; exon_id "chr10_94857440_94857499_+"; exonnum "1"; txlen "968";
chr10	sragcm37_mid	exon	94858576	94858678	0.533857617830154	+	.	gene_id "sragcm37_gene_774_1"; transcript_id "sragcm37_gene_774_1_tx_1"; exon_id "chr10_94858576_94858678_+"; exonnum "2"; txlen "968";
chr10	sragcm37_ss	exon	94858978	94859782	0.533857617830154	+	.	gene_id "sragcm37_gene_774_1"; transcript_id "sragcm37_gene_774_1_tx_1"; exon_id "chr10_94858978_94859782_+"; exonnum "3"; txlen "968";
chr10	sragcm37_mid	exon	94907263	94907318	0.00832340569523292	+	.	gene_id "ENSMUSG00000129697.1"; transcript_id "ENSMUSG00000129697.1_tx_15"; exon_id "chr10_94907263_94907318_+"; exonnum "5"; txlen "611";
chr10	sragcm37_ss	exon	94907413	94907504	0.00832340569523292	+	.	gene_id "ENSMUSG00000129697.1"; transcript_id "ENSMUSG00000129697.1_tx_15"; exon_id "chr10_94907413_94907504_+"; exonnum "6"; txlen "611";
chr10	sragcm37_mid	exon	94951883	94952032	0.00850501430898663	+	.	gene_id "ENSMUSG00000123494.1"; transcript_id "ENSMUSG00000123494.1_tx_8"; exon_id "chr10_94951883_94952032_+"; exonnum "1"; txlen "1181";
chr10	HAVANA	gene	94952241	94953593	0	+	.	gene_id "ENSMUSG00000112677.2"; gene_type "TEC"; gene_name "Gm48868"; level 2; mgi_id "MGI:6098613"; havana_gene "OTTMUSG00000063943.1";
chr10	HAVANA	transcript	94952241	94953593	0	+	.	gene_id "ENSMUSG00000112677.2"; transcript_id "ENSMUST00000219913.2"; gene_type "TEC"; gene_name "Gm48868"; transcript_type "TEC"; transcript_name "Gm48868-201"; level 2; transcript_support_level "NA"; mgi_id "MGI:6098613"; tag "basic"; tag "Ensembl_canonical"; tag "GENCODE_Primary"; havana_gene "OTTMUSG00000063943.1"; havana_transcript "OTTMUST00000156374.1";
chr10	HAVANA	exon	94952241	94953593	0	+	.	gene_id "ENSMUSG00000112677.2"; transcript_id "ENSMUST00000219913.2"; gene_type "TEC"; gene_name "Gm48868"; transcript_type "TEC"; transcript_name "Gm48868-201"; exon_number 1; exon_id "ENSMUSE00001408020.2"; level 2; transcript_support_level "NA"; mgi_id "MGI:6098613"; tag "basic"; tag "Ensembl_canonical"; tag "GENCODE_Primary"; havana_gene "OTTMUSG00000063943.1"; havana_transcript "OTTMUST00000156374.1";
chr10	sragcm37_es	exon	94955041	94955275	0.326467143173396	+	.	gene_id "ENSMUSG00000123494.1"; transcript_id "ENSMUSG00000123494.1_tx_1"; exon_id "chr10_94955041_94955275_+"; exonnum "1"; txlen "786";
chr10	sragcm37_es	exon	94955041	94955275	0.0713091178283809	+	.	gene_id "ENSMUSG00000123494.1"; transcript_id "ENSMUSG00000123494.1_tx_4"; exon_id "chr10_94955041_94955275_+"; exonnum "1"; txlen "1185";
chr10	sragcm37_es	exon	94955041	94955275	0.0636643679273608	+	.	gene_id "ENSMUSG00000123494.1"; transcript_id "ENSMUSG00000123494.1_tx_5"; exon_id "chr10_94955041_94955275_+"; exonnum "1"; txlen "562";
chr10	sragcm37_es	exon	94955041	94955275	0.0571880236525674	+	.	gene_id "ENSMUSG00000123494.1"; transcript_id "ENSMUSG00000123494.1_tx_6"; exon_id "chr10_94955041_94955275_+"; exonnum "1"; txlen "961";
chr10	sragcm37_mid	exon	94957876	94958099	0.326467143173396	+	.	gene_id "ENSMUSG00000123494.1"; transcript_id "ENSMUSG00000123494.1_tx_1"; exon_id "chr10_94957876_94958099_+"; exonnum "2"; txlen "786";
chr10	sragcm37_mid	exon	94957876	94958099	0.0713091178283809	+	.	gene_id "ENSMUSG00000123494.1"; transcript_id "ENSMUSG00000123494.1_tx_4"; exon_id "chr10_94957876_94958099_+"; exonnum "2"; txlen "1185";
chr10	sragcm37_mid	exon	94957876	94958099	0.00850501430898663	+	.	gene_id "ENSMUSG00000123494.1"; transcript_id "ENSMUSG00000123494.1_tx_8"; exon_id "chr10_94957876_94958099_+"; exonnum "2"; txlen "1181";
chr10	sragcm37_mid	exon	94958203	94958352	0.326467143173396	+	.	gene_id "ENSMUSG00000123494.1"; transcript_id "ENSMUSG00000123494.1_tx_1"; exon_id "chr10_94958203_94958352_+"; exonnum "3"; txlen "786";
chr10	sragcm37_mid	exon	94958203	94958352	0.0713091178283809	+	.	gene_id "ENSMUSG00000123494.1"; transcript_id "ENSMUSG00000123494.1_tx_4"; exon_id "chr10_94958203_94958352_+"; exonnum "3"; txlen "1185";
chr10	sragcm37_mid	exon	94958203	94958352	0.0636643679273608	+	.	gene_id "ENSMUSG00000123494.1"; transcript_id "ENSMUSG00000123494.1_tx_5"; exon_id "chr10_94958203_94958352_+"; exonnum "2"; txlen "562";
chr10	sragcm37_mid	exon	94958203	94958352	0.0571880236525674	+	.	gene_id "ENSMUSG00000123494.1"; transcript_id "ENSMUSG00000123494.1_tx_6"; exon_id "chr10_94958203_94958352_+"; exonnum "2"; txlen "961";
chr10	sragcm37_mid	exon	94958203	94958352	0.00850501430898663	+	.	gene_id "ENSMUSG00000123494.1"; transcript_id "ENSMUSG00000123494.1_tx_8"; exon_id "chr10_94958203_94958352_+"; exonnum "3"; txlen "1181";
chr10	sragcm37_ss	exon	94961216	94961392	0.326467143173396	+	.	gene_id "ENSMUSG00000123494.1"; transcript_id "ENSMUSG00000123494.1_tx_1"; exon_id "chr10_94961216_94961392_+"; exonnum "4"; txlen "786";
chr10	sragcm37_ss	exon	94961216	94961392	0.0636643679273608	+	.	gene_id "ENSMUSG00000123494.1"; transcript_id "ENSMUSG00000123494.1_tx_5"; exon_id "chr10_94961216_94961392_+"; exonnum "3"; txlen "562";
chr10	sragcm37_mid	exon	94961416	94961533	0.0713091178283809	+	.	gene_id "ENSMUSG00000123494.1"; transcript_id "ENSMUSG00000123494.1_tx_4"; exon_id "chr10_94961416_94961533_+"; exonnum "4"; txlen "1185";
chr10	sragcm37_mid	exon	94961416	94961533	0.0571880236525674	+	.	gene_id "ENSMUSG00000123494.1"; transcript_id "ENSMUSG00000123494.1_tx_6"; exon_id "chr10_94961416_94961533_+"; exonnum "3"; txlen "961";
chr10	sragcm37_mid	exon	94961416	94961533	0.00850501430898663	+	.	gene_id "ENSMUSG00000123494.1"; transcript_id "ENSMUSG00000123494.1_tx_8"; exon_id "chr10_94961416_94961533_+"; exonnum "4"; txlen "1181";
chr10	sragcm37_ss	exon	94962576	94963033	0.0713091178283809	+	.	gene_id "ENSMUSG00000123494.1"; transcript_id "ENSMUSG00000123494.1_tx_4"; exon_id "chr10_94962576_94963033_+"; exonnum "5"; txlen "1185";
chr10	sragcm37_ss	exon	94962576	94963033	0.0571880236525674	+	.	gene_id "ENSMUSG00000123494.1"; transcript_id "ENSMUSG00000123494.1_tx_6"; exon_id "chr10_94962576_94963033_+"; exonnum "4"; txlen "961";
chr10	HAVANA	exon	94974014	94974213	0	+	.	gene_id "ENSMUSG00000123494.1"; transcript_id "ENSMUST00000258643.1"; gene_type "lncRNA"; gene_name "ENSMUSG00000123494"; transcript_type "lncRNA"; transcript_name "ENSMUST00000258643"; exon_number 1; exon_id "ENSMUSE00001513835.1"; level 2; tag "basic"; tag "Ensembl_canonical"; tag "GENCODE_Primary"; tag "TAGENE";
chr10	HAVANA	gene	94974014	94979097	0	+	.	gene_id "ENSMUSG00000123494.1"; gene_type "lncRNA"; gene_name "ENSMUSG00000123494"; level 2;
chr10	HAVANA	transcript	94974014	94979097	0	+	.	gene_id "ENSMUSG00000123494.1"; transcript_id "ENSMUST00000258643.1"; gene_type "lncRNA"; gene_name "ENSMUSG00000123494"; transcript_type "lncRNA"; transcript_name "ENSMUST00000258643"; level 2; tag "basic"; tag "Ensembl_canonical"; tag "GENCODE_Primary"; tag "TAGENE";
chr10	HAVANA	exon	94975470	94975545	0	+	.	gene_id "ENSMUSG00000123494.1"; transcript_id "ENSMUST00000258644.1"; gene_type "lncRNA"; gene_name "ENSMUSG00000123494"; transcript_type "lncRNA"; transcript_name "ENSMUST00000258644"; exon_number 1; exon_id "ENSMUSE00001513836.1"; level 2; tag "TAGENE";
chr10	HAVANA	transcript	94975470	94979097	0	+	.	gene_id "ENSMUSG00000123494.1"; transcript_id "ENSMUST00000258644.1"; gene_type "lncRNA"; gene_name "ENSMUSG00000123494"; transcript_type "lncRNA"; transcript_name "ENSMUST00000258644"; level 2; tag "TAGENE";
chr10	HAVANA	exon	94978559	94979097	0	+	.	gene_id "ENSMUSG00000123494.1"; transcript_id "ENSMUST00000258643.1"; gene_type "lncRNA"; gene_name "ENSMUSG00000123494"; transcript_type "lncRNA"; transcript_name "ENSMUST00000258643"; exon_number 2; exon_id "ENSMUSE00001513837.1"; level 2; tag "basic"; tag "Ensembl_canonical"; tag "GENCODE_Primary"; tag "TAGENE";
chr10	HAVANA	exon	94978559	94979097	0	+	.	gene_id "ENSMUSG00000123494.1"; transcript_id "ENSMUST00000258644.1"; gene_type "lncRNA"; gene_name "ENSMUSG00000123494"; transcript_type "lncRNA"; transcript_name "ENSMUST00000258644"; exon_number 2; exon_id "ENSMUSE00001513837.1"; level 2; tag "TAGENE";
chr10	ENSEMBL_gcm37	exon	94978559	94979097	0.00850501430898663	+	.	gene_id "ENSMUSG00000123494.1"; transcript_id "ENSMUSG00000123494.1_tx_8"; exon_id "chr10_94978559_94979097_+"; exonnum "5"; txlen "1181";
chr10	sragcm37_es	exon	94979062	94979354	0.138971134207919	+	.	gene_id "ENSMUSG00000123494.1"; transcript_id "ENSMUSG00000123494.1_tx_3"; exon_id "chr10_94979062_94979354_+"; exonnum "1"; txlen "566";
chr10	sragcm37_ss	exon	94980349	94980621	0.138971134207919	+	.	gene_id "ENSMUSG00000123494.1"; transcript_id "ENSMUSG00000123494.1_tx_3"; exon_id "chr10_94980349_94980621_+"; exonnum "2"; txlen "566";
chr10	sragcm37_es	exon	94989510	94989615	0.107377263626806	+	.	gene_id "ENSMUSG00000112682.2"; transcript_id "ENSMUSG00000112682.2_tx_1"; exon_id "chr10_94989510_94989615_+"; exonnum "1"; txlen "531";
chr10	sragcm37_es	exon	94992383	94992527	0.0242072924719759	+	.	gene_id "ENSMUSG00000112682.2"; transcript_id "ENSMUSG00000112682.2_tx_3"; exon_id "chr10_94992383_94992527_+"; exonnum "1"; txlen "752";
chr10	sragcm37_ss	exon	94993399	94994005	0.0242072924719759	+	.	gene_id "ENSMUSG00000112682.2"; transcript_id "ENSMUSG00000112682.2_tx_3"; exon_id "chr10_94993399_94994005_+"; exonnum "2"; txlen "752";
chr10	HAVANA	gene	94996223	95001522	0	+	.	gene_id "ENSMUSG00000112682.2"; gene_type "TEC"; gene_name "Gm48874"; level 2; mgi_id "MGI:6098623"; havana_gene "OTTMUSG00000063951.1";
chr10	HAVANA	transcript	94996223	95001522	0	+	.	gene_id "ENSMUSG00000112682.2"; transcript_id "ENSMUST00000220149.2"; gene_type "TEC"; gene_name "Gm48874"; transcript_type "TEC"; transcript_name "Gm48874-201"; level 2; transcript_support_level "NA"; mgi_id "MGI:6098623"; tag "basic"; tag "Ensembl_canonical"; tag "GENCODE_Primary"; havana_gene "OTTMUSG00000063951.1"; havana_transcript "OTTMUST00000156385.1";
chr10	HAVANA	exon	94996223	95001522	0	+	.	gene_id "ENSMUSG00000112682.2"; transcript_id "ENSMUST00000220149.2"; gene_type "TEC"; gene_name "Gm48874"; transcript_type "TEC"; transcript_name "Gm48874-201"; exon_number 1; exon_id "ENSMUSE00001405741.2"; level 2; transcript_support_level "NA"; mgi_id "MGI:6098623"; tag "basic"; tag "Ensembl_canonical"; tag "GENCODE_Primary"; havana_gene "OTTMUSG00000063951.1"; havana_transcript "OTTMUST00000156385.1";
chr10	sragcm37_es	exon	94999136	94999251	0.02493741228166	+	.	gene_id "ENSMUSG00000112682.2"; transcript_id "ENSMUSG00000112682.2_tx_2"; exon_id "chr10_94999136_94999251_+"; exonnum "1"; txlen "541";
chr10	sragcm37_ss	exon	95007879	95008303	0.107377263626806	+	.	gene_id "ENSMUSG00000112682.2"; transcript_id "ENSMUSG00000112682.2_tx_1"; exon_id "chr10_95007879_95008303_+"; exonnum "2"; txlen "531";
chr10	sragcm37_ss	exon	95007879	95008303	0.02493741228166	+	.	gene_id "ENSMUSG00000112682.2"; transcript_id "ENSMUSG00000112682.2_tx_2"; exon_id "chr10_95007879_95008303_+"; exonnum "2"; txlen "541";
chr10	sragcm37_es	exon	95016932	95017041	0.014767325175415	+	.	gene_id "ENSMUSG00000139657.1"; transcript_id "ENSMUSG00000139657.1_tx_20"; exon_id "chr10_95016932_95017041_+"; exonnum "1"; txlen "521";
chr10	sragcm37_es	exon	95016932	95017041	0.014193721792898	+	.	gene_id "ENSMUSG00000139657.1"; transcript_id "ENSMUSG00000139657.1_tx_21"; exon_id "chr10_95016932_95017041_+"; exonnum "1"; txlen "974";
chr10	sragcm37_es	exon	95016932	95017041	0.014193721792898	+	.	gene_id "ENSMUSG00000139657.1"; transcript_id "ENSMUSG00000139657.1_tx_22"; exon_id "chr10_95016932_95017041_+"; exonnum "1"; txlen "600";
chr10	sragcm37_es	exon	95016932	95017041	0.014193721792898	+	.	gene_id "ENSMUSG00000139657.1"; transcript_id "ENSMUSG00000139657.1_tx_23"; exon_id "chr10_95016932_95017041_+"; exonnum "1"; txlen "576";
chr10	HAVANA	exon	95017649	95017767	0	+	.	gene_id "ENSMUSG00000139657.1"; transcript_id "ENSMUST00000354432.1"; gene_type "lncRNA"; gene_name "ENSMUSG00000139657"; transcript_type "lncRNA"; transcript_name "ENSMUST00000354432"; exon_number 1; exon_id "ENSMUSE00001697668.1"; level 2; tag "TAGENE";
chr10	HAVANA	transcript	95017649	95018055	0	+	.	gene_id "ENSMUSG00000139657.1"; transcript_id "ENSMUST00000354432.1"; gene_type "lncRNA"; gene_name "ENSMUSG00000139657"; transcript_type "lncRNA"; transcript_name "ENSMUST00000354432"; level 2; tag "TAGENE";
chr10	HAVANA	gene	95017649	95063052	0	+	.	gene_id "ENSMUSG00000139657.1"; gene_type "lncRNA"; gene_name "ENSMUSG00000139657"; level 2;
chr10	HAVANA	exon	95017695	95017767	0	+	.	gene_id "ENSMUSG00000139657.1"; transcript_id "ENSMUST00000354431.1"; gene_type "lncRNA"; gene_name "ENSMUSG00000139657"; transcript_type "lncRNA"; transcript_name "ENSMUST00000354431"; exon_number 1; exon_id "ENSMUSE00001697669.1"; level 2; tag "basic"; tag "Ensembl_canonical"; tag "GENCODE_Primary"; tag "TAGENE";
chr10	ENSEMBL_gcm37	exon	95017695	95017767	0.182610566127217	+	.	gene_id "ENSMUSG00000139657.1"; transcript_id "ENSMUSG00000139657.1_tx_1"; exon_id "chr10_95017695_95017767_+"; exonnum "1"; txlen "1033";
chr10	ENSEMBL_gcm37	exon	95017695	95017767	0.0626396709389874	+	.	gene_id "ENSMUSG00000139657.1"; transcript_id "ENSMUSG00000139657.1_tx_12"; exon_id "chr10_95017695_95017767_+"; exonnum "1"; txlen "506";
chr10	ENSEMBL_gcm37	exon	95017695	95017767	0.182610566127217	+	.	gene_id "ENSMUSG00000139657.1"; transcript_id "ENSMUSG00000139657.1_tx_2"; exon_id "chr10_95017695_95017767_+"; exonnum "1"; txlen "1158";
chr10	ENSEMBL_gcm37	exon	95017695	95017767	0.179425498113371	+	.	gene_id "ENSMUSG00000139657.1"; transcript_id "ENSMUSG00000139657.1_tx_3"; exon_id "chr10_95017695_95017767_+"; exonnum "1"; txlen "1822";
chr10	ENSEMBL_gcm37	exon	95017695	95017767	0.179425498113371	+	.	gene_id "ENSMUSG00000139657.1"; transcript_id "ENSMUSG00000139657.1_tx_4"; exon_id "chr10_95017695_95017767_+"; exonnum "1"; txlen "1947";
chr10	HAVANA	transcript	95017695	95063052	0	+	.	gene_id "ENSMUSG00000139657.1"; transcript_id "ENSMUST00000354431.1"; gene_type "lncRNA"; gene_name "ENSMUSG00000139657"; transcript_type "lncRNA"; transcript_name "ENSMUST00000354431"; level 2; tag "basic"; tag "Ensembl_canonical"; tag "GENCODE_Primary"; tag "TAGENE";
chr10	HAVANA	exon	95017874	95017960	0	+	.	gene_id "ENSMUSG00000139657.1"; transcript_id "ENSMUST00000354431.1"; gene_type "lncRNA"; gene_name "ENSMUSG00000139657"; transcript_type "lncRNA"; transcript_name "ENSMUST00000354431"; exon_number 2; exon_id "ENSMUSE00001697670.1"; level 2; tag "basic"; tag "Ensembl_canonical"; tag "GENCODE_Primary"; tag "TAGENE";
chr10	ENSEMBL_gcm37	exon	95017874	95017960	0.182610566127217	+	.	gene_id "ENSMUSG00000139657.1"; transcript_id "ENSMUSG00000139657.1_tx_1"; exon_id "chr10_95017874_95017960_+"; exonnum "2"; txlen "1033";
chr10	ENSEMBL_gcm37	exon	95017874	95017960	0.0626396709389874	+	.	gene_id "ENSMUSG00000139657.1"; transcript_id "ENSMUSG00000139657.1_tx_12"; exon_id "chr10_95017874_95017960_+"; exonnum "2"; txlen "506";
chr10	ENSEMBL_gcm37	exon	95017874	95017960	0.182610566127217	+	.	gene_id "ENSMUSG00000139657.1"; transcript_id "ENSMUSG00000139657.1_tx_2"; exon_id "chr10_95017874_95017960_+"; exonnum "2"; txlen "1158";
chr10	ENSEMBL_gcm37	exon	95017874	95017960	0.014767325175415	+	.	gene_id "ENSMUSG00000139657.1"; transcript_id "ENSMUSG00000139657.1_tx_20"; exon_id "chr10_95017874_95017960_+"; exonnum "2"; txlen "521";
chr10	ENSEMBL_gcm37	exon	95017874	95017960	0.014193721792898	+	.	gene_id "ENSMUSG00000139657.1"; transcript_id "ENSMUSG00000139657.1_tx_21"; exon_id "chr10_95017874_95017960_+"; exonnum "2"; txlen "974";
chr10	ENSEMBL_gcm37	exon	95017874	95017960	0.014193721792898	+	.	gene_id "ENSMUSG00000139657.1"; transcript_id "ENSMUSG00000139657.1_tx_22"; exon_id "chr10_95017874_95017960_+"; exonnum "2"; txlen "600";
chr10	ENSEMBL_gcm37	exon	95017874	95017960	0.014193721792898	+	.	gene_id "ENSMUSG00000139657.1"; transcript_id "ENSMUSG00000139657.1_tx_23"; exon_id "chr10_95017874_95017960_+"; exonnum "2"; txlen "576";
chr10	ENSEMBL_gcm37	exon	95017874	95017960	0.179425498113371	+	.	gene_id "ENSMUSG00000139657.1"; transcript_id "ENSMUSG00000139657.1_tx_3"; exon_id "chr10_95017874_95017960_+"; exonnum "2"; txlen "1822";
chr10	ENSEMBL_gcm37	exon	95017874	95017960	0.179425498113371	+	.	gene_id "ENSMUSG00000139657.1"; transcript_id "ENSMUSG00000139657.1_tx_4"; exon_id "chr10_95017874_95017960_+"; exonnum "2"; txlen "1947";
chr10	HAVANA	exon	95017874	95018055	0	+	.	gene_id "ENSMUSG00000139657.1"; transcript_id "ENSMUST00000354432.1"; gene_type "lncRNA"; gene_name "ENSMUSG00000139657"; transcript_type "lncRNA"; transcript_name "ENSMUST00000354432"; exon_number 2; exon_id "ENSMUSE00001697667.1"; level 2; tag "TAGENE";
chr10	sragcm37_es	exon	95019097	95019313	0.0615638164592165	+	.	gene_id "ENSMUSG00000139657.1"; transcript_id "ENSMUSG00000139657.1_tx_13"; exon_id "chr10_95019097_95019313_+"; exonnum "1"; txlen "734";
chr10	sragcm37_es	exon	95019097	95019313	0.0537603910890096	+	.	gene_id "ENSMUSG00000139657.1"; transcript_id "ENSMUSG00000139657.1_tx_15"; exon_id "chr10_95019097_95019313_+"; exonnum "1"; txlen "596";
chr10	sragcm37_es	exon	95019097	95019313	0.0372736749732717	+	.	gene_id "ENSMUSG00000139657.1"; transcript_id "ENSMUSG00000139657.1_tx_16"; exon_id "chr10_95019097_95019313_+"; exonnum "1"; txlen "790";
chr10	sragcm37_es	exon	95019097	95019313	0.0190247772259621	+	.	gene_id "ENSMUSG00000139657.1"; transcript_id "ENSMUSG00000139657.1_tx_18"; exon_id "chr10_95019097_95019313_+"; exonnum "1"; txlen "915";
chr10	sragcm37_es	exon	95019097	95019313	0.0165778972225892	+	.	gene_id "ENSMUSG00000139657.1"; transcript_id "ENSMUSG00000139657.1_tx_19"; exon_id "chr10_95019097_95019313_+"; exonnum "1"; txlen "541";
chr10	sragcm37_es	exon	95019097	95019313	0.137921060069334	+	.	gene_id "ENSMUSG00000139657.1"; transcript_id "ENSMUSG00000139657.1_tx_7"; exon_id "chr10_95019097_95019313_+"; exonnum "1"; txlen "994";
chr10	sragcm37_es	exon	95019097	95019313	0.0953958776863907	+	.	gene_id "ENSMUSG00000139657.1"; transcript_id "ENSMUSG00000139657.1_tx_9"; exon_id "chr10_95019097_95019313_+"; exonnum "1"; txlen "620";
chr10	HAVANA	exon	95022938	95023007	0	+	.	gene_id "ENSMUSG00000139812.1"; transcript_id "ENSMUST00000355635.1"; gene_type "lncRNA"; gene_name "ENSMUSG00000139812"; transcript_type "lncRNA"; transcript_name "ENSMUST00000355635"; exon_number 1; exon_id "ENSMUSE00001699858.1"; level 2; tag "basic"; tag "Ensembl_canonical"; tag "GENCODE_Primary"; tag "TAGENE";
chr10	HAVANA	gene	95022938	95023812	0	+	.	gene_id "ENSMUSG00000139812.1"; gene_type "lncRNA"; gene_name "ENSMUSG00000139812"; level 2;
chr10	HAVANA	transcript	95022938	95023812	0	+	.	gene_id "ENSMUSG00000139812.1"; transcript_id "ENSMUST00000355635.1"; gene_type "lncRNA"; gene_name "ENSMUSG00000139812"; transcript_type "lncRNA"; transcript_name "ENSMUST00000355635"; level 2; tag "basic"; tag "Ensembl_canonical"; tag "GENCODE_Primary"; tag "TAGENE";
chr10	HAVANA	exon	95023318	95023812	0	+	.	gene_id "ENSMUSG00000139812.1"; transcript_id "ENSMUST00000355635.1"; gene_type "lncRNA"; gene_name "ENSMUSG00000139812"; transcript_type "lncRNA"; transcript_name "ENSMUST00000355635"; exon_number 2; exon_id "ENSMUSE00001699859.1"; level 2; tag "basic"; tag "Ensembl_canonical"; tag "GENCODE_Primary"; tag "TAGENE";
chr10	sragcm37_mid	exon	95031611	95031689	0.0537603910890096	+	.	gene_id "ENSMUSG00000139657.1"; transcript_id "ENSMUSG00000139657.1_tx_15"; exon_id "chr10_95031611_95031689_+"; exonnum "2"; txlen "596";
chr10	sragcm37_mid	exon	95031611	95031689	0.014193721792898	+	.	gene_id "ENSMUSG00000139657.1"; transcript_id "ENSMUSG00000139657.1_tx_21"; exon_id "chr10_95031611_95031689_+"; exonnum "3"; txlen "974";
chr10	sragcm37_mid	exon	95031611	95031689	0.014193721792898	+	.	gene_id "ENSMUSG00000139657.1"; transcript_id "ENSMUSG00000139657.1_tx_22"; exon_id "chr10_95031611_95031689_+"; exonnum "3"; txlen "600";
chr10	sragcm37_mid	exon	95031611	95031689	0.014193721792898	+	.	gene_id "ENSMUSG00000139657.1"; transcript_id "ENSMUSG00000139657.1_tx_23"; exon_id "chr10_95031611_95031689_+"; exonnum "3"; txlen "576";
chr10	sragcm37_mid	exon	95031611	95031689	0.137921060069334	+	.	gene_id "ENSMUSG00000139657.1"; transcript_id "ENSMUSG00000139657.1_tx_7"; exon_id "chr10_95031611_95031689_+"; exonnum "2"; txlen "994";
chr10	sragcm37_mid	exon	95031611	95031689	0.0953958776863907	+	.	gene_id "ENSMUSG00000139657.1"; transcript_id "ENSMUSG00000139657.1_tx_9"; exon_id "chr10_95031611_95031689_+"; exonnum "2"; txlen "620";
chr10	sragcm37_mid	exon	95034734	95034858	0.0190247772259621	+	.	gene_id "ENSMUSG00000139657.1"; transcript_id "ENSMUSG00000139657.1_tx_18"; exon_id "chr10_95034734_95034858_+"; exonnum "2"; txlen "915";
chr10	sragcm37_mid	exon	95034734	95034858	0.182610566127217	+	.	gene_id "ENSMUSG00000139657.1"; transcript_id "ENSMUSG00000139657.1_tx_2"; exon_id "chr10_95034734_95034858_+"; exonnum "3"; txlen "1158";
chr10	sragcm37_mid	exon	95034734	95034858	0.014193721792898	+	.	gene_id "ENSMUSG00000139657.1"; transcript_id "ENSMUSG00000139657.1_tx_21"; exon_id "chr10_95034734_95034858_+"; exonnum "4"; txlen "974";
chr10	sragcm37_mid	exon	95034734	95034858	0.179425498113371	+	.	gene_id "ENSMUSG00000139657.1"; transcript_id "ENSMUSG00000139657.1_tx_4"; exon_id "chr10_95034734_95034858_+"; exonnum "3"; txlen "1947";
chr10	sragcm37_mid	exon	95034734	95034858	0.137921060069334	+	.	gene_id "ENSMUSG00000139657.1"; transcript_id "ENSMUSG00000139657.1_tx_7"; exon_id "chr10_95034734_95034858_+"; exonnum "3"; txlen "994";
chr10	sragcm37_mid	exon	95035002	95035250	0.182610566127217	+	.	gene_id "ENSMUSG00000139657.1"; transcript_id "ENSMUSG00000139657.1_tx_1"; exon_id "chr10_95035002_95035250_+"; exonnum "3"; txlen "1033";
chr10	sragcm37_mid	exon	95035002	95035250	0.0372736749732717	+	.	gene_id "ENSMUSG00000139657.1"; transcript_id "ENSMUSG00000139657.1_tx_16"; exon_id "chr10_95035002_95035250_+"; exonnum "2"; txlen "790";
chr10	sragcm37_mid	exon	95035002	95035250	0.0190247772259621	+	.	gene_id "ENSMUSG00000139657.1"; transcript_id "ENSMUSG00000139657.1_tx_18"; exon_id "chr10_95035002_95035250_+"; exonnum "3"; txlen "915";
chr10	sragcm37_mid	exon	95035002	95035250	0.182610566127217	+	.	gene_id "ENSMUSG00000139657.1"; transcript_id "ENSMUSG00000139657.1_tx_2"; exon_id "chr10_95035002_95035250_+"; exonnum "4"; txlen "1158";
chr10	sragcm37_mid	exon	95035002	95035250	0.014193721792898	+	.	gene_id "ENSMUSG00000139657.1"; transcript_id "ENSMUSG00000139657.1_tx_21"; exon_id "chr10_95035002_95035250_+"; exonnum "5"; txlen "974";
chr10	sragcm37_mid	exon	95035002	95035250	0.179425498113371	+	.	gene_id "ENSMUSG00000139657.1"; transcript_id "ENSMUSG00000139657.1_tx_3"; exon_id "chr10_95035002_95035250_+"; exonnum "3"; txlen "1822";
chr10	sragcm37_mid	exon	95035002	95035250	0.179425498113371	+	.	gene_id "ENSMUSG00000139657.1"; transcript_id "ENSMUSG00000139657.1_tx_4"; exon_id "chr10_95035002_95035250_+"; exonnum "4"; txlen "1947";
chr10	sragcm37_mid	exon	95035002	95035250	0.137921060069334	+	.	gene_id "ENSMUSG00000139657.1"; transcript_id "ENSMUSG00000139657.1_tx_7"; exon_id "chr10_95035002_95035250_+"; exonnum "4"; txlen "994";
chr10	sragcm37_mid	exon	95035414	95035601	0.182610566127217	+	.	gene_id "ENSMUSG00000139657.1"; transcript_id "ENSMUSG00000139657.1_tx_1"; exon_id "chr10_95035414_95035601_+"; exonnum "4"; txlen "1033";
chr10	sragcm37_mid	exon	95035414	95035601	0.0372736749732717	+	.	gene_id "ENSMUSG00000139657.1"; transcript_id "ENSMUSG00000139657.1_tx_16"; exon_id "chr10_95035414_95035601_+"; exonnum "3"; txlen "790";
chr10	sragcm37_mid	exon	95035414	95035601	0.0190247772259621	+	.	gene_id "ENSMUSG00000139657.1"; transcript_id "ENSMUSG00000139657.1_tx_18"; exon_id "chr10_95035414_95035601_+"; exonnum "4"; txlen "915";
chr10	sragcm37_mid	exon	95035414	95035601	0.0165778972225892	+	.	gene_id "ENSMUSG00000139657.1"; transcript_id "ENSMUSG00000139657.1_tx_19"; exon_id "chr10_95035414_95035601_+"; exonnum "2"; txlen "541";
chr10	sragcm37_mid	exon	95035414	95035601	0.182610566127217	+	.	gene_id "ENSMUSG00000139657.1"; transcript_id "ENSMUSG00000139657.1_tx_2"; exon_id "chr10_95035414_95035601_+"; exonnum "5"; txlen "1158";
chr10	sragcm37_mid	exon	95035414	95035601	0.014767325175415	+	.	gene_id "ENSMUSG00000139657.1"; transcript_id "ENSMUSG00000139657.1_tx_20"; exon_id "chr10_95035414_95035601_+"; exonnum "3"; txlen "521";
chr10	sragcm37_mid	exon	95035414	95035601	0.014193721792898	+	.	gene_id "ENSMUSG00000139657.1"; transcript_id "ENSMUSG00000139657.1_tx_21"; exon_id "chr10_95035414_95035601_+"; exonnum "6"; txlen "974";
chr10	sragcm37_mid	exon	95035414	95035601	0.014193721792898	+	.	gene_id "ENSMUSG00000139657.1"; transcript_id "ENSMUSG00000139657.1_tx_22"; exon_id "chr10_95035414_95035601_+"; exonnum "4"; txlen "600";
chr10	sragcm37_mid	exon	95035414	95035601	0.179425498113371	+	.	gene_id "ENSMUSG00000139657.1"; transcript_id "ENSMUSG00000139657.1_tx_3"; exon_id "chr10_95035414_95035601_+"; exonnum "4"; txlen "1822";
chr10	sragcm37_mid	exon	95035414	95035601	0.179425498113371	+	.	gene_id "ENSMUSG00000139657.1"; transcript_id "ENSMUSG00000139657.1_tx_4"; exon_id "chr10_95035414_95035601_+"; exonnum "5"; txlen "1947";
chr10	sragcm37_mid	exon	95035414	95035601	0.137921060069334	+	.	gene_id "ENSMUSG00000139657.1"; transcript_id "ENSMUSG00000139657.1_tx_7"; exon_id "chr10_95035414_95035601_+"; exonnum "5"; txlen "994";
chr10	sragcm37_mid	exon	95035414	95035601	0.0953958776863907	+	.	gene_id "ENSMUSG00000139657.1"; transcript_id "ENSMUSG00000139657.1_tx_9"; exon_id "chr10_95035414_95035601_+"; exonnum "3"; txlen "620";
chr10	sragcm37_mid	exon	95035735	95035870	0.182610566127217	+	.	gene_id "ENSMUSG00000139657.1"; transcript_id "ENSMUSG00000139657.1_tx_1"; exon_id "chr10_95035735_95035870_+"; exonnum "5"; txlen "1033";
chr10	sragcm37_mid	exon	95035735	95035870	0.0372736749732717	+	.	gene_id "ENSMUSG00000139657.1"; transcript_id "ENSMUSG00000139657.1_tx_16"; exon_id "chr10_95035735_95035870_+"; exonnum "4"; txlen "790";
chr10	sragcm37_mid	exon	95035735	95035870	0.0190247772259621	+	.	gene_id "ENSMUSG00000139657.1"; transcript_id "ENSMUSG00000139657.1_tx_18"; exon_id "chr10_95035735_95035870_+"; exonnum "5"; txlen "915";
chr10	sragcm37_mid	exon	95035735	95035870	0.0165778972225892	+	.	gene_id "ENSMUSG00000139657.1"; transcript_id "ENSMUSG00000139657.1_tx_19"; exon_id "chr10_95035735_95035870_+"; exonnum "3"; txlen "541";
chr10	sragcm37_mid	exon	95035735	95035870	0.182610566127217	+	.	gene_id "ENSMUSG00000139657.1"; transcript_id "ENSMUSG00000139657.1_tx_2"; exon_id "chr10_95035735_95035870_+"; exonnum "6"; txlen "1158";
chr10	sragcm37_mid	exon	95035735	95035870	0.014767325175415	+	.	gene_id "ENSMUSG00000139657.1"; transcript_id "ENSMUSG00000139657.1_tx_20"; exon_id "chr10_95035735_95035870_+"; exonnum "4"; txlen "521";
chr10	sragcm37_mid	exon	95035735	95035870	0.014193721792898	+	.	gene_id "ENSMUSG00000139657.1"; transcript_id "ENSMUSG00000139657.1_tx_21"; exon_id "chr10_95035735_95035870_+"; exonnum "7"; txlen "974";
chr10	sragcm37_mid	exon	95035735	95035870	0.014193721792898	+	.	gene_id "ENSMUSG00000139657.1"; transcript_id "ENSMUSG00000139657.1_tx_22"; exon_id "chr10_95035735_95035870_+"; exonnum "5"; txlen "600";
chr10	sragcm37_mid	exon	95035735	95035870	0.179425498113371	+	.	gene_id "ENSMUSG00000139657.1"; transcript_id "ENSMUSG00000139657.1_tx_3"; exon_id "chr10_95035735_95035870_+"; exonnum "5"; txlen "1822";
chr10	sragcm37_mid	exon	95035735	95035870	0.179425498113371	+	.	gene_id "ENSMUSG00000139657.1"; transcript_id "ENSMUSG00000139657.1_tx_4"; exon_id "chr10_95035735_95035870_+"; exonnum "6"; txlen "1947";
chr10	sragcm37_mid	exon	95035735	95035870	0.137921060069334	+	.	gene_id "ENSMUSG00000139657.1"; transcript_id "ENSMUSG00000139657.1_tx_7"; exon_id "chr10_95035735_95035870_+"; exonnum "6"; txlen "994";
chr10	sragcm37_mid	exon	95035735	95035870	0.0953958776863907	+	.	gene_id "ENSMUSG00000139657.1"; transcript_id "ENSMUSG00000139657.1_tx_9"; exon_id "chr10_95035735_95035870_+"; exonnum "4"; txlen "620";
chr10	sragcm37_mid	exon	95036084	95036872	0.179425498113371	+	.	gene_id "ENSMUSG00000139657.1"; transcript_id "ENSMUSG00000139657.1_tx_3"; exon_id "chr10_95036084_95036872_+"; exonnum "6"; txlen "1822";
chr10	sragcm37_mid	exon	95036084	95036872	0.179425498113371	+	.	gene_id "ENSMUSG00000139657.1"; transcript_id "ENSMUSG00000139657.1_tx_4"; exon_id "chr10_95036084_95036872_+"; exonnum "7"; txlen "1947";
chr10	sragcm37_ss	exon	95038998	95039297	0.182610566127217	+	.	gene_id "ENSMUSG00000139657.1"; transcript_id "ENSMUSG00000139657.1_tx_1"; exon_id "chr10_95038998_95039297_+"; exonnum "6"; txlen "1033";
chr10	sragcm37_ss	exon	95038998	95039297	0.0537603910890096	+	.	gene_id "ENSMUSG00000139657.1"; transcript_id "ENSMUSG00000139657.1_tx_15"; exon_id "chr10_95038998_95039297_+"; exonnum "3"; txlen "596";
chr10	sragcm37_ss	exon	95038998	95039297	0.182610566127217	+	.	gene_id "ENSMUSG00000139657.1"; transcript_id "ENSMUSG00000139657.1_tx_2"; exon_id "chr10_95038998_95039297_+"; exonnum "7"; txlen "1158";
chr10	sragcm37_ss	exon	95038998	95039297	0.014193721792898	+	.	gene_id "ENSMUSG00000139657.1"; transcript_id "ENSMUSG00000139657.1_tx_23"; exon_id "chr10_95038998_95039297_+"; exonnum "4"; txlen "576";
chr10	sragcm37_ss	exon	95038998	95039297	0.179425498113371	+	.	gene_id "ENSMUSG00000139657.1"; transcript_id "ENSMUSG00000139657.1_tx_3"; exon_id "chr10_95038998_95039297_+"; exonnum "7"; txlen "1822";
chr10	sragcm37_ss	exon	95038998	95039297	0.179425498113371	+	.	gene_id "ENSMUSG00000139657.1"; transcript_id "ENSMUSG00000139657.1_tx_4"; exon_id "chr10_95038998_95039297_+"; exonnum "8"; txlen "1947";
chr10	sragcm37_es	exon	95055045	95055394	0.0115826562794401	+	.	gene_id "ENSMUSG00000139657.1"; transcript_id "ENSMUSG00000139657.1_tx_28"; exon_id "chr10_95055045_95055394_+"; exonnum "1"; txlen "634";
chr10	sragcm37_mid	exon	95056218	95056501	0.0115826562794401	+	.	gene_id "ENSMUSG00000139657.1"; transcript_id "ENSMUSG00000139657.1_tx_28"; exon_id "chr10_95056218_95056501_+"; exonnum "2"; txlen "634";
chr10	sragcm37_es	exon	95057187	95057500	0.0915398670131736	+	.	gene_id "ENSMUSG00000139657.1"; transcript_id "ENSMUSG00000139657.1_tx_10"; exon_id "chr10_95057187_95057500_+"; exonnum "1"; txlen "941";
chr10	sragcm37_es	exon	95057187	95057500	0.0658830319461747	+	.	gene_id "ENSMUSG00000139657.1"; transcript_id "ENSMUSG00000139657.1_tx_11"; exon_id "chr10_95057187_95057500_+"; exonnum "1"; txlen "589";
chr10	sragcm37_es	exon	95057187	95057500	0.01286344516536	+	.	gene_id "ENSMUSG00000139657.1"; transcript_id "ENSMUSG00000139657.1_tx_24"; exon_id "chr10_95057187_95057500_+"; exonnum "1"; txlen "793";
chr10	sragcm37_es	exon	95057187	95057500	0.102736871476048	+	.	gene_id "ENSMUSG00000139657.1"; transcript_id "ENSMUSG00000139657.1_tx_8"; exon_id "chr10_95057187_95057500_+"; exonnum "1"; txlen "1012";
chr10	sragcm37_mid	exon	95060624	95060827	0.0915398670131736	+	.	gene_id "ENSMUSG00000139657.1"; transcript_id "ENSMUSG00000139657.1_tx_10"; exon_id "chr10_95060624_95060827_+"; exonnum "2"; txlen "941";
chr10	sragcm37_mid	exon	95060624	95060827	0.01286344516536	+	.	gene_id "ENSMUSG00000139657.1"; transcript_id "ENSMUSG00000139657.1_tx_24"; exon_id "chr10_95060624_95060827_+"; exonnum "2"; txlen "793";
chr10	sragcm37_mid	exon	95060624	95060827	0.102736871476048	+	.	gene_id "ENSMUSG00000139657.1"; transcript_id "ENSMUSG00000139657.1_tx_8"; exon_id "chr10_95060624_95060827_+"; exonnum "2"; txlen "1012";
chr10	sragcm37_mid	exon	95061433	95061580	0.0915398670131736	+	.	gene_id "ENSMUSG00000139657.1"; transcript_id "ENSMUSG00000139657.1_tx_10"; exon_id "chr10_95061433_95061580_+"; exonnum "3"; txlen "941";
chr10	sragcm37_mid	exon	95061433	95061580	0.102736871476048	+	.	gene_id "ENSMUSG00000139657.1"; transcript_id "ENSMUSG00000139657.1_tx_8"; exon_id "chr10_95061433_95061580_+"; exonnum "3"; txlen "1012";
chr10	sragcm37_ss	exon	95062161	95062506	0.0626396709389874	+	.	gene_id "ENSMUSG00000139657.1"; transcript_id "ENSMUSG00000139657.1_tx_12"; exon_id "chr10_95062161_95062506_+"; exonnum "3"; txlen "506";
chr10	sragcm37_ss	exon	95062161	95062506	0.102736871476048	+	.	gene_id "ENSMUSG00000139657.1"; transcript_id "ENSMUSG00000139657.1_tx_8"; exon_id "chr10_95062161_95062506_+"; exonnum "4"; txlen "1012";
chr10	HAVANA	exon	95062778	95063052	0	+	.	gene_id "ENSMUSG00000139657.1"; transcript_id "ENSMUST00000354431.1"; gene_type "lncRNA"; gene_name "ENSMUSG00000139657"; transcript_type "lncRNA"; transcript_name "ENSMUST00000354431"; exon_number 3; exon_id "ENSMUSE00001697666.1"; level 2; tag "basic"; tag "Ensembl_canonical"; tag "GENCODE_Primary"; tag "TAGENE";
chr10	ENSEMBL_gcm37	exon	95062778	95063052	0.0915398670131736	+	.	gene_id "ENSMUSG00000139657.1"; transcript_id "ENSMUSG00000139657.1_tx_10"; exon_id "chr10_95062778_95063052_+"; exonnum "4"; txlen "941";
chr10	ENSEMBL_gcm37	exon	95062778	95063052	0.0658830319461747	+	.	gene_id "ENSMUSG00000139657.1"; transcript_id "ENSMUSG00000139657.1_tx_11"; exon_id "chr10_95062778_95063052_+"; exonnum "2"; txlen "589";
chr10	ENSEMBL_gcm37	exon	95062778	95063052	0.01286344516536	+	.	gene_id "ENSMUSG00000139657.1"; transcript_id "ENSMUSG00000139657.1_tx_24"; exon_id "chr10_95062778_95063052_+"; exonnum "3"; txlen "793";
chr10	sragcm37_mid	exon	95065288	95065366	0.0615638164592165	+	.	gene_id "ENSMUSG00000139657.1"; transcript_id "ENSMUSG00000139657.1_tx_13"; exon_id "chr10_95065288_95065366_+"; exonnum "2"; txlen "734";
chr10	sragcm37_mid	exon	95065288	95065366	0.0120324791634213	+	.	gene_id "ENSMUSG00000139657.1"; transcript_id "ENSMUSG00000139657.1_tx_26"; exon_id "chr10_95065288_95065366_+"; exonnum "1"; txlen "661";
chr10	sragcm37_es	exon	95074338	95074460	0.0118383556930625	+	.	gene_id "ENSMUSG00000139657.1"; transcript_id "ENSMUSG00000139657.1_tx_27"; exon_id "chr10_95074338_95074460_+"; exonnum "1"; txlen "561";
chr10	sragcm37_mid	exon	95076070	95076221	0.0615638164592165	+	.	gene_id "ENSMUSG00000139657.1"; transcript_id "ENSMUSG00000139657.1_tx_13"; exon_id "chr10_95076070_95076221_+"; exonnum "3"; txlen "734";
chr10	sragcm37_mid	exon	95076070	95076221	0.0118383556930625	+	.	gene_id "ENSMUSG00000139657.1"; transcript_id "ENSMUSG00000139657.1_tx_27"; exon_id "chr10_95076070_95076221_+"; exonnum "2"; txlen "561";
chr10	sragcm37_ss	exon	95077433	95077718	0.0615638164592165	+	.	gene_id "ENSMUSG00000139657.1"; transcript_id "ENSMUSG00000139657.1_tx_13"; exon_id "chr10_95077433_95077718_+"; exonnum "4"; txlen "734";
chr10	sragcm37_ss	exon	95077433	95077718	0.0118383556930625	+	.	gene_id "ENSMUSG00000139657.1"; transcript_id "ENSMUSG00000139657.1_tx_27"; exon_id "chr10_95077433_95077718_+"; exonnum "3"; txlen "561";
chr10	sragcm37_ss	exon	95079659	95080240	0.0120324791634213	+	.	gene_id "ENSMUSG00000139657.1"; transcript_id "ENSMUSG00000139657.1_tx_26"; exon_id "chr10_95079659_95080240_+"; exonnum "2"; txlen "661";
chr10	sragcm37_es	exon	95125155	95125234	0.172395675505688	+	.	gene_id "sragcm37_gene_12473"; transcript_id "sragcm37_gene_12473_tx_3"; exon_id "chr10_95125155_95125234_+"; exonnum "1"; txlen "551";
chr10	sragcm37_ss	exon	95129230	95129700	0.172395675505688	+	.	gene_id "sragcm37_gene_12473"; transcript_id "sragcm37_gene_12473_tx_3"; exon_id "chr10_95129230_95129700_+"; exonnum "2"; txlen "551";
chr10	sragcm37_es	exon	95135366	95135515	0.0276887347039031	+	.	gene_id "sragcm37_gene_12473"; transcript_id "sragcm37_gene_12473_tx_7"; exon_id "chr10_95135366_95135515_+"; exonnum "1"; txlen "548";
chr10	sragcm37_es	exon	95136547	95136610	0.062139123451082	+	.	gene_id "sragcm37_gene_12473"; transcript_id "sragcm37_gene_12473_tx_5"; exon_id "chr10_95136547_95136610_+"; exonnum "1"; txlen "628";
chr10	sragcm37_mid	exon	95137247	95137342	0.062139123451082	+	.	gene_id "sragcm37_gene_12473"; transcript_id "sragcm37_gene_12473_tx_5"; exon_id "chr10_95137247_95137342_+"; exonnum "2"; txlen "628";
chr10	sragcm37_mid	exon	95137855	95138015	0.062139123451082	+	.	gene_id "sragcm37_gene_12473"; transcript_id "sragcm37_gene_12473_tx_5"; exon_id "chr10_95137855_95138015_+"; exonnum "3"; txlen "628";
chr10	sragcm37_ss	exon	95142442	95142748	0.062139123451082	+	.	gene_id "sragcm37_gene_12473"; transcript_id "sragcm37_gene_12473_tx_5"; exon_id "chr10_95142442_95142748_+"; exonnum "4"; txlen "628";
chr10	sragcm37_ss	exon	95144959	95145356	0.0276887347039031	+	.	gene_id "sragcm37_gene_12473"; transcript_id "sragcm37_gene_12473_tx_7"; exon_id "chr10_95144959_95145356_+"; exonnum "2"; txlen "548";
chr10	HAVANA	exon	95154109	95154551	0	+	.	gene_id "ENSMUSG00000112593.3"; transcript_id "ENSMUST00000218132.3"; gene_type "lncRNA"; gene_name "Gm48882"; transcript_type "lncRNA"; transcript_name "Gm48882-201"; exon_number 1; exon_id "ENSMUSE00001698166.1"; level 2; transcript_support_level "1"; mgi_id "MGI:6098637"; tag "basic"; tag "Ensembl_canonical"; tag "GENCODE_Primary"; tag "TAGENE"; havana_gene "OTTMUSG00000063956.1"; havana_transcript "OTTMUST00000156395.1";
chr10	HAVANA	gene	95154109	95160634	0	+	.	gene_id "ENSMUSG00000112593.3"; gene_type "lncRNA"; gene_name "Gm48882"; level 2; mgi_id "MGI:6098637"; havana_gene "OTTMUSG00000063956.1";
chr10	HAVANA	transcript	95154109	95160634	0	+	.	gene_id "ENSMUSG00000112593.3"; transcript_id "ENSMUST00000218132.3"; gene_type "lncRNA"; gene_name "Gm48882"; transcript_type "lncRNA"; transcript_name "Gm48882-201"; level 2; transcript_support_level "1"; mgi_id "MGI:6098637"; tag "basic"; tag "Ensembl_canonical"; tag "GENCODE_Primary"; tag "TAGENE"; havana_gene "OTTMUSG00000063956.1"; havana_transcript "OTTMUST00000156395.1";
chr10	HAVANA	exon	95154291	95154551	0	+	.	gene_id "ENSMUSG00000112593.3"; transcript_id "ENSMUST00000354698.1"; gene_type "lncRNA"; gene_name "Gm48882"; transcript_type "lncRNA"; transcript_name "Gm48882-202"; exon_number 1; exon_id "ENSMUSE00001698169.1"; level 2; mgi_id "MGI:6098637"; tag "TAGENE"; havana_gene "OTTMUSG00000063956.1";
chr10	HAVANA	transcript	95154291	95157889	0	+	.	gene_id "ENSMUSG00000112593.3"; transcript_id "ENSMUST00000354698.1"; gene_type "lncRNA"; gene_name "Gm48882"; transcript_type "lncRNA"; transcript_name "Gm48882-202"; level 2; mgi_id "MGI:6098637"; tag "TAGENE"; havana_gene "OTTMUSG00000063956.1";
chr10	HAVANA	exon	95157668	95157889	0	+	.	gene_id "ENSMUSG00000112593.3"; transcript_id "ENSMUST00000354698.1"; gene_type "lncRNA"; gene_name "Gm48882"; transcript_type "lncRNA"; transcript_name "Gm48882-202"; exon_number 2; exon_id "ENSMUSE00001698163.1"; level 2; mgi_id "MGI:6098637"; tag "TAGENE"; havana_gene "OTTMUSG00000063956.1";
chr10	HAVANA	exon	95159227	95159356	0	+	.	gene_id "ENSMUSG00000112593.3"; transcript_id "ENSMUST00000354699.1"; gene_type "lncRNA"; gene_name "Gm48882"; transcript_type "lncRNA"; transcript_name "Gm48882-203"; exon_number 1; exon_id "ENSMUSE00001698165.1"; level 2; mgi_id "MGI:6098637"; tag "TAGENE"; havana_gene "OTTMUSG00000063956.1";
chr10	HAVANA	transcript	95159227	95160261	0	+	.	gene_id "ENSMUSG00000112593.3"; transcript_id "ENSMUST00000354699.1"; gene_type "lncRNA"; gene_name "Gm48882"; transcript_type "lncRNA"; transcript_name "Gm48882-203"; level 2; mgi_id "MGI:6098637"; tag "TAGENE"; havana_gene "OTTMUSG00000063956.1";
chr10	HAVANA	exon	95159352	95159451	0	+	.	gene_id "ENSMUSG00000112593.3"; transcript_id "ENSMUST00000354700.1"; gene_type "lncRNA"; gene_name "Gm48882"; transcript_type "lncRNA"; transcript_name "Gm48882-204"; exon_number 1; exon_id "ENSMUSE00001698161.1"; level 2; mgi_id "MGI:6098637"; tag "TAGENE"; havana_gene "OTTMUSG00000063956.1";
chr10	HAVANA	transcript	95159352	95160259	0	+	.	gene_id "ENSMUSG00000112593.3"; transcript_id "ENSMUST00000354700.1"; gene_type "lncRNA"; gene_name "Gm48882"; transcript_type "lncRNA"; transcript_name "Gm48882-204"; level 2; mgi_id "MGI:6098637"; tag "TAGENE"; havana_gene "OTTMUSG00000063956.1";
chr10	HAVANA	exon	95159357	95159410	0	+	.	gene_id "ENSMUSG00000112593.3"; transcript_id "ENSMUST00000354701.1"; gene_type "lncRNA"; gene_name "Gm48882"; transcript_type "lncRNA"; transcript_name "Gm48882-205"; exon_number 1; exon_id "ENSMUSE00001698164.1"; level 2; mgi_id "MGI:6098637"; tag "TAGENE"; havana_gene "OTTMUSG00000063956.1";
chr10	HAVANA	transcript	95159357	95160261	0	+	.	gene_id "ENSMUSG00000112593.3"; transcript_id "ENSMUST00000354701.1"; gene_type "lncRNA"; gene_name "Gm48882"; transcript_type "lncRNA"; transcript_name "Gm48882-205"; level 2; mgi_id "MGI:6098637"; tag "TAGENE"; havana_gene "OTTMUSG00000063956.1";
chr10	HAVANA	exon	95159608	95160259	0	+	.	gene_id "ENSMUSG00000112593.3"; transcript_id "ENSMUST00000354700.1"; gene_type "lncRNA"; gene_name "Gm48882"; transcript_type "lncRNA"; transcript_name "Gm48882-204"; exon_number 2; exon_id "ENSMUSE00001698162.1"; level 2; mgi_id "MGI:6098637"; tag "TAGENE"; havana_gene "OTTMUSG00000063956.1";
chr10	HAVANA	exon	95159608	95160261	0	+	.	gene_id "ENSMUSG00000112593.3"; transcript_id "ENSMUST00000354699.1"; gene_type "lncRNA"; gene_name "Gm48882"; transcript_type "lncRNA"; transcript_name "Gm48882-203"; exon_number 2; exon_id "ENSMUSE00001698168.1"; level 2; mgi_id "MGI:6098637"; tag "TAGENE"; havana_gene "OTTMUSG00000063956.1";
chr10	HAVANA	exon	95159608	95160261	0	+	.	gene_id "ENSMUSG00000112593.3"; transcript_id "ENSMUST00000354701.1"; gene_type "lncRNA"; gene_name "Gm48882"; transcript_type "lncRNA"; transcript_name "Gm48882-205"; exon_number 2; exon_id "ENSMUSE00001698168.1"; level 2; mgi_id "MGI:6098637"; tag "TAGENE"; havana_gene "OTTMUSG00000063956.1";
chr10	HAVANA	exon	95159608	95160634	0	+	.	gene_id "ENSMUSG00000112593.3"; transcript_id "ENSMUST00000218132.3"; gene_type "lncRNA"; gene_name "Gm48882"; transcript_type "lncRNA"; transcript_name "Gm48882-201"; exon_number 2; exon_id "ENSMUSE00001698167.1"; level 2; transcript_support_level "1"; mgi_id "MGI:6098637"; tag "basic"; tag "Ensembl_canonical"; tag "GENCODE_Primary"; tag "TAGENE"; havana_gene "OTTMUSG00000063956.1"; havana_transcript "OTTMUST00000156395.1";
chr10	HAVANA	exon	95172061	95172417	0	+	.	gene_id "ENSMUSG00000100550.4"; transcript_id "ENSMUST00000185313.3"; gene_type "lncRNA"; gene_name "2310039L15Rik"; transcript_type "lncRNA"; transcript_name "2310039L15Rik-201"; exon_number 1; exon_id "ENSMUSE00001596305.1"; level 2; transcript_support_level "1"; mgi_id "MGI:1916879"; tag "TAGENE"; havana_gene "OTTMUSG00000046082.1"; havana_transcript "OTTMUST00000120319.1";
chr10	HAVANA	transcript	95172061	95200734	0	+	.	gene_id "ENSMUSG00000100550.4"; transcript_id "ENSMUST00000185313.3"; gene_type "lncRNA"; gene_name "2310039L15Rik"; transcript_type "lncRNA"; transcript_name "2310039L15Rik-201"; level 2; transcript_support_level "1"; mgi_id "MGI:1916879"; tag "TAGENE"; havana_gene "OTTMUSG00000046082.1"; havana_transcript "OTTMUST00000120319.1";
chr10	HAVANA	gene	95172061	95224299	0	+	.	gene_id "ENSMUSG00000100550.4"; gene_type "lncRNA"; gene_name "2310039L15Rik"; level 2; mgi_id "MGI:1916879"; havana_gene "OTTMUSG00000046082.1";
chr10	HAVANA	exon	95172071	95172417	0	+	.	gene_id "ENSMUSG00000100550.4"; transcript_id "ENSMUST00000301635.1"; gene_type "lncRNA"; gene_name "2310039L15Rik"; transcript_type "lncRNA"; transcript_name "2310039L15Rik-206"; exon_number 1; exon_id "ENSMUSE00001596299.1"; level 2; mgi_id "MGI:1916879"; tag "TAGENE"; havana_gene "OTTMUSG00000046082.1";
chr10	HAVANA	transcript	95172071	95199082	0	+	.	gene_id "ENSMUSG00000100550.4"; transcript_id "ENSMUST00000301635.1"; gene_type "lncRNA"; gene_name "2310039L15Rik"; transcript_type "lncRNA"; transcript_name "2310039L15Rik-206"; level 2; mgi_id "MGI:1916879"; tag "TAGENE"; havana_gene "OTTMUSG00000046082.1";
chr10	HAVANA	exon	95172085	95172417	0	+	.	gene_id "ENSMUSG00000100550.4"; transcript_id "ENSMUST00000301634.1"; gene_type "lncRNA"; gene_name "2310039L15Rik"; transcript_type "lncRNA"; transcript_name "2310039L15Rik-205"; exon_number 1; exon_id "ENSMUSE00001596310.1"; level 2; mgi_id "MGI:1916879"; tag "TAGENE"; havana_gene "OTTMUSG00000046082.1";
chr10	HAVANA	transcript	95172085	95200739	0	+	.	gene_id "ENSMUSG00000100550.4"; transcript_id "ENSMUST00000301634.1"; gene_type "lncRNA"; gene_name "2310039L15Rik"; transcript_type "lncRNA"; transcript_name "2310039L15Rik-205"; level 2; mgi_id "MGI:1916879"; tag "TAGENE"; havana_gene "OTTMUSG00000046082.1";
chr10	HAVANA	exon	95172103	95172417	0	+	.	gene_id "ENSMUSG00000100550.4"; transcript_id "ENSMUST00000301633.1"; gene_type "lncRNA"; gene_name "2310039L15Rik"; transcript_type "lncRNA"; transcript_name "2310039L15Rik-204"; exon_number 1; exon_id "ENSMUSE00001596307.1"; level 2; mgi_id "MGI:1916879"; tag "basic"; tag "Ensembl_canonical"; tag "GENCODE_Primary"; tag "TAGENE"; havana_gene "OTTMUSG00000046082.1";
chr10	ENSEMBL_gcm37	exon	95172103	95172417	0.0237318955736727	+	.	gene_id "ENSMUSG00000100550.4"; transcript_id "ENSMUSG00000100550.4_tx_5"; exon_id "chr10_95172103_95172417_+"; exonnum "1"; txlen "791";
chr10	HAVANA	transcript	95172103	95224299	0	+	.	gene_id "ENSMUSG00000100550.4"; transcript_id "ENSMUST00000301633.1"; gene_type "lncRNA"; gene_name "2310039L15Rik"; transcript_type "lncRNA"; transcript_name "2310039L15Rik-204"; level 2; mgi_id "MGI:1916879"; tag "basic"; tag "Ensembl_canonical"; tag "GENCODE_Primary"; tag "TAGENE"; havana_gene "OTTMUSG00000046082.1";
chr10	HAVANA	exon	95172117	95172417	0	+	.	gene_id "ENSMUSG00000100550.4"; transcript_id "ENSMUST00000301636.1"; gene_type "lncRNA"; gene_name "2310039L15Rik"; transcript_type "lncRNA"; transcript_name "2310039L15Rik-207"; exon_number 1; exon_id "ENSMUSE00001596295.1"; level 2; mgi_id "MGI:1916879"; tag "TAGENE"; havana_gene "OTTMUSG00000046082.1";
chr10	HAVANA	transcript	95172117	95199077	0	+	.	gene_id "ENSMUSG00000100550.4"; transcript_id "ENSMUST00000301636.1"; gene_type "lncRNA"; gene_name "2310039L15Rik"; transcript_type "lncRNA"; transcript_name "2310039L15Rik-207"; level 2; mgi_id "MGI:1916879"; tag "TAGENE"; havana_gene "OTTMUSG00000046082.1";
chr10	HAVANA	exon	95172128	95172417	0	+	.	gene_id "ENSMUSG00000100550.4"; transcript_id "ENSMUST00000301638.1"; gene_type "lncRNA"; gene_name "2310039L15Rik"; transcript_type "lncRNA"; transcript_name "2310039L15Rik-209"; exon_number 1; exon_id "ENSMUSE00001596314.1"; level 2; mgi_id "MGI:1916879"; tag "TAGENE"; havana_gene "OTTMUSG00000046082.1";
chr10	HAVANA	exon	95172128	95172417	0	+	.	gene_id "ENSMUSG00000100550.4"; transcript_id "ENSMUST00000301639.1"; gene_type "lncRNA"; gene_name "2310039L15Rik"; transcript_type "lncRNA"; transcript_name "2310039L15Rik-210"; exon_number 1; exon_id "ENSMUSE00001596314.1"; level 2; mgi_id "MGI:1916879"; tag "TAGENE"; havana_gene "OTTMUSG00000046082.1";
chr10	HAVANA	transcript	95172128	95194659	0	+	.	gene_id "ENSMUSG00000100550.4"; transcript_id "ENSMUST00000301638.1"; gene_type "lncRNA"; gene_name "2310039L15Rik"; transcript_type "lncRNA"; transcript_name "2310039L15Rik-209"; level 2; mgi_id "MGI:1916879"; tag "TAGENE"; havana_gene "OTTMUSG00000046082.1";
chr10	HAVANA	transcript	95172128	95194659	0	+	.	gene_id "ENSMUSG00000100550.4"; transcript_id "ENSMUST00000301639.1"; gene_type "lncRNA"; gene_name "2310039L15Rik"; transcript_type "lncRNA"; transcript_name "2310039L15Rik-210"; level 2; mgi_id "MGI:1916879"; tag "TAGENE"; havana_gene "OTTMUSG00000046082.1";
chr10	HAVANA	exon	95172138	95172417	0	+	.	gene_id "ENSMUSG00000100550.4"; transcript_id "ENSMUST00000301637.1"; gene_type "lncRNA"; gene_name "2310039L15Rik"; transcript_type "lncRNA"; transcript_name "2310039L15Rik-208"; exon_number 1; exon_id "ENSMUSE00001596296.1"; level 2; mgi_id "MGI:1916879"; tag "basic"; tag "TAGENE"; havana_gene "OTTMUSG00000046082.1";
chr10	HAVANA	transcript	95172138	95199074	0	+	.	gene_id "ENSMUSG00000100550.4"; transcript_id "ENSMUST00000301637.1"; gene_type "lncRNA"; gene_name "2310039L15Rik"; transcript_type "lncRNA"; transcript_name "2310039L15Rik-208"; level 2; mgi_id "MGI:1916879"; tag "basic"; tag "TAGENE"; havana_gene "OTTMUSG00000046082.1";
chr10	HAVANA	exon	95181310	95181402	0	+	.	gene_id "ENSMUSG00000100550.4"; transcript_id "ENSMUST00000301637.1"; gene_type "lncRNA"; gene_name "2310039L15Rik"; transcript_type "lncRNA"; transcript_name "2310039L15Rik-208"; exon_number 2; exon_id "ENSMUSE00001596309.1"; level 2; mgi_id "MGI:1916879"; tag "basic"; tag "TAGENE"; havana_gene "OTTMUSG00000046082.1";
chr10	ENSEMBL_gcm37	exon	95181310	95181402	0.0237318955736727	+	.	gene_id "ENSMUSG00000100550.4"; transcript_id "ENSMUSG00000100550.4_tx_5"; exon_id "chr10_95181310_95181402_+"; exonnum "2"; txlen "791";
chr10	HAVANA	exon	95190717	95190797	0	+	.	gene_id "ENSMUSG00000100550.4"; transcript_id "ENSMUST00000301640.1"; gene_type "lncRNA"; gene_name "2310039L15Rik"; transcript_type "lncRNA"; transcript_name "2310039L15Rik-211"; exon_number 1; exon_id "ENSMUSE00001596291.1"; level 2; mgi_id "MGI:1916879"; tag "TAGENE"; havana_gene "OTTMUSG00000046082.1";
chr10	HAVANA	transcript	95190717	95199082	0	+	.	gene_id "ENSMUSG00000100550.4"; transcript_id "ENSMUST00000301640.1"; gene_type "lncRNA"; gene_name "2310039L15Rik"; transcript_type "lncRNA"; transcript_name "2310039L15Rik-211"; level 2; mgi_id "MGI:1916879"; tag "TAGENE"; havana_gene "OTTMUSG00000046082.1";
chr10	HAVANA	exon	95190750	95190797	0	+	.	gene_id "ENSMUSG00000100550.4"; transcript_id "ENSMUST00000220058.2"; gene_type "lncRNA"; gene_name "2310039L15Rik"; transcript_type "lncRNA"; transcript_name "2310039L15Rik-203"; exon_number 1; exon_id "ENSMUSE00001408763.2"; level 2; transcript_support_level "5"; mgi_id "MGI:1916879"; tag "RNA_Seq_supported_only"; tag "basic"; havana_gene "OTTMUSG00000046082.1"; havana_transcript "OTTMUST00000156396.1";
chr10	HAVANA	transcript	95190750	95199071	0	+	.	gene_id "ENSMUSG00000100550.4"; transcript_id "ENSMUST00000220058.2"; gene_type "lncRNA"; gene_name "2310039L15Rik"; transcript_type "lncRNA"; transcript_name "2310039L15Rik-203"; level 2; transcript_support_level "5"; mgi_id "MGI:1916879"; tag "RNA_Seq_supported_only"; tag "basic"; havana_gene "OTTMUSG00000046082.1"; havana_transcript "OTTMUST00000156396.1";
chr10	HAVANA	exon	95191142	95191353	0	+	.	gene_id "ENSMUSG00000100550.4"; transcript_id "ENSMUST00000220058.2"; gene_type "lncRNA"; gene_name "2310039L15Rik"; transcript_type "lncRNA"; transcript_name "2310039L15Rik-203"; exon_number 2; exon_id "ENSMUSE00001406258.2"; level 2; transcript_support_level "5"; mgi_id "MGI:1916879"; tag "RNA_Seq_supported_only"; tag "basic"; havana_gene "OTTMUSG00000046082.1"; havana_transcript "OTTMUST00000156396.1";
chr10	HAVANA	exon	95192109	95192220	0	+	.	gene_id "ENSMUSG00000100550.4"; transcript_id "ENSMUST00000301634.1"; gene_type "lncRNA"; gene_name "2310039L15Rik"; transcript_type "lncRNA"; transcript_name "2310039L15Rik-205"; exon_number 2; exon_id "ENSMUSE00001408036.2"; level 2; mgi_id "MGI:1916879"; tag "TAGENE"; havana_gene "OTTMUSG00000046082.1";
chr10	HAVANA	exon	95192109	95192220	0	+	.	gene_id "ENSMUSG00000100550.4"; transcript_id "ENSMUST00000301638.1"; gene_type "lncRNA"; gene_name "2310039L15Rik"; transcript_type "lncRNA"; transcript_name "2310039L15Rik-209"; exon_number 2; exon_id "ENSMUSE00001408036.2"; level 2; mgi_id "MGI:1916879"; tag "TAGENE"; havana_gene "OTTMUSG00000046082.1";
chr10	HAVANA	exon	95192109	95192220	0	+	.	gene_id "ENSMUSG00000100550.4"; transcript_id "ENSMUST00000301640.1"; gene_type "lncRNA"; gene_name "2310039L15Rik"; transcript_type "lncRNA"; transcript_name "2310039L15Rik-211"; exon_number 2; exon_id "ENSMUSE00001408036.2"; level 2; mgi_id "MGI:1916879"; tag "TAGENE"; havana_gene "OTTMUSG00000046082.1";
chr10	HAVANA	exon	95192109	95192220	0	+	.	gene_id "ENSMUSG00000100550.4"; transcript_id "ENSMUST00000220058.2"; gene_type "lncRNA"; gene_name "2310039L15Rik"; transcript_type "lncRNA"; transcript_name "2310039L15Rik-203"; exon_number 3; exon_id "ENSMUSE00001408036.2"; level 2; transcript_support_level "5"; mgi_id "MGI:1916879"; tag "RNA_Seq_supported_only"; tag "basic"; havana_gene "OTTMUSG00000046082.1"; havana_transcript "OTTMUST00000156396.1";
chr10	ENSEMBL_gcm37	exon	95192109	95192220	0.0237318955736727	+	.	gene_id "ENSMUSG00000100550.4"; transcript_id "ENSMUSG00000100550.4_tx_5"; exon_id "chr10_95192109_95192220_+"; exonnum "3"; txlen "791";
chr10	HAVANA	exon	95193826	95193982	0	+	.	gene_id "ENSMUSG00000100550.4"; transcript_id "ENSMUST00000301641.1"; gene_type "lncRNA"; gene_name "2310039L15Rik"; transcript_type "lncRNA"; transcript_name "2310039L15Rik-212"; exon_number 1; exon_id "ENSMUSE00001596301.1"; level 2; mgi_id "MGI:1916879"; tag "TAGENE"; havana_gene "OTTMUSG00000046082.1";
chr10	HAVANA	transcript	95193826	95199082	0	+	.	gene_id "ENSMUSG00000100550.4"; transcript_id "ENSMUST00000301641.1"; gene_type "lncRNA"; gene_name "2310039L15Rik"; transcript_type "lncRNA"; transcript_name "2310039L15Rik-212"; level 2; mgi_id "MGI:1916879"; tag "TAGENE"; havana_gene "OTTMUSG00000046082.1";
chr10	HAVANA	exon	95193840	95194220	0	+	.	gene_id "ENSMUSG00000100550.4"; transcript_id "ENSMUST00000301642.1"; gene_type "lncRNA"; gene_name "2310039L15Rik"; transcript_type "lncRNA"; transcript_name "2310039L15Rik-213"; exon_number 1; exon_id "ENSMUSE00001596311.1"; level 2; mgi_id "MGI:1916879"; tag "TAGENE"; havana_gene "OTTMUSG00000046082.1";
chr10	HAVANA	transcript	95193840	95199076	0	+	.	gene_id "ENSMUSG00000100550.4"; transcript_id "ENSMUST00000301642.1"; gene_type "lncRNA"; gene_name "2310039L15Rik"; transcript_type "lncRNA"; transcript_name "2310039L15Rik-213"; level 2; mgi_id "MGI:1916879"; tag "TAGENE"; havana_gene "OTTMUSG00000046082.1";
chr10	HAVANA	exon	95194129	95194220	0	+	.	gene_id "ENSMUSG00000100550.4"; transcript_id "ENSMUST00000185313.3"; gene_type "lncRNA"; gene_name "2310039L15Rik"; transcript_type "lncRNA"; transcript_name "2310039L15Rik-201"; exon_number 2; exon_id "ENSMUSE00001324295.2"; level 2; transcript_support_level "1"; mgi_id "MGI:1916879"; tag "TAGENE"; havana_gene "OTTMUSG00000046082.1"; havana_transcript "OTTMUST00000120319.1";
chr10	HAVANA	exon	95194129	95194220	0	+	.	gene_id "ENSMUSG00000100550.4"; transcript_id "ENSMUST00000301634.1"; gene_type "lncRNA"; gene_name "2310039L15Rik"; transcript_type "lncRNA"; transcript_name "2310039L15Rik-205"; exon_number 3; exon_id "ENSMUSE00001324295.2"; level 2; mgi_id "MGI:1916879"; tag "TAGENE"; havana_gene "OTTMUSG00000046082.1";
chr10	HAVANA	exon	95194129	95194220	0	+	.	gene_id "ENSMUSG00000100550.4"; transcript_id "ENSMUST00000301633.1"; gene_type "lncRNA"; gene_name "2310039L15Rik"; transcript_type "lncRNA"; transcript_name "2310039L15Rik-204"; exon_number 2; exon_id "ENSMUSE00001324295.2"; level 2; mgi_id "MGI:1916879"; tag "basic"; tag "Ensembl_canonical"; tag "GENCODE_Primary"; tag "TAGENE"; havana_gene "OTTMUSG00000046082.1";
chr10	HAVANA	exon	95194129	95194220	0	+	.	gene_id "ENSMUSG00000100550.4"; transcript_id "ENSMUST00000301636.1"; gene_type "lncRNA"; gene_name "2310039L15Rik"; transcript_type "lncRNA"; transcript_name "2310039L15Rik-207"; exon_number 2; exon_id "ENSMUSE00001324295.2"; level 2; mgi_id "MGI:1916879"; tag "TAGENE"; havana_gene "OTTMUSG00000046082.1";
chr10	HAVANA	exon	95194129	95194220	0	+	.	gene_id "ENSMUSG00000100550.4"; transcript_id "ENSMUST00000301637.1"; gene_type "lncRNA"; gene_name "2310039L15Rik"; transcript_type "lncRNA"; transcript_name "2310039L15Rik-208"; exon_number 3; exon_id "ENSMUSE00001324295.2"; level 2; mgi_id "MGI:1916879"; tag "basic"; tag "TAGENE"; havana_gene "OTTMUSG00000046082.1";
chr10	HAVANA	exon	95194129	95194220	0	+	.	gene_id "ENSMUSG00000100550.4"; transcript_id "ENSMUST00000301640.1"; gene_type "lncRNA"; gene_name "2310039L15Rik"; transcript_type "lncRNA"; transcript_name "2310039L15Rik-211"; exon_number 3; exon_id "ENSMUSE00001324295.2"; level 2; mgi_id "MGI:1916879"; tag "TAGENE"; havana_gene "OTTMUSG00000046082.1";
chr10	HAVANA	exon	95194129	95194220	0	+	.	gene_id "ENSMUSG00000100550.4"; transcript_id "ENSMUST00000220058.2"; gene_type "lncRNA"; gene_name "2310039L15Rik"; transcript_type "lncRNA"; transcript_name "2310039L15Rik-203"; exon_number 4; exon_id "ENSMUSE00001324295.2"; level 2; transcript_support_level "5"; mgi_id "MGI:1916879"; tag "RNA_Seq_supported_only"; tag "basic"; havana_gene "OTTMUSG00000046082.1"; havana_transcript "OTTMUST00000156396.1";
chr10	HAVANA	exon	95194129	95194220	0	+	.	gene_id "ENSMUSG00000100550.4"; transcript_id "ENSMUST00000301641.1"; gene_type "lncRNA"; gene_name "2310039L15Rik"; transcript_type "lncRNA"; transcript_name "2310039L15Rik-212"; exon_number 2; exon_id "ENSMUSE00001324295.2"; level 2; mgi_id "MGI:1916879"; tag "TAGENE"; havana_gene "OTTMUSG00000046082.1";
chr10	ENSEMBL_gcm37	exon	95194129	95194220	0.0237318955736727	+	.	gene_id "ENSMUSG00000100550.4"; transcript_id "ENSMUSG00000100550.4_tx_5"; exon_id "chr10_95194129_95194220_+"; exonnum "4"; txlen "791";
chr10	HAVANA	exon	95194129	95194659	0	+	.	gene_id "ENSMUSG00000100550.4"; transcript_id "ENSMUST00000301638.1"; gene_type "lncRNA"; gene_name "2310039L15Rik"; transcript_type "lncRNA"; transcript_name "2310039L15Rik-209"; exon_number 3; exon_id "ENSMUSE00001596303.1"; level 2; mgi_id "MGI:1916879"; tag "TAGENE"; havana_gene "OTTMUSG00000046082.1";
chr10	HAVANA	exon	95194129	95194659	0	+	.	gene_id "ENSMUSG00000100550.4"; transcript_id "ENSMUST00000301639.1"; gene_type "lncRNA"; gene_name "2310039L15Rik"; transcript_type "lncRNA"; transcript_name "2310039L15Rik-210"; exon_number 2; exon_id "ENSMUSE00001596303.1"; level 2; mgi_id "MGI:1916879"; tag "TAGENE"; havana_gene "OTTMUSG00000046082.1";
chr10	HAVANA	exon	95197460	95197946	0	+	.	gene_id "ENSMUSG00000100550.4"; transcript_id "ENSMUST00000219492.2"; gene_type "lncRNA"; gene_name "2310039L15Rik"; transcript_type "lncRNA"; transcript_name "2310039L15Rik-202"; exon_number 1; exon_id "ENSMUSE00001408262.2"; level 2; transcript_support_level "5"; mgi_id "MGI:1916879"; tag "RNA_Seq_supported_partial"; tag "basic"; havana_gene "OTTMUSG00000046082.1"; havana_transcript "OTTMUST00000156397.1";
chr10	HAVANA	transcript	95197460	95202064	0	+	.	gene_id "ENSMUSG00000100550.4"; transcript_id "ENSMUST00000219492.2"; gene_type "lncRNA"; gene_name "2310039L15Rik"; transcript_type "lncRNA"; transcript_name "2310039L15Rik-202"; level 2; transcript_support_level "5"; mgi_id "MGI:1916879"; tag "RNA_Seq_supported_partial"; tag "basic"; havana_gene "OTTMUSG00000046082.1"; havana_transcript "OTTMUST00000156397.1";
chr10	HAVANA	exon	95197554	95197946	0	+	.	gene_id "ENSMUSG00000100550.4"; transcript_id "ENSMUST00000301643.1"; gene_type "lncRNA"; gene_name "2310039L15Rik"; transcript_type "lncRNA"; transcript_name "2310039L15Rik-214"; exon_number 1; exon_id "ENSMUSE00001596308.1"; level 2; mgi_id "MGI:1916879"; tag "TAGENE"; havana_gene "OTTMUSG00000046082.1";
chr10	HAVANA	transcript	95197554	95199082	0	+	.	gene_id "ENSMUSG00000100550.4"; transcript_id "ENSMUST00000301643.1"; gene_type "lncRNA"; gene_name "2310039L15Rik"; transcript_type "lncRNA"; transcript_name "2310039L15Rik-214"; level 2; mgi_id "MGI:1916879"; tag "TAGENE"; havana_gene "OTTMUSG00000046082.1";
chr10	HAVANA	exon	95197565	95197793	0	+	.	gene_id "ENSMUSG00000100550.4"; transcript_id "ENSMUST00000301644.1"; gene_type "lncRNA"; gene_name "2310039L15Rik"; transcript_type "lncRNA"; transcript_name "2310039L15Rik-215"; exon_number 1; exon_id "ENSMUSE00001596292.1"; level 2; mgi_id "MGI:1916879"; tag "basic"; tag "TAGENE"; havana_gene "OTTMUSG00000046082.1";
chr10	HAVANA	transcript	95197565	95199078	0	+	.	gene_id "ENSMUSG00000100550.4"; transcript_id "ENSMUST00000301644.1"; gene_type "lncRNA"; gene_name "2310039L15Rik"; transcript_type "lncRNA"; transcript_name "2310039L15Rik-215"; level 2; mgi_id "MGI:1916879"; tag "basic"; tag "TAGENE"; havana_gene "OTTMUSG00000046082.1";
chr10	HAVANA	exon	95197582	95197793	0	+	.	gene_id "ENSMUSG00000100550.4"; transcript_id "ENSMUST00000301645.1"; gene_type "lncRNA"; gene_name "2310039L15Rik"; transcript_type "lncRNA"; transcript_name "2310039L15Rik-216"; exon_number 1; exon_id "ENSMUSE00001596298.1"; level 2; mgi_id "MGI:1916879"; tag "TAGENE"; havana_gene "OTTMUSG00000046082.1";
chr10	HAVANA	transcript	95197582	95199082	0	+	.	gene_id "ENSMUSG00000100550.4"; transcript_id "ENSMUST00000301645.1"; gene_type "lncRNA"; gene_name "2310039L15Rik"; transcript_type "lncRNA"; transcript_name "2310039L15Rik-216"; level 2; mgi_id "MGI:1916879"; tag "TAGENE"; havana_gene "OTTMUSG00000046082.1";
chr10	HAVANA	exon	95197908	95197946	0	+	.	gene_id "ENSMUSG00000100550.4"; transcript_id "ENSMUST00000301644.1"; gene_type "lncRNA"; gene_name "2310039L15Rik"; transcript_type "lncRNA"; transcript_name "2310039L15Rik-215"; exon_number 2; exon_id "ENSMUSE00001596316.1"; level 2; mgi_id "MGI:1916879"; tag "basic"; tag "TAGENE"; havana_gene "OTTMUSG00000046082.1";
chr10	HAVANA	exon	95198696	95199077	0	+	.	gene_id "ENSMUSG00000100550.4"; transcript_id "ENSMUST00000301636.1"; gene_type "lncRNA"; gene_name "2310039L15Rik"; transcript_type "lncRNA"; transcript_name "2310039L15Rik-207"; exon_number 3; exon_id "ENSMUSE00001596306.1"; level 2; mgi_id "MGI:1916879"; tag "TAGENE"; havana_gene "OTTMUSG00000046082.1";
chr10	HAVANA	exon	95198696	95199082	0	+	.	gene_id "ENSMUSG00000100550.4"; transcript_id "ENSMUST00000301643.1"; gene_type "lncRNA"; gene_name "2310039L15Rik"; transcript_type "lncRNA"; transcript_name "2310039L15Rik-214"; exon_number 2; exon_id "ENSMUSE00001596315.1"; level 2; mgi_id "MGI:1916879"; tag "TAGENE"; havana_gene "OTTMUSG00000046082.1";
chr10	HAVANA	exon	95198809	95199071	0	+	.	gene_id "ENSMUSG00000100550.4"; transcript_id "ENSMUST00000220058.2"; gene_type "lncRNA"; gene_name "2310039L15Rik"; transcript_type "lncRNA"; transcript_name "2310039L15Rik-203"; exon_number 5; exon_id "ENSMUSE00001409763.2"; level 2; transcript_support_level "5"; mgi_id "MGI:1916879"; tag "RNA_Seq_supported_only"; tag "basic"; havana_gene "OTTMUSG00000046082.1"; havana_transcript "OTTMUST00000156396.1";
chr10	HAVANA	exon	95198809	95199074	0	+	.	gene_id "ENSMUSG00000100550.4"; transcript_id "ENSMUST00000301637.1"; gene_type "lncRNA"; gene_name "2310039L15Rik"; transcript_type "lncRNA"; transcript_name "2310039L15Rik-208"; exon_number 4; exon_id "ENSMUSE00001596294.1"; level 2; mgi_id "MGI:1916879"; tag "basic"; tag "TAGENE"; havana_gene "OTTMUSG00000046082.1";
chr10	HAVANA	exon	95198809	95199076	0	+	.	gene_id "ENSMUSG00000100550.4"; transcript_id "ENSMUST00000301642.1"; gene_type "lncRNA"; gene_name "2310039L15Rik"; transcript_type "lncRNA"; transcript_name "2310039L15Rik-213"; exon_number 2; exon_id "ENSMUSE00001596313.1"; level 2; mgi_id "MGI:1916879"; tag "TAGENE"; havana_gene "OTTMUSG00000046082.1";
chr10	HAVANA	exon	95198809	95199078	0	+	.	gene_id "ENSMUSG00000100550.4"; transcript_id "ENSMUST00000301644.1"; gene_type "lncRNA"; gene_name "2310039L15Rik"; transcript_type "lncRNA"; transcript_name "2310039L15Rik-215"; exon_number 3; exon_id "ENSMUSE00001596304.1"; level 2; mgi_id "MGI:1916879"; tag "basic"; tag "TAGENE"; havana_gene "OTTMUSG00000046082.1";
chr10	HAVANA	exon	95198809	95199082	0	+	.	gene_id "ENSMUSG00000100550.4"; transcript_id "ENSMUST00000301635.1"; gene_type "lncRNA"; gene_name "2310039L15Rik"; transcript_type "lncRNA"; transcript_name "2310039L15Rik-206"; exon_number 2; exon_id "ENSMUSE00001596302.1"; level 2; mgi_id "MGI:1916879"; tag "TAGENE"; havana_gene "OTTMUSG00000046082.1";
chr10	HAVANA	exon	95198809	95199082	0	+	.	gene_id "ENSMUSG00000100550.4"; transcript_id "ENSMUST00000301640.1"; gene_type "lncRNA"; gene_name "2310039L15Rik"; transcript_type "lncRNA"; transcript_name "2310039L15Rik-211"; exon_number 4; exon_id "ENSMUSE00001596302.1"; level 2; mgi_id "MGI:1916879"; tag "TAGENE"; havana_gene "OTTMUSG00000046082.1";
chr10	HAVANA	exon	95198809	95199082	0	+	.	gene_id "ENSMUSG00000100550.4"; transcript_id "ENSMUST00000301641.1"; gene_type "lncRNA"; gene_name "2310039L15Rik"; transcript_type "lncRNA"; transcript_name "2310039L15Rik-212"; exon_number 3; exon_id "ENSMUSE00001596302.1"; level 2; mgi_id "MGI:1916879"; tag "TAGENE"; havana_gene "OTTMUSG00000046082.1";
chr10	HAVANA	exon	95198809	95199082	0	+	.	gene_id "ENSMUSG00000100550.4"; transcript_id "ENSMUST00000301645.1"; gene_type "lncRNA"; gene_name "2310039L15Rik"; transcript_type "lncRNA"; transcript_name "2310039L15Rik-216"; exon_number 2; exon_id "ENSMUSE00001596302.1"; level 2; mgi_id "MGI:1916879"; tag "TAGENE"; havana_gene "OTTMUSG00000046082.1";
chr10	HAVANA	exon	95198809	95200734	0	+	.	gene_id "ENSMUSG00000100550.4"; transcript_id "ENSMUST00000185313.3"; gene_type "lncRNA"; gene_name "2310039L15Rik"; transcript_type "lncRNA"; transcript_name "2310039L15Rik-201"; exon_number 3; exon_id "ENSMUSE00001596300.1"; level 2; transcript_support_level "1"; mgi_id "MGI:1916879"; tag "TAGENE"; havana_gene "OTTMUSG00000046082.1"; havana_transcript "OTTMUST00000120319.1";
chr10	HAVANA	exon	95198809	95200739	0	+	.	gene_id "ENSMUSG00000100550.4"; transcript_id "ENSMUST00000301634.1"; gene_type "lncRNA"; gene_name "2310039L15Rik"; transcript_type "lncRNA"; transcript_name "2310039L15Rik-205"; exon_number 4; exon_id "ENSMUSE00001596297.1"; level 2; mgi_id "MGI:1916879"; tag "TAGENE"; havana_gene "OTTMUSG00000046082.1";
chr10	HAVANA	exon	95198809	95202064	0	+	.	gene_id "ENSMUSG00000100550.4"; transcript_id "ENSMUST00000219492.2"; gene_type "lncRNA"; gene_name "2310039L15Rik"; transcript_type "lncRNA"; transcript_name "2310039L15Rik-202"; exon_number 2; exon_id "ENSMUSE00001411232.2"; level 2; transcript_support_level "5"; mgi_id "MGI:1916879"; tag "RNA_Seq_supported_partial"; tag "basic"; havana_gene "OTTMUSG00000046082.1"; havana_transcript "OTTMUST00000156397.1";
chr10	HAVANA	exon	95223672	95223732	0	+	.	gene_id "ENSMUSG00000100550.4"; transcript_id "ENSMUST00000301633.1"; gene_type "lncRNA"; gene_name "2310039L15Rik"; transcript_type "lncRNA"; transcript_name "2310039L15Rik-204"; exon_number 3; exon_id "ENSMUSE00001596312.1"; level 2; mgi_id "MGI:1916879"; tag "basic"; tag "Ensembl_canonical"; tag "GENCODE_Primary"; tag "TAGENE"; havana_gene "OTTMUSG00000046082.1";
chr10	ENSEMBL_gcm37	exon	95223672	95223732	0.0237318955736727	+	.	gene_id "ENSMUSG00000100550.4"; transcript_id "ENSMUSG00000100550.4_tx_5"; exon_id "chr10_95223672_95223732_+"; exonnum "5"; txlen "791";
chr10	HAVANA	exon	95223910	95224299	0	+	.	gene_id "ENSMUSG00000100550.4"; transcript_id "ENSMUST00000301633.1"; gene_type "lncRNA"; gene_name "2310039L15Rik"; transcript_type "lncRNA"; transcript_name "2310039L15Rik-204"; exon_number 4; exon_id "ENSMUSE00001596293.1"; level 2; mgi_id "MGI:1916879"; tag "basic"; tag "Ensembl_canonical"; tag "GENCODE_Primary"; tag "TAGENE"; havana_gene "OTTMUSG00000046082.1";
chr10	sragcm37_ss	exon	95224711	95224828	0.0237318955736727	+	.	gene_id "ENSMUSG00000100550.4"; transcript_id "ENSMUSG00000100550.4_tx_5"; exon_id "chr10_95224711_95224828_+"; exonnum "6"; txlen "791";
chr10	HAVANA	exon	95231558	95231688	0	+	.	gene_id "ENSMUSG00000130829.1"; transcript_id "ENSMUST00000302187.1"; gene_type "lncRNA"; gene_name "ENSMUSG00000130829"; transcript_type "lncRNA"; transcript_name "ENSMUST00000302187"; exon_number 1; exon_id "ENSMUSE00001597272.1"; level 2; tag "basic"; tag "Ensembl_canonical"; tag "GENCODE_Primary"; tag "TAGENE";
chr10	HAVANA	gene	95231558	95232512	0	+	.	gene_id "ENSMUSG00000130829.1"; gene_type "lncRNA"; gene_name "ENSMUSG00000130829"; level 2;
chr10	HAVANA	transcript	95231558	95232512	0	+	.	gene_id "ENSMUSG00000130829.1"; transcript_id "ENSMUST00000302187.1"; gene_type "lncRNA"; gene_name "ENSMUSG00000130829"; transcript_type "lncRNA"; transcript_name "ENSMUST00000302187"; level 2; tag "basic"; tag "Ensembl_canonical"; tag "GENCODE_Primary"; tag "TAGENE";
chr10	HAVANA	exon	95232241	95232512	0	+	.	gene_id "ENSMUSG00000130829.1"; transcript_id "ENSMUST00000302187.1"; gene_type "lncRNA"; gene_name "ENSMUSG00000130829"; transcript_type "lncRNA"; transcript_name "ENSMUST00000302187"; exon_number 2; exon_id "ENSMUSE00001597271.1"; level 2; tag "basic"; tag "Ensembl_canonical"; tag "GENCODE_Primary"; tag "TAGENE";
chr10	sragcm37_es	exon	95237458	95237666	0.0196735043705505	+	.	gene_id "sragcm37_gene_24587"; transcript_id "sragcm37_gene_24587_tx_1"; exon_id "chr10_95237458_95237666_+"; exonnum "1"; txlen "1533";
chr10	sragcm37_mid	exon	95242526	95242588	0.0196735043705505	+	.	gene_id "sragcm37_gene_24587"; transcript_id "sragcm37_gene_24587_tx_1"; exon_id "chr10_95242526_95242588_+"; exonnum "2"; txlen "1533";
chr10	sragcm37_mid	exon	95243091	95243182	0.0196735043705505	+	.	gene_id "sragcm37_gene_24587"; transcript_id "sragcm37_gene_24587_tx_1"; exon_id "chr10_95243091_95243182_+"; exonnum "3"; txlen "1533";
chr10	sragcm37_ss	exon	95244219	95245387	0.0196735043705505	+	.	gene_id "sragcm37_gene_24587"; transcript_id "sragcm37_gene_24587_tx_1"; exon_id "chr10_95244219_95245387_+"; exonnum "4"; txlen "1533";
chr10	HAVANA	transcript	95252845	95253775	0	+	.	gene_id "ENSMUSG00000097766.4"; transcript_id "ENSMUST00000301933.1"; gene_type "lncRNA"; gene_name "5730420D15Rik"; transcript_type "lncRNA"; transcript_name "5730420D15Rik-211"; level 2; mgi_id "MGI:1917773"; tag "TAGENE"; havana_gene "OTTMUSG00000063958.1";
chr10	HAVANA	exon	95252845	95253775	0	+	.	gene_id "ENSMUSG00000097766.4"; transcript_id "ENSMUST00000301933.1"; gene_type "lncRNA"; gene_name "5730420D15Rik"; transcript_type "lncRNA"; transcript_name "5730420D15Rik-211"; exon_number 1; exon_id "ENSMUSE00001596818.1"; level 2; mgi_id "MGI:1917773"; tag "TAGENE"; havana_gene "OTTMUSG00000063958.1";
chr10	HAVANA	gene	95252845	95279547	0	+	.	gene_id "ENSMUSG00000097766.4"; gene_type "lncRNA"; gene_name "5730420D15Rik"; level 2; mgi_id "MGI:1917773"; havana_gene "OTTMUSG00000063958.1";
chr10	HAVANA	exon	95253216	95253541	0	+	.	gene_id "ENSMUSG00000097766.4"; transcript_id "ENSMUST00000301926.1"; gene_type "lncRNA"; gene_name "5730420D15Rik"; transcript_type "lncRNA"; transcript_name "5730420D15Rik-204"; exon_number 1; exon_id "ENSMUSE00001596825.1"; level 2; mgi_id "MGI:1917773"; tag "basic"; tag "TAGENE"; havana_gene "OTTMUSG00000063958.1";
chr10	HAVANA	transcript	95253216	95265004	0	+	.	gene_id "ENSMUSG00000097766.4"; transcript_id "ENSMUST00000301926.1"; gene_type "lncRNA"; gene_name "5730420D15Rik"; transcript_type "lncRNA"; transcript_name "5730420D15Rik-204"; level 2; mgi_id "MGI:1917773"; tag "basic"; tag "TAGENE"; havana_gene "OTTMUSG00000063958.1";
chr10	HAVANA	exon	95253228	95253398	0	+	.	gene_id "ENSMUSG00000097766.4"; transcript_id "ENSMUST00000301927.1"; gene_type "lncRNA"; gene_name "5730420D15Rik"; transcript_type "lncRNA"; transcript_name "5730420D15Rik-205"; exon_number 1; exon_id "ENSMUSE00001596815.1"; level 2; mgi_id "MGI:1917773"; tag "TAGENE"; havana_gene "OTTMUSG00000063958.1";
chr10	HAVANA	exon	95253228	95253541	0	+	.	gene_id "ENSMUSG00000097766.4"; transcript_id "ENSMUST00000301929.1"; gene_type "lncRNA"; gene_name "5730420D15Rik"; transcript_type "lncRNA"; transcript_name "5730420D15Rik-207"; exon_number 1; exon_id "ENSMUSE00001482979.1"; level 2; mgi_id "MGI:1917773"; tag "TAGENE"; havana_gene "OTTMUSG00000063958.1";
chr10	HAVANA	exon	95253228	95253541	0	+	.	gene_id "ENSMUSG00000097766.4"; transcript_id "ENSMUST00000244160.1"; gene_type "lncRNA"; gene_name "5730420D15Rik"; transcript_type "lncRNA"; transcript_name "5730420D15Rik-202"; exon_number 1; exon_id "ENSMUSE00001482979.1"; level 2; mgi_id "MGI:1917773"; tag "TAGENE"; havana_gene "OTTMUSG00000063958.1";
chr10	ENSEMBL_gcm37	exon	95253228	95253541	0.639982287899138	+	.	gene_id "ENSMUSG00000097766.4"; transcript_id "ENSMUSG00000097766.4_tx_1"; exon_id "chr10_95253228_95253541_+"; exonnum "1"; txlen "647";
chr10	ENSEMBL_gcm37	exon	95253228	95253541	0.0953070839087459	+	.	gene_id "ENSMUSG00000097766.4"; transcript_id "ENSMUSG00000097766.4_tx_10"; exon_id "chr10_95253228_95253541_+"; exonnum "1"; txlen "812";
chr10	ENSEMBL_gcm37	exon	95253228	95253541	0.621378970898409	+	.	gene_id "ENSMUSG00000097766.4"; transcript_id "ENSMUSG00000097766.4_tx_2"; exon_id "chr10_95253228_95253541_+"; exonnum "1"; txlen "788";
chr10	ENSEMBL_gcm37	exon	95253228	95253541	0.00487461705008455	+	.	gene_id "ENSMUSG00000097766.4"; transcript_id "ENSMUSG00000097766.4_tx_22"; exon_id "chr10_95253228_95253541_+"; exonnum "1"; txlen "1597";
chr10	ENSEMBL_gcm37	exon	95253228	95253541	0.125783769589241	+	.	gene_id "ENSMUSG00000097766.4"; transcript_id "ENSMUSG00000097766.4_tx_9"; exon_id "chr10_95253228_95253541_+"; exonnum "1"; txlen "671";
chr10	HAVANA	transcript	95253228	95264496	0	+	.	gene_id "ENSMUSG00000097766.4"; transcript_id "ENSMUST00000301929.1"; gene_type "lncRNA"; gene_name "5730420D15Rik"; transcript_type "lncRNA"; transcript_name "5730420D15Rik-207"; level 2; mgi_id "MGI:1917773"; tag "TAGENE"; havana_gene "OTTMUSG00000063958.1";
chr10	HAVANA	transcript	95253228	95264629	0	+	.	gene_id "ENSMUSG00000097766.4"; transcript_id "ENSMUST00000301927.1"; gene_type "lncRNA"; gene_name "5730420D15Rik"; transcript_type "lncRNA"; transcript_name "5730420D15Rik-205"; level 2; mgi_id "MGI:1917773"; tag "TAGENE"; havana_gene "OTTMUSG00000063958.1";
chr10	HAVANA	transcript	95253228	95267073	0	+	.	gene_id "ENSMUSG00000097766.4"; transcript_id "ENSMUST00000244160.1"; gene_type "lncRNA"; gene_name "5730420D15Rik"; transcript_type "lncRNA"; transcript_name "5730420D15Rik-202"; level 2; mgi_id "MGI:1917773"; tag "TAGENE"; havana_gene "OTTMUSG00000063958.1";
chr10	HAVANA	exon	95253231	95253497	0	+	.	gene_id "ENSMUSG00000097766.4"; transcript_id "ENSMUST00000301928.1"; gene_type "lncRNA"; gene_name "5730420D15Rik"; transcript_type "lncRNA"; transcript_name "5730420D15Rik-206"; exon_number 1; exon_id "ENSMUSE00001596821.1"; level 2; mgi_id "MGI:1917773"; tag "TAGENE"; havana_gene "OTTMUSG00000063958.1";
chr10	HAVANA	transcript	95253231	95264505	0	+	.	gene_id "ENSMUSG00000097766.4"; transcript_id "ENSMUST00000301928.1"; gene_type "lncRNA"; gene_name "5730420D15Rik"; transcript_type "lncRNA"; transcript_name "5730420D15Rik-206"; level 2; mgi_id "MGI:1917773"; tag "TAGENE"; havana_gene "OTTMUSG00000063958.1";
chr10	HAVANA	exon	95253237	95253541	0	+	.	gene_id "ENSMUSG00000097766.4"; transcript_id "ENSMUST00000181781.2"; gene_type "lncRNA"; gene_name "5730420D15Rik"; transcript_type "lncRNA"; transcript_name "5730420D15Rik-201"; exon_number 1; exon_id "ENSMUSE00001156998.2"; level 2; transcript_support_level "1"; mgi_id "MGI:1917773"; tag "basic"; havana_gene "OTTMUSG00000063958.1"; havana_transcript "OTTMUST00000156399.1";
chr10	HAVANA	transcript	95253237	95264502	0	+	.	gene_id "ENSMUSG00000097766.4"; transcript_id "ENSMUST00000181781.2"; gene_type "lncRNA"; gene_name "5730420D15Rik"; transcript_type "lncRNA"; transcript_name "5730420D15Rik-201"; level 2; transcript_support_level "1"; mgi_id "MGI:1917773"; tag "basic"; havana_gene "OTTMUSG00000063958.1"; havana_transcript "OTTMUST00000156399.1";
chr10	HAVANA	exon	95253242	95253497	0	+	.	gene_id "ENSMUSG00000097766.4"; transcript_id "ENSMUST00000244592.1"; gene_type "lncRNA"; gene_name "5730420D15Rik"; transcript_type "lncRNA"; transcript_name "5730420D15Rik-203"; exon_number 1; exon_id "ENSMUSE00001484033.1"; level 2; mgi_id "MGI:1917773"; tag "basic"; tag "Ensembl_canonical"; tag "GENCODE_Primary"; tag "TAGENE"; havana_gene "OTTMUSG00000063958.1";
chr10	ENSEMBL_gcm37	exon	95253242	95253497	0.0630169900199429	+	.	gene_id "ENSMUSG00000097766.4"; transcript_id "ENSMUSG00000097766.4_tx_11"; exon_id "chr10_95253242_95253497_+"; exonnum "1"; txlen "613";
chr10	ENSEMBL_gcm37	exon	95253242	95253497	0.0630169900199429	+	.	gene_id "ENSMUSG00000097766.4"; transcript_id "ENSMUSG00000097766.4_tx_12"; exon_id "chr10_95253242_95253497_+"; exonnum "1"; txlen "754";
chr10	ENSEMBL_gcm37	exon	95253242	95253497	0.00487461705008455	+	.	gene_id "ENSMUSG00000097766.4"; transcript_id "ENSMUSG00000097766.4_tx_23"; exon_id "chr10_95253242_95253497_+"; exonnum "1"; txlen "1539";
chr10	ENSEMBL_gcm37	exon	95253242	95253497	0.336650946453995	+	.	gene_id "ENSMUSG00000097766.4"; transcript_id "ENSMUSG00000097766.4_tx_4"; exon_id "chr10_95253242_95253497_+"; exonnum "1"; txlen "589";
chr10	ENSEMBL_gcm37	exon	95253242	95253497	0.301090807733722	+	.	gene_id "ENSMUSG00000097766.4"; transcript_id "ENSMUSG00000097766.4_tx_5"; exon_id "chr10_95253242_95253497_+"; exonnum "1"; txlen "730";
chr10	HAVANA	transcript	95253242	95279547	0	+	.	gene_id "ENSMUSG00000097766.4"; transcript_id "ENSMUST00000244592.1"; gene_type "lncRNA"; gene_name "5730420D15Rik"; transcript_type "lncRNA"; transcript_name "5730420D15Rik-203"; level 2; mgi_id "MGI:1917773"; tag "basic"; tag "Ensembl_canonical"; tag "GENCODE_Primary"; tag "TAGENE"; havana_gene "OTTMUSG00000063958.1";
chr10	HAVANA	exon	95253254	95253497	0	+	.	gene_id "ENSMUSG00000097766.4"; transcript_id "ENSMUST00000301930.1"; gene_type "lncRNA"; gene_name "5730420D15Rik"; transcript_type "lncRNA"; transcript_name "5730420D15Rik-208"; exon_number 1; exon_id "ENSMUSE00001596824.1"; level 2; mgi_id "MGI:1917773"; tag "TAGENE"; havana_gene "OTTMUSG00000063958.1";
chr10	HAVANA	transcript	95253254	95264496	0	+	.	gene_id "ENSMUSG00000097766.4"; transcript_id "ENSMUST00000301930.1"; gene_type "lncRNA"; gene_name "5730420D15Rik"; transcript_type "lncRNA"; transcript_name "5730420D15Rik-208"; level 2; mgi_id "MGI:1917773"; tag "TAGENE"; havana_gene "OTTMUSG00000063958.1";
chr10	HAVANA	exon	95253268	95253398	0	+	.	gene_id "ENSMUSG00000097766.4"; transcript_id "ENSMUST00000301931.1"; gene_type "lncRNA"; gene_name "5730420D15Rik"; transcript_type "lncRNA"; transcript_name "5730420D15Rik-209"; exon_number 1; exon_id "ENSMUSE00001596823.1"; level 2; mgi_id "MGI:1917773"; tag "TAGENE"; havana_gene "OTTMUSG00000063958.1";
chr10	ENSEMBL_gcm37	exon	95253268	95253398	0.144553083531275	+	.	gene_id "ENSMUSG00000097766.4"; transcript_id "ENSMUSG00000097766.4_tx_6"; exon_id "chr10_95253268_95253398_+"; exonnum "1"; txlen "605";
chr10	HAVANA	transcript	95253268	95264496	0	+	.	gene_id "ENSMUSG00000097766.4"; transcript_id "ENSMUST00000301931.1"; gene_type "lncRNA"; gene_name "5730420D15Rik"; transcript_type "lncRNA"; transcript_name "5730420D15Rik-209"; level 2; mgi_id "MGI:1917773"; tag "TAGENE"; havana_gene "OTTMUSG00000063958.1";
chr10	HAVANA	exon	95256013	95256133	0	+	.	gene_id "ENSMUSG00000097766.4"; transcript_id "ENSMUST00000244160.1"; gene_type "lncRNA"; gene_name "5730420D15Rik"; transcript_type "lncRNA"; transcript_name "5730420D15Rik-202"; exon_number 2; exon_id "ENSMUSE00001130421.2"; level 2; mgi_id "MGI:1917773"; tag "TAGENE"; havana_gene "OTTMUSG00000063958.1";
chr10	HAVANA	exon	95256013	95256133	0	+	.	gene_id "ENSMUSG00000097766.4"; transcript_id "ENSMUST00000181781.2"; gene_type "lncRNA"; gene_name "5730420D15Rik"; transcript_type "lncRNA"; transcript_name "5730420D15Rik-201"; exon_number 2; exon_id "ENSMUSE00001130421.2"; level 2; transcript_support_level "1"; mgi_id "MGI:1917773"; tag "basic"; havana_gene "OTTMUSG00000063958.1"; havana_transcript "OTTMUST00000156399.1";
chr10	HAVANA	exon	95256013	95256133	0	+	.	gene_id "ENSMUSG00000097766.4"; transcript_id "ENSMUST00000301930.1"; gene_type "lncRNA"; gene_name "5730420D15Rik"; transcript_type "lncRNA"; transcript_name "5730420D15Rik-208"; exon_number 2; exon_id "ENSMUSE00001130421.2"; level 2; mgi_id "MGI:1917773"; tag "TAGENE"; havana_gene "OTTMUSG00000063958.1";
chr10	ENSEMBL_gcm37	exon	95256013	95256133	0.0953070839087459	+	.	gene_id "ENSMUSG00000097766.4"; transcript_id "ENSMUSG00000097766.4_tx_10"; exon_id "chr10_95256013_95256133_+"; exonnum "2"; txlen "812";
chr10	ENSEMBL_gcm37	exon	95256013	95256133	0.0630169900199429	+	.	gene_id "ENSMUSG00000097766.4"; transcript_id "ENSMUSG00000097766.4_tx_11"; exon_id "chr10_95256013_95256133_+"; exonnum "2"; txlen "613";
chr10	ENSEMBL_gcm37	exon	95256013	95256133	0.0630169900199429	+	.	gene_id "ENSMUSG00000097766.4"; transcript_id "ENSMUSG00000097766.4_tx_12"; exon_id "chr10_95256013_95256133_+"; exonnum "2"; txlen "754";
chr10	ENSEMBL_gcm37	exon	95256013	95256133	0.0492701484853798	+	.	gene_id "ENSMUSG00000097766.4"; transcript_id "ENSMUSG00000097766.4_tx_15"; exon_id "chr10_95256013_95256133_+"; exonnum "1"; txlen "1018";
chr10	ENSEMBL_gcm37	exon	95256013	95256133	0.125783769589241	+	.	gene_id "ENSMUSG00000097766.4"; transcript_id "ENSMUSG00000097766.4_tx_9"; exon_id "chr10_95256013_95256133_+"; exonnum "2"; txlen "671";
chr10	HAVANA	exon	95256037	95256133	0	+	.	gene_id "ENSMUSG00000097766.4"; transcript_id "ENSMUST00000301926.1"; gene_type "lncRNA"; gene_name "5730420D15Rik"; transcript_type "lncRNA"; transcript_name "5730420D15Rik-204"; exon_number 2; exon_id "ENSMUSE00001484036.1"; level 2; mgi_id "MGI:1917773"; tag "basic"; tag "TAGENE"; havana_gene "OTTMUSG00000063958.1";
chr10	HAVANA	exon	95256037	95256133	0	+	.	gene_id "ENSMUSG00000097766.4"; transcript_id "ENSMUST00000301929.1"; gene_type "lncRNA"; gene_name "5730420D15Rik"; transcript_type "lncRNA"; transcript_name "5730420D15Rik-207"; exon_number 2; exon_id "ENSMUSE00001484036.1"; level 2; mgi_id "MGI:1917773"; tag "TAGENE"; havana_gene "OTTMUSG00000063958.1";
chr10	HAVANA	exon	95256037	95256133	0	+	.	gene_id "ENSMUSG00000097766.4"; transcript_id "ENSMUST00000301927.1"; gene_type "lncRNA"; gene_name "5730420D15Rik"; transcript_type "lncRNA"; transcript_name "5730420D15Rik-205"; exon_number 2; exon_id "ENSMUSE00001484036.1"; level 2; mgi_id "MGI:1917773"; tag "TAGENE"; havana_gene "OTTMUSG00000063958.1";
chr10	HAVANA	exon	95256037	95256133	0	+	.	gene_id "ENSMUSG00000097766.4"; transcript_id "ENSMUST00000301928.1"; gene_type "lncRNA"; gene_name "5730420D15Rik"; transcript_type "lncRNA"; transcript_name "5730420D15Rik-206"; exon_number 2; exon_id "ENSMUSE00001484036.1"; level 2; mgi_id "MGI:1917773"; tag "TAGENE"; havana_gene "OTTMUSG00000063958.1";
chr10	HAVANA	exon	95256037	95256133	0	+	.	gene_id "ENSMUSG00000097766.4"; transcript_id "ENSMUST00000244592.1"; gene_type "lncRNA"; gene_name "5730420D15Rik"; transcript_type "lncRNA"; transcript_name "5730420D15Rik-203"; exon_number 2; exon_id "ENSMUSE00001484036.1"; level 2; mgi_id "MGI:1917773"; tag "basic"; tag "Ensembl_canonical"; tag "GENCODE_Primary"; tag "TAGENE"; havana_gene "OTTMUSG00000063958.1";
chr10	HAVANA	exon	95256037	95256133	0	+	.	gene_id "ENSMUSG00000097766.4"; transcript_id "ENSMUST00000301931.1"; gene_type "lncRNA"; gene_name "5730420D15Rik"; transcript_type "lncRNA"; transcript_name "5730420D15Rik-209"; exon_number 2; exon_id "ENSMUSE00001484036.1"; level 2; mgi_id "MGI:1917773"; tag "TAGENE"; havana_gene "OTTMUSG00000063958.1";
chr10	ENSEMBL_gcm37	exon	95256037	95256133	0.639982287899138	+	.	gene_id "ENSMUSG00000097766.4"; transcript_id "ENSMUSG00000097766.4_tx_1"; exon_id "chr10_95256037_95256133_+"; exonnum "2"; txlen "647";
chr10	ENSEMBL_gcm37	exon	95256037	95256133	0.0492701484853798	+	.	gene_id "ENSMUSG00000097766.4"; transcript_id "ENSMUSG00000097766.4_tx_16"; exon_id "chr10_95256037_95256133_+"; exonnum "1"; txlen "994";
chr10	ENSEMBL_gcm37	exon	95256037	95256133	0.621378970898409	+	.	gene_id "ENSMUSG00000097766.4"; transcript_id "ENSMUSG00000097766.4_tx_2"; exon_id "chr10_95256037_95256133_+"; exonnum "2"; txlen "788";
chr10	ENSEMBL_gcm37	exon	95256037	95256133	0.00487461705008455	+	.	gene_id "ENSMUSG00000097766.4"; transcript_id "ENSMUSG00000097766.4_tx_22"; exon_id "chr10_95256037_95256133_+"; exonnum "2"; txlen "1597";
chr10	ENSEMBL_gcm37	exon	95256037	95256133	0.00487461705008455	+	.	gene_id "ENSMUSG00000097766.4"; transcript_id "ENSMUSG00000097766.4_tx_23"; exon_id "chr10_95256037_95256133_+"; exonnum "2"; txlen "1539";
chr10	ENSEMBL_gcm37	exon	95256037	95256133	0.336650946453995	+	.	gene_id "ENSMUSG00000097766.4"; transcript_id "ENSMUSG00000097766.4_tx_4"; exon_id "chr10_95256037_95256133_+"; exonnum "2"; txlen "589";
chr10	ENSEMBL_gcm37	exon	95256037	95256133	0.301090807733722	+	.	gene_id "ENSMUSG00000097766.4"; transcript_id "ENSMUSG00000097766.4_tx_5"; exon_id "chr10_95256037_95256133_+"; exonnum "2"; txlen "730";
chr10	ENSEMBL_gcm37	exon	95256037	95256133	0.144553083531275	+	.	gene_id "ENSMUSG00000097766.4"; transcript_id "ENSMUSG00000097766.4_tx_6"; exon_id "chr10_95256037_95256133_+"; exonnum "2"; txlen "605";
chr10	HAVANA	exon	95257426	95257537	0	+	.	gene_id "ENSMUSG00000097766.4"; transcript_id "ENSMUST00000301926.1"; gene_type "lncRNA"; gene_name "5730420D15Rik"; transcript_type "lncRNA"; transcript_name "5730420D15Rik-204"; exon_number 3; exon_id "ENSMUSE00001140101.2"; level 2; mgi_id "MGI:1917773"; tag "basic"; tag "TAGENE"; havana_gene "OTTMUSG00000063958.1";
chr10	HAVANA	exon	95257426	95257537	0	+	.	gene_id "ENSMUSG00000097766.4"; transcript_id "ENSMUST00000301929.1"; gene_type "lncRNA"; gene_name "5730420D15Rik"; transcript_type "lncRNA"; transcript_name "5730420D15Rik-207"; exon_number 3; exon_id "ENSMUSE00001140101.2"; level 2; mgi_id "MGI:1917773"; tag "TAGENE"; havana_gene "OTTMUSG00000063958.1";
chr10	HAVANA	exon	95257426	95257537	0	+	.	gene_id "ENSMUSG00000097766.4"; transcript_id "ENSMUST00000301927.1"; gene_type "lncRNA"; gene_name "5730420D15Rik"; transcript_type "lncRNA"; transcript_name "5730420D15Rik-205"; exon_number 3; exon_id "ENSMUSE00001140101.2"; level 2; mgi_id "MGI:1917773"; tag "TAGENE"; havana_gene "OTTMUSG00000063958.1";
chr10	HAVANA	exon	95257426	95257537	0	+	.	gene_id "ENSMUSG00000097766.4"; transcript_id "ENSMUST00000244160.1"; gene_type "lncRNA"; gene_name "5730420D15Rik"; transcript_type "lncRNA"; transcript_name "5730420D15Rik-202"; exon_number 3; exon_id "ENSMUSE00001140101.2"; level 2; mgi_id "MGI:1917773"; tag "TAGENE"; havana_gene "OTTMUSG00000063958.1";
chr10	HAVANA	exon	95257426	95257537	0	+	.	gene_id "ENSMUSG00000097766.4"; transcript_id "ENSMUST00000301928.1"; gene_type "lncRNA"; gene_name "5730420D15Rik"; transcript_type "lncRNA"; transcript_name "5730420D15Rik-206"; exon_number 3; exon_id "ENSMUSE00001140101.2"; level 2; mgi_id "MGI:1917773"; tag "TAGENE"; havana_gene "OTTMUSG00000063958.1";
chr10	HAVANA	exon	95257426	95257537	0	+	.	gene_id "ENSMUSG00000097766.4"; transcript_id "ENSMUST00000181781.2"; gene_type "lncRNA"; gene_name "5730420D15Rik"; transcript_type "lncRNA"; transcript_name "5730420D15Rik-201"; exon_number 3; exon_id "ENSMUSE00001140101.2"; level 2; transcript_support_level "1"; mgi_id "MGI:1917773"; tag "basic"; havana_gene "OTTMUSG00000063958.1"; havana_transcript "OTTMUST00000156399.1";
chr10	HAVANA	exon	95257426	95257537	0	+	.	gene_id "ENSMUSG00000097766.4"; transcript_id "ENSMUST00000244592.1"; gene_type "lncRNA"; gene_name "5730420D15Rik"; transcript_type "lncRNA"; transcript_name "5730420D15Rik-203"; exon_number 3; exon_id "ENSMUSE00001140101.2"; level 2; mgi_id "MGI:1917773"; tag "basic"; tag "Ensembl_canonical"; tag "GENCODE_Primary"; tag "TAGENE"; havana_gene "OTTMUSG00000063958.1";
chr10	HAVANA	exon	95257426	95257537	0	+	.	gene_id "ENSMUSG00000097766.4"; transcript_id "ENSMUST00000301930.1"; gene_type "lncRNA"; gene_name "5730420D15Rik"; transcript_type "lncRNA"; transcript_name "5730420D15Rik-208"; exon_number 3; exon_id "ENSMUSE00001140101.2"; level 2; mgi_id "MGI:1917773"; tag "TAGENE"; havana_gene "OTTMUSG00000063958.1";
chr10	HAVANA	exon	95257426	95257537	0	+	.	gene_id "ENSMUSG00000097766.4"; transcript_id "ENSMUST00000301931.1"; gene_type "lncRNA"; gene_name "5730420D15Rik"; transcript_type "lncRNA"; transcript_name "5730420D15Rik-209"; exon_number 3; exon_id "ENSMUSE00001140101.2"; level 2; mgi_id "MGI:1917773"; tag "TAGENE"; havana_gene "OTTMUSG00000063958.1";
chr10	ENSEMBL_gcm37	exon	95257426	95257537	0.639982287899138	+	.	gene_id "ENSMUSG00000097766.4"; transcript_id "ENSMUSG00000097766.4_tx_1"; exon_id "chr10_95257426_95257537_+"; exonnum "3"; txlen "647";
chr10	ENSEMBL_gcm37	exon	95257426	95257537	0.0953070839087459	+	.	gene_id "ENSMUSG00000097766.4"; transcript_id "ENSMUSG00000097766.4_tx_10"; exon_id "chr10_95257426_95257537_+"; exonnum "3"; txlen "812";
chr10	ENSEMBL_gcm37	exon	95257426	95257537	0.0630169900199429	+	.	gene_id "ENSMUSG00000097766.4"; transcript_id "ENSMUSG00000097766.4_tx_11"; exon_id "chr10_95257426_95257537_+"; exonnum "3"; txlen "613";
chr10	ENSEMBL_gcm37	exon	95257426	95257537	0.0630169900199429	+	.	gene_id "ENSMUSG00000097766.4"; transcript_id "ENSMUSG00000097766.4_tx_12"; exon_id "chr10_95257426_95257537_+"; exonnum "3"; txlen "754";
chr10	ENSEMBL_gcm37	exon	95257426	95257537	0.0492701484853798	+	.	gene_id "ENSMUSG00000097766.4"; transcript_id "ENSMUSG00000097766.4_tx_15"; exon_id "chr10_95257426_95257537_+"; exonnum "2"; txlen "1018";
chr10	ENSEMBL_gcm37	exon	95257426	95257537	0.0492701484853798	+	.	gene_id "ENSMUSG00000097766.4"; transcript_id "ENSMUSG00000097766.4_tx_16"; exon_id "chr10_95257426_95257537_+"; exonnum "2"; txlen "994";
chr10	ENSEMBL_gcm37	exon	95257426	95257537	0.621378970898409	+	.	gene_id "ENSMUSG00000097766.4"; transcript_id "ENSMUSG00000097766.4_tx_2"; exon_id "chr10_95257426_95257537_+"; exonnum "3"; txlen "788";
chr10	ENSEMBL_gcm37	exon	95257426	95257537	0.00487461705008455	+	.	gene_id "ENSMUSG00000097766.4"; transcript_id "ENSMUSG00000097766.4_tx_22"; exon_id "chr10_95257426_95257537_+"; exonnum "3"; txlen "1597";
chr10	ENSEMBL_gcm37	exon	95257426	95257537	0.00487461705008455	+	.	gene_id "ENSMUSG00000097766.4"; transcript_id "ENSMUSG00000097766.4_tx_23"; exon_id "chr10_95257426_95257537_+"; exonnum "3"; txlen "1539";
chr10	ENSEMBL_gcm37	exon	95257426	95257537	0.336650946453995	+	.	gene_id "ENSMUSG00000097766.4"; transcript_id "ENSMUSG00000097766.4_tx_4"; exon_id "chr10_95257426_95257537_+"; exonnum "3"; txlen "589";
chr10	ENSEMBL_gcm37	exon	95257426	95257537	0.301090807733722	+	.	gene_id "ENSMUSG00000097766.4"; transcript_id "ENSMUSG00000097766.4_tx_5"; exon_id "chr10_95257426_95257537_+"; exonnum "3"; txlen "730";
chr10	ENSEMBL_gcm37	exon	95257426	95257537	0.144553083531275	+	.	gene_id "ENSMUSG00000097766.4"; transcript_id "ENSMUSG00000097766.4_tx_6"; exon_id "chr10_95257426_95257537_+"; exonnum "3"; txlen "605";
chr10	ENSEMBL_gcm37	exon	95257426	95257537	0.125783769589241	+	.	gene_id "ENSMUSG00000097766.4"; transcript_id "ENSMUSG00000097766.4_tx_9"; exon_id "chr10_95257426_95257537_+"; exonnum "3"; txlen "671";
chr10	HAVANA	exon	95258717	95258857	0	+	.	gene_id "ENSMUSG00000097766.4"; transcript_id "ENSMUST00000301929.1"; gene_type "lncRNA"; gene_name "5730420D15Rik"; transcript_type "lncRNA"; transcript_name "5730420D15Rik-207"; exon_number 4; exon_id "ENSMUSE00001202184.2"; level 2; mgi_id "MGI:1917773"; tag "TAGENE"; havana_gene "OTTMUSG00000063958.1";
chr10	HAVANA	exon	95258717	95258857	0	+	.	gene_id "ENSMUSG00000097766.4"; transcript_id "ENSMUST00000181781.2"; gene_type "lncRNA"; gene_name "5730420D15Rik"; transcript_type "lncRNA"; transcript_name "5730420D15Rik-201"; exon_number 4; exon_id "ENSMUSE00001202184.2"; level 2; transcript_support_level "1"; mgi_id "MGI:1917773"; tag "basic"; havana_gene "OTTMUSG00000063958.1"; havana_transcript "OTTMUST00000156399.1";
chr10	HAVANA	exon	95258717	95258857	0	+	.	gene_id "ENSMUSG00000097766.4"; transcript_id "ENSMUST00000301931.1"; gene_type "lncRNA"; gene_name "5730420D15Rik"; transcript_type "lncRNA"; transcript_name "5730420D15Rik-209"; exon_number 4; exon_id "ENSMUSE00001202184.2"; level 2; mgi_id "MGI:1917773"; tag "TAGENE"; havana_gene "OTTMUSG00000063958.1";
chr10	ENSEMBL_gcm37	exon	95258717	95258857	0.0953070839087459	+	.	gene_id "ENSMUSG00000097766.4"; transcript_id "ENSMUSG00000097766.4_tx_10"; exon_id "chr10_95258717_95258857_+"; exonnum "4"; txlen "812";
chr10	ENSEMBL_gcm37	exon	95258717	95258857	0.0630169900199429	+	.	gene_id "ENSMUSG00000097766.4"; transcript_id "ENSMUSG00000097766.4_tx_12"; exon_id "chr10_95258717_95258857_+"; exonnum "4"; txlen "754";
chr10	ENSEMBL_gcm37	exon	95258717	95258857	0.0492701484853798	+	.	gene_id "ENSMUSG00000097766.4"; transcript_id "ENSMUSG00000097766.4_tx_15"; exon_id "chr10_95258717_95258857_+"; exonnum "3"; txlen "1018";
chr10	ENSEMBL_gcm37	exon	95258717	95258857	0.0492701484853798	+	.	gene_id "ENSMUSG00000097766.4"; transcript_id "ENSMUSG00000097766.4_tx_16"; exon_id "chr10_95258717_95258857_+"; exonnum "3"; txlen "994";
chr10	ENSEMBL_gcm37	exon	95258717	95258857	0.621378970898409	+	.	gene_id "ENSMUSG00000097766.4"; transcript_id "ENSMUSG00000097766.4_tx_2"; exon_id "chr10_95258717_95258857_+"; exonnum "4"; txlen "788";
chr10	ENSEMBL_gcm37	exon	95258717	95258857	0.00487461705008455	+	.	gene_id "ENSMUSG00000097766.4"; transcript_id "ENSMUSG00000097766.4_tx_22"; exon_id "chr10_95258717_95258857_+"; exonnum "4"; txlen "1597";
chr10	ENSEMBL_gcm37	exon	95258717	95258857	0.00487461705008455	+	.	gene_id "ENSMUSG00000097766.4"; transcript_id "ENSMUSG00000097766.4_tx_23"; exon_id "chr10_95258717_95258857_+"; exonnum "4"; txlen "1539";
chr10	ENSEMBL_gcm37	exon	95258717	95258857	0.301090807733722	+	.	gene_id "ENSMUSG00000097766.4"; transcript_id "ENSMUSG00000097766.4_tx_5"; exon_id "chr10_95258717_95258857_+"; exonnum "4"; txlen "730";
chr10	ENSEMBL_gcm37	exon	95258717	95258857	0.144553083531275	+	.	gene_id "ENSMUSG00000097766.4"; transcript_id "ENSMUSG00000097766.4_tx_6"; exon_id "chr10_95258717_95258857_+"; exonnum "4"; txlen "605";
chr10	HAVANA	exon	95262458	95262729	0	+	.	gene_id "ENSMUSG00000097766.4"; transcript_id "ENSMUST00000301932.1"; gene_type "lncRNA"; gene_name "5730420D15Rik"; transcript_type "lncRNA"; transcript_name "5730420D15Rik-210"; exon_number 1; exon_id "ENSMUSE00001596820.1"; level 2; mgi_id "MGI:1917773"; tag "TAGENE"; havana_gene "OTTMUSG00000063958.1";
chr10	HAVANA	transcript	95262458	95264507	0	+	.	gene_id "ENSMUSG00000097766.4"; transcript_id "ENSMUST00000301932.1"; gene_type "lncRNA"; gene_name "5730420D15Rik"; transcript_type "lncRNA"; transcript_name "5730420D15Rik-210"; level 2; mgi_id "MGI:1917773"; tag "TAGENE"; havana_gene "OTTMUSG00000063958.1";
chr10	sragcm37_mid	exon	95264000	95264123	0.639982287899138	+	.	gene_id "ENSMUSG00000097766.4"; transcript_id "ENSMUSG00000097766.4_tx_1"; exon_id "chr10_95264000_95264123_+"; exonnum "4"; txlen "647";
chr10	sragcm37_mid	exon	95264000	95264123	0.0953070839087459	+	.	gene_id "ENSMUSG00000097766.4"; transcript_id "ENSMUSG00000097766.4_tx_10"; exon_id "chr10_95264000_95264123_+"; exonnum "5"; txlen "812";
chr10	sragcm37_mid	exon	95264000	95264123	0.0630169900199429	+	.	gene_id "ENSMUSG00000097766.4"; transcript_id "ENSMUSG00000097766.4_tx_11"; exon_id "chr10_95264000_95264123_+"; exonnum "4"; txlen "613";
chr10	sragcm37_mid	exon	95264000	95264123	0.0630169900199429	+	.	gene_id "ENSMUSG00000097766.4"; transcript_id "ENSMUSG00000097766.4_tx_12"; exon_id "chr10_95264000_95264123_+"; exonnum "5"; txlen "754";
chr10	sragcm37_mid	exon	95264000	95264123	0.621378970898409	+	.	gene_id "ENSMUSG00000097766.4"; transcript_id "ENSMUSG00000097766.4_tx_2"; exon_id "chr10_95264000_95264123_+"; exonnum "5"; txlen "788";
chr10	sragcm37_mid	exon	95264000	95264123	0.336650946453995	+	.	gene_id "ENSMUSG00000097766.4"; transcript_id "ENSMUSG00000097766.4_tx_4"; exon_id "chr10_95264000_95264123_+"; exonnum "4"; txlen "589";
chr10	sragcm37_mid	exon	95264000	95264123	0.301090807733722	+	.	gene_id "ENSMUSG00000097766.4"; transcript_id "ENSMUSG00000097766.4_tx_5"; exon_id "chr10_95264000_95264123_+"; exonnum "5"; txlen "730";
chr10	sragcm37_mid	exon	95264000	95264123	0.144553083531275	+	.	gene_id "ENSMUSG00000097766.4"; transcript_id "ENSMUSG00000097766.4_tx_6"; exon_id "chr10_95264000_95264123_+"; exonnum "5"; txlen "605";
chr10	sragcm37_mid	exon	95264000	95264123	0.125783769589241	+	.	gene_id "ENSMUSG00000097766.4"; transcript_id "ENSMUSG00000097766.4_tx_9"; exon_id "chr10_95264000_95264123_+"; exonnum "4"; txlen "671";
chr10	HAVANA	exon	95264000	95264496	0	+	.	gene_id "ENSMUSG00000097766.4"; transcript_id "ENSMUST00000301929.1"; gene_type "lncRNA"; gene_name "5730420D15Rik"; transcript_type "lncRNA"; transcript_name "5730420D15Rik-207"; exon_number 5; exon_id "ENSMUSE00001596817.1"; level 2; mgi_id "MGI:1917773"; tag "TAGENE"; havana_gene "OTTMUSG00000063958.1";
chr10	HAVANA	exon	95264000	95264496	0	+	.	gene_id "ENSMUSG00000097766.4"; transcript_id "ENSMUST00000301930.1"; gene_type "lncRNA"; gene_name "5730420D15Rik"; transcript_type "lncRNA"; transcript_name "5730420D15Rik-208"; exon_number 4; exon_id "ENSMUSE00001596817.1"; level 2; mgi_id "MGI:1917773"; tag "TAGENE"; havana_gene "OTTMUSG00000063958.1";
chr10	HAVANA	exon	95264000	95264496	0	+	.	gene_id "ENSMUSG00000097766.4"; transcript_id "ENSMUST00000301931.1"; gene_type "lncRNA"; gene_name "5730420D15Rik"; transcript_type "lncRNA"; transcript_name "5730420D15Rik-209"; exon_number 5; exon_id "ENSMUSE00001596817.1"; level 2; mgi_id "MGI:1917773"; tag "TAGENE"; havana_gene "OTTMUSG00000063958.1";
chr10	HAVANA	exon	95264000	95264502	0	+	.	gene_id "ENSMUSG00000097766.4"; transcript_id "ENSMUST00000181781.2"; gene_type "lncRNA"; gene_name "5730420D15Rik"; transcript_type "lncRNA"; transcript_name "5730420D15Rik-201"; exon_number 5; exon_id "ENSMUSE00001142556.2"; level 2; transcript_support_level "1"; mgi_id "MGI:1917773"; tag "basic"; havana_gene "OTTMUSG00000063958.1"; havana_transcript "OTTMUST00000156399.1";
chr10	HAVANA	exon	95264000	95264505	0	+	.	gene_id "ENSMUSG00000097766.4"; transcript_id "ENSMUST00000301928.1"; gene_type "lncRNA"; gene_name "5730420D15Rik"; transcript_type "lncRNA"; transcript_name "5730420D15Rik-206"; exon_number 4; exon_id "ENSMUSE00001596819.1"; level 2; mgi_id "MGI:1917773"; tag "TAGENE"; havana_gene "OTTMUSG00000063958.1";
chr10	HAVANA	exon	95264000	95264507	0	+	.	gene_id "ENSMUSG00000097766.4"; transcript_id "ENSMUST00000301932.1"; gene_type "lncRNA"; gene_name "5730420D15Rik"; transcript_type "lncRNA"; transcript_name "5730420D15Rik-210"; exon_number 2; exon_id "ENSMUSE00001596816.1"; level 2; mgi_id "MGI:1917773"; tag "TAGENE"; havana_gene "OTTMUSG00000063958.1";
chr10	HAVANA	exon	95264000	95264629	0	+	.	gene_id "ENSMUSG00000097766.4"; transcript_id "ENSMUST00000301927.1"; gene_type "lncRNA"; gene_name "5730420D15Rik"; transcript_type "lncRNA"; transcript_name "5730420D15Rik-205"; exon_number 4; exon_id "ENSMUSE00001596826.1"; level 2; mgi_id "MGI:1917773"; tag "TAGENE"; havana_gene "OTTMUSG00000063958.1";
chr10	HAVANA	exon	95264000	95265004	0	+	.	gene_id "ENSMUSG00000097766.4"; transcript_id "ENSMUST00000301926.1"; gene_type "lncRNA"; gene_name "5730420D15Rik"; transcript_type "lncRNA"; transcript_name "5730420D15Rik-204"; exon_number 4; exon_id "ENSMUSE00001596822.1"; level 2; mgi_id "MGI:1917773"; tag "basic"; tag "TAGENE"; havana_gene "OTTMUSG00000063958.1";
chr10	HAVANA	exon	95266597	95267073	0	+	.	gene_id "ENSMUSG00000097766.4"; transcript_id "ENSMUST00000244160.1"; gene_type "lncRNA"; gene_name "5730420D15Rik"; transcript_type "lncRNA"; transcript_name "5730420D15Rik-202"; exon_number 4; exon_id "ENSMUSE00001482978.1"; level 2; mgi_id "MGI:1917773"; tag "TAGENE"; havana_gene "OTTMUSG00000063958.1";
chr10	sragcm37_ss	exon	95272473	95273116	0.0492701484853798	+	.	gene_id "ENSMUSG00000097766.4"; transcript_id "ENSMUSG00000097766.4_tx_15"; exon_id "chr10_95272473_95273116_+"; exonnum "4"; txlen "1018";
chr10	sragcm37_ss	exon	95272473	95273116	0.0492701484853798	+	.	gene_id "ENSMUSG00000097766.4"; transcript_id "ENSMUSG00000097766.4_tx_16"; exon_id "chr10_95272473_95273116_+"; exonnum "4"; txlen "994";
chr10	sragcm37_mid	exon	95274318	95274583	0.00487461705008455	+	.	gene_id "ENSMUSG00000097766.4"; transcript_id "ENSMUSG00000097766.4_tx_22"; exon_id "chr10_95274318_95274583_+"; exonnum "5"; txlen "1597";
chr10	sragcm37_mid	exon	95274318	95274583	0.00487461705008455	+	.	gene_id "ENSMUSG00000097766.4"; transcript_id "ENSMUSG00000097766.4_tx_23"; exon_id "chr10_95274318_95274583_+"; exonnum "5"; txlen "1539";
chr10	HAVANA	exon	95278140	95278350	0	+	.	gene_id "ENSMUSG00000097766.4"; transcript_id "ENSMUST00000244592.1"; gene_type "lncRNA"; gene_name "5730420D15Rik"; transcript_type "lncRNA"; transcript_name "5730420D15Rik-203"; exon_number 4; exon_id "ENSMUSE00001484035.1"; level 2; mgi_id "MGI:1917773"; tag "basic"; tag "Ensembl_canonical"; tag "GENCODE_Primary"; tag "TAGENE"; havana_gene "OTTMUSG00000063958.1";
chr10	ENSEMBL_gcm37	exon	95278140	95278350	0.00487461705008455	+	.	gene_id "ENSMUSG00000097766.4"; transcript_id "ENSMUSG00000097766.4_tx_22"; exon_id "chr10_95278140_95278350_+"; exonnum "6"; txlen "1597";
chr10	ENSEMBL_gcm37	exon	95278140	95278350	0.00487461705008455	+	.	gene_id "ENSMUSG00000097766.4"; transcript_id "ENSMUSG00000097766.4_tx_23"; exon_id "chr10_95278140_95278350_+"; exonnum "6"; txlen "1539";
chr10	HAVANA	exon	95279092	95279547	0	+	.	gene_id "ENSMUSG00000097766.4"; transcript_id "ENSMUST00000244592.1"; gene_type "lncRNA"; gene_name "5730420D15Rik"; transcript_type "lncRNA"; transcript_name "5730420D15Rik-203"; exon_number 5; exon_id "ENSMUSE00001484034.1"; level 2; mgi_id "MGI:1917773"; tag "basic"; tag "Ensembl_canonical"; tag "GENCODE_Primary"; tag "TAGENE"; havana_gene "OTTMUSG00000063958.1";
chr10	ENSEMBL_gcm37	exon	95279092	95279547	0.00487461705008455	+	.	gene_id "ENSMUSG00000097766.4"; transcript_id "ENSMUSG00000097766.4_tx_22"; exon_id "chr10_95279092_95279547_+"; exonnum "7"; txlen "1597";
chr10	ENSEMBL_gcm37	exon	95279092	95279547	0.00487461705008455	+	.	gene_id "ENSMUSG00000097766.4"; transcript_id "ENSMUSG00000097766.4_tx_23"; exon_id "chr10_95279092_95279547_+"; exonnum "7"; txlen "1539";
chr10	sragcm37_es	exon	95289348	95289419	0.297769635873968	+	.	gene_id "ENSMUSG00000138662.1"; transcript_id "ENSMUSG00000138662.1_tx_1"; exon_id "chr10_95289348_95289419_+"; exonnum "1"; txlen "713";
chr10	sragcm37_mid	exon	95292266	95292418	0.297769635873968	+	.	gene_id "ENSMUSG00000138662.1"; transcript_id "ENSMUSG00000138662.1_tx_1"; exon_id "chr10_95292266_95292418_+"; exonnum "2"; txlen "713";
chr10	sragcm37_ss	exon	95293393	95293880	0.297769635873968	+	.	gene_id "ENSMUSG00000138662.1"; transcript_id "ENSMUSG00000138662.1_tx_1"; exon_id "chr10_95293393_95293880_+"; exonnum "3"; txlen "713";
chr10	HAVANA	exon	95293781	95294180	0	+	.	gene_id "ENSMUSG00000138662.1"; transcript_id "ENSMUST00000349095.1"; gene_type "lncRNA"; gene_name "ENSMUSG00000138662"; transcript_type "lncRNA"; transcript_name "ENSMUST00000349095"; exon_number 1; exon_id "ENSMUSE00001687352.1"; level 2; tag "basic"; tag "Ensembl_canonical"; tag "GENCODE_Primary"; tag "TAGENE";
chr10	HAVANA	gene	95293781	95294693	0	+	.	gene_id "ENSMUSG00000138662.1"; gene_type "lncRNA"; gene_name "ENSMUSG00000138662"; level 2;
chr10	HAVANA	transcript	95293781	95294693	0	+	.	gene_id "ENSMUSG00000138662.1"; transcript_id "ENSMUST00000349095.1"; gene_type "lncRNA"; gene_name "ENSMUSG00000138662"; transcript_type "lncRNA"; transcript_name "ENSMUST00000349095"; level 2; tag "basic"; tag "Ensembl_canonical"; tag "GENCODE_Primary"; tag "TAGENE";
chr10	HAVANA	exon	95294441	95294693	0	+	.	gene_id "ENSMUSG00000138662.1"; transcript_id "ENSMUST00000349095.1"; gene_type "lncRNA"; gene_name "ENSMUSG00000138662"; transcript_type "lncRNA"; transcript_name "ENSMUST00000349095"; exon_number 2; exon_id "ENSMUSE00001687353.1"; level 2; tag "basic"; tag "Ensembl_canonical"; tag "GENCODE_Primary"; tag "TAGENE";
chr10	HAVANA	exon	95348422	95348454	0	+	.	gene_id "ENSMUSG00000144178.1"; transcript_id "ENSMUST00000381669.1"; gene_type "lncRNA"; gene_name "ENSMUSG00000144178"; transcript_type "lncRNA"; transcript_name "ENSMUST00000381669"; exon_number 1; exon_id "ENSMUSE00001750345.1"; level 2; tag "basic"; tag "Ensembl_canonical"; tag "GENCODE_Primary"; tag "TAGENE";
chr10	HAVANA	gene	95348422	95349384	0	+	.	gene_id "ENSMUSG00000144178.1"; gene_type "lncRNA"; gene_name "ENSMUSG00000144178"; level 2;
chr10	HAVANA	transcript	95348422	95349384	0	+	.	gene_id "ENSMUSG00000144178.1"; transcript_id "ENSMUST00000381669.1"; gene_type "lncRNA"; gene_name "ENSMUSG00000144178"; transcript_type "lncRNA"; transcript_name "ENSMUST00000381669"; level 2; tag "basic"; tag "Ensembl_canonical"; tag "GENCODE_Primary"; tag "TAGENE";
chr10	HAVANA	exon	95349031	95349384	0	+	.	gene_id "ENSMUSG00000144178.1"; transcript_id "ENSMUST00000381669.1"; gene_type "lncRNA"; gene_name "ENSMUSG00000144178"; transcript_type "lncRNA"; transcript_name "ENSMUST00000381669"; exon_number 2; exon_id "ENSMUSE00001750344.1"; level 2; tag "basic"; tag "Ensembl_canonical"; tag "GENCODE_Primary"; tag "TAGENE";
chr10	HAVANA	UTR	95351007	95351069	0	+	.	gene_id "ENSMUSG00000074781.6"; transcript_id "ENSMUST00000099329.5"; gene_type "protein_coding"; gene_name "Ube2n"; transcript_type "protein_coding"; transcript_name "Ube2n-201"; exon_number 1; exon_id "ENSMUSE00001406330.2"; level 2; protein_id "ENSMUSP00000096932.4"; transcript_support_level "1"; mgi_id "MGI:1934835"; tag "basic"; tag "Ensembl_canonical"; tag "GENCODE_Primary"; tag "appris_principal_1"; tag "CCDS"; ccdsid "CCDS48677.1"; havana_gene "OTTMUSG00000063975.1"; havana_transcript "OTTMUST00000156427.1";
chr10	HAVANA	exon	95351007	95351099	0	+	.	gene_id "ENSMUSG00000074781.6"; transcript_id "ENSMUST00000099329.5"; gene_type "protein_coding"; gene_name "Ube2n"; transcript_type "protein_coding"; transcript_name "Ube2n-201"; exon_number 1; exon_id "ENSMUSE00001406330.2"; level 2; protein_id "ENSMUSP00000096932.4"; transcript_support_level "1"; mgi_id "MGI:1934835"; tag "basic"; tag "Ensembl_canonical"; tag "GENCODE_Primary"; tag "appris_principal_1"; tag "CCDS"; ccdsid "CCDS48677.1"; havana_gene "OTTMUSG00000063975.1"; havana_transcript "OTTMUST00000156427.1";
chr10	HAVANA	gene	95351007	95381519	0	+	.	gene_id "ENSMUSG00000074781.6"; gene_type "protein_coding"; gene_name "Ube2n"; level 2; mgi_id "MGI:1934835"; havana_gene "OTTMUSG00000063975.1";
chr10	HAVANA	transcript	95351007	95381519	0	+	.	gene_id "ENSMUSG00000074781.6"; transcript_id "ENSMUST00000099329.5"; gene_type "protein_coding"; gene_name "Ube2n"; transcript_type "protein_coding"; transcript_name "Ube2n-201"; level 2; protein_id "ENSMUSP00000096932.4"; transcript_support_level "1"; mgi_id "MGI:1934835"; tag "basic"; tag "Ensembl_canonical"; tag "GENCODE_Primary"; tag "appris_principal_1"; tag "CCDS"; ccdsid "CCDS48677.1"; havana_gene "OTTMUSG00000063975.1"; havana_transcript "OTTMUST00000156427.1";
chr10	HAVANA	exon	95351019	95351099	0	+	.	gene_id "ENSMUSG00000074781.6"; transcript_id "ENSMUST00000219381.2"; gene_type "protein_coding"; gene_name "Ube2n"; transcript_type "retained_intron"; transcript_name "Ube2n-203"; exon_number 1; exon_id "ENSMUSE00000907464.3"; level 2; transcript_support_level "2"; mgi_id "MGI:1934835"; havana_gene "OTTMUSG00000063975.1"; havana_transcript "OTTMUST00000156428.1";
chr10	HAVANA	transcript	95351019	95377684	0	+	.	gene_id "ENSMUSG00000074781.6"; transcript_id "ENSMUST00000219381.2"; gene_type "protein_coding"; gene_name "Ube2n"; transcript_type "retained_intron"; transcript_name "Ube2n-203"; level 2; transcript_support_level "2"; mgi_id "MGI:1934835"; havana_gene "OTTMUSG00000063975.1"; havana_transcript "OTTMUST00000156428.1";
chr10	HAVANA	UTR	95351047	95351069	0	+	.	gene_id "ENSMUSG00000074781.6"; transcript_id "ENSMUST00000220127.2"; gene_type "protein_coding"; gene_name "Ube2n"; transcript_type "nonsense_mediated_decay"; transcript_name "Ube2n-205"; exon_number 1; exon_id "ENSMUSE00001406826.2"; level 2; protein_id "ENSMUSP00000151850.2"; transcript_support_level "1"; mgi_id "MGI:1934835"; havana_gene "OTTMUSG00000063975.1"; havana_transcript "OTTMUST00000156429.1";
chr10	HAVANA	exon	95351047	95351099	0	+	.	gene_id "ENSMUSG00000074781.6"; transcript_id "ENSMUST00000220127.2"; gene_type "protein_coding"; gene_name "Ube2n"; transcript_type "nonsense_mediated_decay"; transcript_name "Ube2n-205"; exon_number 1; exon_id "ENSMUSE00001406826.2"; level 2; protein_id "ENSMUSP00000151850.2"; transcript_support_level "1"; mgi_id "MGI:1934835"; havana_gene "OTTMUSG00000063975.1"; havana_transcript "OTTMUST00000156429.1";
chr10	HAVANA	transcript	95351047	95378868	0	+	.	gene_id "ENSMUSG00000074781.6"; transcript_id "ENSMUST00000220127.2"; gene_type "protein_coding"; gene_name "Ube2n"; transcript_type "nonsense_mediated_decay"; transcript_name "Ube2n-205"; level 2; protein_id "ENSMUSP00000151850.2"; transcript_support_level "1"; mgi_id "MGI:1934835"; havana_gene "OTTMUSG00000063975.1"; havana_transcript "OTTMUST00000156429.1";
chr10	HAVANA	start_codon	95351070	95351072	0	+	0	gene_id "ENSMUSG00000074781.6"; transcript_id "ENSMUST00000099329.5"; gene_type "protein_coding"; gene_name "Ube2n"; transcript_type "protein_coding"; transcript_name "Ube2n-201"; exon_number 1; exon_id "ENSMUSE00001406330.2"; level 2; protein_id "ENSMUSP00000096932.4"; transcript_support_level "1"; mgi_id "MGI:1934835"; tag "basic"; tag "Ensembl_canonical"; tag "GENCODE_Primary"; tag "appris_principal_1"; tag "CCDS"; ccdsid "CCDS48677.1"; havana_gene "OTTMUSG00000063975.1"; havana_transcript "OTTMUST00000156427.1";
chr10	HAVANA	start_codon	95351070	95351072	0	+	0	gene_id "ENSMUSG00000074781.6"; transcript_id "ENSMUST00000220127.2"; gene_type "protein_coding"; gene_name "Ube2n"; transcript_type "nonsense_mediated_decay"; transcript_name "Ube2n-205"; exon_number 1; exon_id "ENSMUSE00001406826.2"; level 2; protein_id "ENSMUSP00000151850.2"; transcript_support_level "1"; mgi_id "MGI:1934835"; havana_gene "OTTMUSG00000063975.1"; havana_transcript "OTTMUST00000156429.1";
chr10	HAVANA	CDS	95351070	95351099	0	+	0	gene_id "ENSMUSG00000074781.6"; transcript_id "ENSMUST00000099329.5"; gene_type "protein_coding"; gene_name "Ube2n"; transcript_type "protein_coding"; transcript_name "Ube2n-201"; exon_number 1; exon_id "ENSMUSE00001406330.2"; level 2; protein_id "ENSMUSP00000096932.4"; transcript_support_level "1"; mgi_id "MGI:1934835"; tag "basic"; tag "Ensembl_canonical"; tag "GENCODE_Primary"; tag "appris_principal_1"; tag "CCDS"; ccdsid "CCDS48677.1"; havana_gene "OTTMUSG00000063975.1"; havana_transcript "OTTMUST00000156427.1";
chr10	HAVANA	CDS	95351070	95351099	0	+	0	gene_id "ENSMUSG00000074781.6"; transcript_id "ENSMUST00000220127.2"; gene_type "protein_coding"; gene_name "Ube2n"; transcript_type "nonsense_mediated_decay"; transcript_name "Ube2n-205"; exon_number 1; exon_id "ENSMUSE00001406826.2"; level 2; protein_id "ENSMUSP00000151850.2"; transcript_support_level "1"; mgi_id "MGI:1934835"; havana_gene "OTTMUSG00000063975.1"; havana_transcript "OTTMUST00000156429.1";
chr10	HAVANA	exon	95351516	95351639	0	+	.	gene_id "ENSMUSG00000074781.6"; transcript_id "ENSMUST00000220428.2"; gene_type "protein_coding"; gene_name "Ube2n"; transcript_type "protein_coding_CDS_not_defined"; transcript_name "Ube2n-206"; exon_number 1; exon_id "ENSMUSE00001410661.2"; level 2; transcript_support_level "5"; mgi_id "MGI:1934835"; tag "mRNA_end_NF"; havana_gene "OTTMUSG00000063975.1"; havana_transcript "OTTMUST00000156430.1";
chr10	HAVANA	transcript	95351516	95377640	0	+	.	gene_id "ENSMUSG00000074781.6"; transcript_id "ENSMUST00000220428.2"; gene_type "protein_coding"; gene_name "Ube2n"; transcript_type "protein_coding_CDS_not_defined"; transcript_name "Ube2n-206"; level 2; transcript_support_level "5"; mgi_id "MGI:1934835"; tag "mRNA_end_NF"; havana_gene "OTTMUSG00000063975.1"; havana_transcript "OTTMUST00000156430.1";
chr10	HAVANA	exon	95377067	95377240	0	+	.	gene_id "ENSMUSG00000074781.6"; transcript_id "ENSMUST00000220127.2"; gene_type "protein_coding"; gene_name "Ube2n"; transcript_type "nonsense_mediated_decay"; transcript_name "Ube2n-205"; exon_number 2; exon_id "ENSMUSE00001410323.2"; level 2; protein_id "ENSMUSP00000151850.2"; transcript_support_level "1"; mgi_id "MGI:1934835"; havana_gene "OTTMUSG00000063975.1"; havana_transcript "OTTMUST00000156429.1";
chr10	HAVANA	CDS	95377067	95377240	0	+	0	gene_id "ENSMUSG00000074781.6"; transcript_id "ENSMUST00000220127.2"; gene_type "protein_coding"; gene_name "Ube2n"; transcript_type "nonsense_mediated_decay"; transcript_name "Ube2n-205"; exon_number 2; exon_id "ENSMUSE00001410323.2"; level 2; protein_id "ENSMUSP00000151850.2"; transcript_support_level "1"; mgi_id "MGI:1934835"; havana_gene "OTTMUSG00000063975.1"; havana_transcript "OTTMUST00000156429.1";
chr10	HAVANA	exon	95377067	95377313	0	+	.	gene_id "ENSMUSG00000074781.6"; transcript_id "ENSMUST00000099329.5"; gene_type "protein_coding"; gene_name "Ube2n"; transcript_type "protein_coding"; transcript_name "Ube2n-201"; exon_number 2; exon_id "ENSMUSE00000640785.2"; level 2; protein_id "ENSMUSP00000096932.4"; transcript_support_level "1"; mgi_id "MGI:1934835"; tag "basic"; tag "Ensembl_canonical"; tag "GENCODE_Primary"; tag "appris_principal_1"; tag "CCDS"; ccdsid "CCDS48677.1"; havana_gene "OTTMUSG00000063975.1"; havana_transcript "OTTMUST00000156427.1";
chr10	HAVANA	CDS	95377067	95377313	0	+	0	gene_id "ENSMUSG00000074781.6"; transcript_id "ENSMUST00000099329.5"; gene_type "protein_coding"; gene_name "Ube2n"; transcript_type "protein_coding"; transcript_name "Ube2n-201"; exon_number 2; exon_id "ENSMUSE00000640785.2"; level 2; protein_id "ENSMUSP00000096932.4"; transcript_support_level "1"; mgi_id "MGI:1934835"; tag "basic"; tag "Ensembl_canonical"; tag "GENCODE_Primary"; tag "appris_principal_1"; tag "CCDS"; ccdsid "CCDS48677.1"; havana_gene "OTTMUSG00000063975.1"; havana_transcript "OTTMUST00000156427.1";
chr10	HAVANA	exon	95377067	95377313	0	+	.	gene_id "ENSMUSG00000074781.6"; transcript_id "ENSMUST00000220428.2"; gene_type "protein_coding"; gene_name "Ube2n"; transcript_type "protein_coding_CDS_not_defined"; transcript_name "Ube2n-206"; exon_number 2; exon_id "ENSMUSE00001407614.2"; level 2; transcript_support_level "5"; mgi_id "MGI:1934835"; tag "mRNA_end_NF"; havana_gene "OTTMUSG00000063975.1"; havana_transcript "OTTMUST00000156430.1";
chr10	HAVANA	exon	95377067	95377684	0	+	.	gene_id "ENSMUSG00000074781.6"; transcript_id "ENSMUST00000219381.2"; gene_type "protein_coding"; gene_name "Ube2n"; transcript_type "retained_intron"; transcript_name "Ube2n-203"; exon_number 2; exon_id "ENSMUSE00001409924.2"; level 2; transcript_support_level "2"; mgi_id "MGI:1934835"; havana_gene "OTTMUSG00000063975.1"; havana_transcript "OTTMUST00000156428.1";
chr10	HAVANA	exon	95377254	95377313	0	+	.	gene_id "ENSMUSG00000074781.6"; transcript_id "ENSMUST00000219741.2"; gene_type "protein_coding"; gene_name "Ube2n"; transcript_type "protein_coding_CDS_not_defined"; transcript_name "Ube2n-204"; exon_number 1; exon_id "ENSMUSE00001410402.2"; level 2; transcript_support_level "3"; mgi_id "MGI:1934835"; havana_gene "OTTMUSG00000063975.1"; havana_transcript "OTTMUST00000156431.1";
chr10	HAVANA	transcript	95377254	95378832	0	+	.	gene_id "ENSMUSG00000074781.6"; transcript_id "ENSMUST00000219741.2"; gene_type "protein_coding"; gene_name "Ube2n"; transcript_type "protein_coding_CDS_not_defined"; transcript_name "Ube2n-204"; level 2; transcript_support_level "3"; mgi_id "MGI:1934835"; havana_gene "OTTMUSG00000063975.1"; havana_transcript "OTTMUST00000156431.1";
chr10	HAVANA	exon	95377375	95377640	0	+	.	gene_id "ENSMUSG00000074781.6"; transcript_id "ENSMUST00000217757.2"; gene_type "protein_coding"; gene_name "Ube2n"; transcript_type "protein_coding_CDS_not_defined"; transcript_name "Ube2n-202"; exon_number 1; exon_id "ENSMUSE00001410719.2"; level 2; transcript_support_level "1"; mgi_id "MGI:1934835"; havana_gene "OTTMUSG00000063975.1"; havana_transcript "OTTMUST00000156432.1";
chr10	HAVANA	transcript	95377375	95378197	0	+	.	gene_id "ENSMUSG00000074781.6"; transcript_id "ENSMUST00000217757.2"; gene_type "protein_coding"; gene_name "Ube2n"; transcript_type "protein_coding_CDS_not_defined"; transcript_name "Ube2n-202"; level 2; transcript_support_level "1"; mgi_id "MGI:1934835"; havana_gene "OTTMUSG00000063975.1"; havana_transcript "OTTMUST00000156432.1";
chr10	HAVANA	CDS	95377500	95377556	0	+	0	gene_id "ENSMUSG00000074781.6"; transcript_id "ENSMUST00000220127.2"; gene_type "protein_coding"; gene_name "Ube2n"; transcript_type "nonsense_mediated_decay"; transcript_name "Ube2n-205"; exon_number 3; exon_id "ENSMUSE00001411396.2"; level 2; protein_id "ENSMUSP00000151850.2"; transcript_support_level "1"; mgi_id "MGI:1934835"; havana_gene "OTTMUSG00000063975.1"; havana_transcript "OTTMUST00000156429.1";
chr10	HAVANA	exon	95377500	95377640	0	+	.	gene_id "ENSMUSG00000074781.6"; transcript_id "ENSMUST00000099329.5"; gene_type "protein_coding"; gene_name "Ube2n"; transcript_type "protein_coding"; transcript_name "Ube2n-201"; exon_number 3; exon_id "ENSMUSE00000640784.2"; level 2; protein_id "ENSMUSP00000096932.4"; transcript_support_level "1"; mgi_id "MGI:1934835"; tag "basic"; tag "Ensembl_canonical"; tag "GENCODE_Primary"; tag "appris_principal_1"; tag "CCDS"; ccdsid "CCDS48677.1"; havana_gene "OTTMUSG00000063975.1"; havana_transcript "OTTMUST00000156427.1";
chr10	HAVANA	CDS	95377500	95377640	0	+	2	gene_id "ENSMUSG00000074781.6"; transcript_id "ENSMUST00000099329.5"; gene_type "protein_coding"; gene_name "Ube2n"; transcript_type "protein_coding"; transcript_name "Ube2n-201"; exon_number 3; exon_id "ENSMUSE00000640784.2"; level 2; protein_id "ENSMUSP00000096932.4"; transcript_support_level "1"; mgi_id "MGI:1934835"; tag "basic"; tag "Ensembl_canonical"; tag "GENCODE_Primary"; tag "appris_principal_1"; tag "CCDS"; ccdsid "CCDS48677.1"; havana_gene "OTTMUSG00000063975.1"; havana_transcript "OTTMUST00000156427.1";
chr10	HAVANA	exon	95377500	95377640	0	+	.	gene_id "ENSMUSG00000074781.6"; transcript_id "ENSMUST00000220127.2"; gene_type "protein_coding"; gene_name "Ube2n"; transcript_type "nonsense_mediated_decay"; transcript_name "Ube2n-205"; exon_number 3; exon_id "ENSMUSE00001411396.2"; level 2; protein_id "ENSMUSP00000151850.2"; transcript_support_level "1"; mgi_id "MGI:1934835"; havana_gene "OTTMUSG00000063975.1"; havana_transcript "OTTMUST00000156429.1";
chr10	HAVANA	exon	95377500	95377640	0	+	.	gene_id "ENSMUSG00000074781.6"; transcript_id "ENSMUST00000220428.2"; gene_type "protein_coding"; gene_name "Ube2n"; transcript_type "protein_coding_CDS_not_defined"; transcript_name "Ube2n-206"; exon_number 3; exon_id "ENSMUSE00001412075.2"; level 2; transcript_support_level "5"; mgi_id "MGI:1934835"; tag "mRNA_end_NF"; havana_gene "OTTMUSG00000063975.1"; havana_transcript "OTTMUST00000156430.1";
chr10	HAVANA	stop_codon	95377557	95377559	0	+	0	gene_id "ENSMUSG00000074781.6"; transcript_id "ENSMUST00000220127.2"; gene_type "protein_coding"; gene_name "Ube2n"; transcript_type "nonsense_mediated_decay"; transcript_name "Ube2n-205"; exon_number 3; exon_id "ENSMUSE00001411396.2"; level 2; protein_id "ENSMUSP00000151850.2"; transcript_support_level "1"; mgi_id "MGI:1934835"; havana_gene "OTTMUSG00000063975.1"; havana_transcript "OTTMUST00000156429.1";
chr10	HAVANA	UTR	95377557	95377640	0	+	.	gene_id "ENSMUSG00000074781.6"; transcript_id "ENSMUST00000220127.2"; gene_type "protein_coding"; gene_name "Ube2n"; transcript_type "nonsense_mediated_decay"; transcript_name "Ube2n-205"; exon_number 3; exon_id "ENSMUSE00001411396.2"; level 2; protein_id "ENSMUSP00000151850.2"; transcript_support_level "1"; mgi_id "MGI:1934835"; havana_gene "OTTMUSG00000063975.1"; havana_transcript "OTTMUST00000156429.1";
chr10	HAVANA	CDS	95378134	95378171	0	+	2	gene_id "ENSMUSG00000074781.6"; transcript_id "ENSMUST00000099329.5"; gene_type "protein_coding"; gene_name "Ube2n"; transcript_type "protein_coding"; transcript_name "Ube2n-201"; exon_number 4; exon_id "ENSMUSE00000640783.4"; level 2; protein_id "ENSMUSP00000096932.4"; transcript_support_level "1"; mgi_id "MGI:1934835"; tag "basic"; tag "Ensembl_canonical"; tag "GENCODE_Primary"; tag "appris_principal_1"; tag "CCDS"; ccdsid "CCDS48677.1"; havana_gene "OTTMUSG00000063975.1"; havana_transcript "OTTMUST00000156427.1";
chr10	HAVANA	exon	95378134	95378197	0	+	.	gene_id "ENSMUSG00000074781.6"; transcript_id "ENSMUST00000217757.2"; gene_type "protein_coding"; gene_name "Ube2n"; transcript_type "protein_coding_CDS_not_defined"; transcript_name "Ube2n-202"; exon_number 2; exon_id "ENSMUSE00001411733.2"; level 2; transcript_support_level "1"; mgi_id "MGI:1934835"; havana_gene "OTTMUSG00000063975.1"; havana_transcript "OTTMUST00000156432.1";
chr10	HAVANA	exon	95378134	95378832	0	+	.	gene_id "ENSMUSG00000074781.6"; transcript_id "ENSMUST00000219741.2"; gene_type "protein_coding"; gene_name "Ube2n"; transcript_type "protein_coding_CDS_not_defined"; transcript_name "Ube2n-204"; exon_number 2; exon_id "ENSMUSE00001410533.2"; level 2; transcript_support_level "3"; mgi_id "MGI:1934835"; havana_gene "OTTMUSG00000063975.1"; havana_transcript "OTTMUST00000156431.1";
chr10	HAVANA	exon	95378134	95378868	0	+	.	gene_id "ENSMUSG00000074781.6"; transcript_id "ENSMUST00000220127.2"; gene_type "protein_coding"; gene_name "Ube2n"; transcript_type "nonsense_mediated_decay"; transcript_name "Ube2n-205"; exon_number 4; exon_id "ENSMUSE00001411796.2"; level 2; protein_id "ENSMUSP00000151850.2"; transcript_support_level "1"; mgi_id "MGI:1934835"; havana_gene "OTTMUSG00000063975.1"; havana_transcript "OTTMUST00000156429.1";
chr10	HAVANA	UTR	95378134	95378868	0	+	.	gene_id "ENSMUSG00000074781.6"; transcript_id "ENSMUST00000220127.2"; gene_type "protein_coding"; gene_name "Ube2n"; transcript_type "nonsense_mediated_decay"; transcript_name "Ube2n-205"; exon_number 4; exon_id "ENSMUSE00001411796.2"; level 2; protein_id "ENSMUSP00000151850.2"; transcript_support_level "1"; mgi_id "MGI:1934835"; havana_gene "OTTMUSG00000063975.1"; havana_transcript "OTTMUST00000156429.1";
chr10	HAVANA	exon	95378134	95381519	0	+	.	gene_id "ENSMUSG00000074781.6"; transcript_id "ENSMUST00000099329.5"; gene_type "protein_coding"; gene_name "Ube2n"; transcript_type "protein_coding"; transcript_name "Ube2n-201"; exon_number 4; exon_id "ENSMUSE00000640783.4"; level 2; protein_id "ENSMUSP00000096932.4"; transcript_support_level "1"; mgi_id "MGI:1934835"; tag "basic"; tag "Ensembl_canonical"; tag "GENCODE_Primary"; tag "appris_principal_1"; tag "CCDS"; ccdsid "CCDS48677.1"; havana_gene "OTTMUSG00000063975.1"; havana_transcript "OTTMUST00000156427.1";
chr10	HAVANA	stop_codon	95378172	95378174	0	+	0	gene_id "ENSMUSG00000074781.6"; transcript_id "ENSMUST00000099329.5"; gene_type "protein_coding"; gene_name "Ube2n"; transcript_type "protein_coding"; transcript_name "Ube2n-201"; exon_number 4; exon_id "ENSMUSE00000640783.4"; level 2; protein_id "ENSMUSP00000096932.4"; transcript_support_level "1"; mgi_id "MGI:1934835"; tag "basic"; tag "Ensembl_canonical"; tag "GENCODE_Primary"; tag "appris_principal_1"; tag "CCDS"; ccdsid "CCDS48677.1"; havana_gene "OTTMUSG00000063975.1"; havana_transcript "OTTMUST00000156427.1";
chr10	HAVANA	UTR	95378172	95381519	0	+	.	gene_id "ENSMUSG00000074781.6"; transcript_id "ENSMUST00000099329.5"; gene_type "protein_coding"; gene_name "Ube2n"; transcript_type "protein_coding"; transcript_name "Ube2n-201"; exon_number 4; exon_id "ENSMUSE00000640783.4"; level 2; protein_id "ENSMUSP00000096932.4"; transcript_support_level "1"; mgi_id "MGI:1934835"; tag "basic"; tag "Ensembl_canonical"; tag "GENCODE_Primary"; tag "appris_principal_1"; tag "CCDS"; ccdsid "CCDS48677.1"; havana_gene "OTTMUSG00000063975.1"; havana_transcript "OTTMUST00000156427.1";
chr10	HAVANA	exon	95400786	95401079	0	+	.	gene_id "ENSMUSG00000144172.1"; transcript_id "ENSMUST00000381663.1"; gene_type "lncRNA"; gene_name "ENSMUSG00000144172"; transcript_type "lncRNA"; transcript_name "ENSMUST00000381663"; exon_number 1; exon_id "ENSMUSE00001750332.1"; level 2; tag "basic"; tag "Ensembl_canonical"; tag "GENCODE_Primary"; tag "TAGENE";
chr10	HAVANA	gene	95400786	95402127	0	+	.	gene_id "ENSMUSG00000144172.1"; gene_type "lncRNA"; gene_name "ENSMUSG00000144172"; level 2;
chr10	HAVANA	transcript	95400786	95402127	0	+	.	gene_id "ENSMUSG00000144172.1"; transcript_id "ENSMUST00000381663.1"; gene_type "lncRNA"; gene_name "ENSMUSG00000144172"; transcript_type "lncRNA"; transcript_name "ENSMUST00000381663"; level 2; tag "basic"; tag "Ensembl_canonical"; tag "GENCODE_Primary"; tag "TAGENE";
chr10	HAVANA	exon	95401934	95402127	0	+	.	gene_id "ENSMUSG00000144172.1"; transcript_id "ENSMUST00000381663.1"; gene_type "lncRNA"; gene_name "ENSMUSG00000144172"; transcript_type "lncRNA"; transcript_name "ENSMUST00000381663"; exon_number 2; exon_id "ENSMUSE00001750333.1"; level 2; tag "basic"; tag "Ensembl_canonical"; tag "GENCODE_Primary"; tag "TAGENE";
chr10	sragcm37_es	exon	95416968	95417337	0.0568160662506583	+	.	gene_id "ENSMUSG00000112538.3"; transcript_id "ENSMUSG00000112538.3_tx_1"; exon_id "chr10_95416968_95417337_+"; exonnum "1"; txlen "933";
chr10	sragcm37_es	exon	95416968	95417337	0.0378580560460628	+	.	gene_id "ENSMUSG00000112538.3"; transcript_id "ENSMUSG00000112538.3_tx_2"; exon_id "chr10_95416968_95417337_+"; exonnum "1"; txlen "1018";
chr10	sragcm37_es	exon	95416968	95417337	0.0279175720320334	+	.	gene_id "ENSMUSG00000112538.3"; transcript_id "ENSMUSG00000112538.3_tx_3"; exon_id "chr10_95416968_95417337_+"; exonnum "1"; txlen "1223";
chr10	sragcm37_es	exon	95416968	95417337	0.0154034813076199	+	.	gene_id "ENSMUSG00000112538.3"; transcript_id "ENSMUSG00000112538.3_tx_4"; exon_id "chr10_95416968_95417337_+"; exonnum "1"; txlen "1138";
chr10	sragcm37_es	exon	95416968	95417337	0.00832340569523292	+	.	gene_id "ENSMUSG00000112538.3"; transcript_id "ENSMUSG00000112538.3_tx_5"; exon_id "chr10_95416968_95417337_+"; exonnum "1"; txlen "781";
chr10	sragcm37_es	exon	95416968	95417337	0.00832340569523292	+	.	gene_id "ENSMUSG00000112538.3"; transcript_id "ENSMUSG00000112538.3_tx_6"; exon_id "chr10_95416968_95417337_+"; exonnum "1"; txlen "576";
chr10	sragcm37_es	exon	95416968	95417337	0.00794506907272233	+	.	gene_id "ENSMUSG00000112538.3"; transcript_id "ENSMUSG00000112538.3_tx_7"; exon_id "chr10_95416968_95417337_+"; exonnum "1"; txlen "967";
chr10	sragcm37_es	exon	95416968	95417337	0.00794506907272233	+	.	gene_id "ENSMUSG00000112538.3"; transcript_id "ENSMUSG00000112538.3_tx_8"; exon_id "chr10_95416968_95417337_+"; exonnum "1"; txlen "762";
chr10	ENSEMBL	gene	95439654	95439978	0	+	.	gene_id "ENSMUSG00002075187.1"; gene_type "misc_RNA"; gene_name "Gm55210"; level 3; mgi_id "MGI:6846893";
chr10	ENSEMBL	transcript	95439654	95439978	0	+	.	gene_id "ENSMUSG00002075187.1"; transcript_id "ENSMUST00020182905.1"; gene_type "misc_RNA"; gene_name "Gm55210"; transcript_type "misc_RNA"; transcript_name "Gm55210-201"; level 3; mgi_id "MGI:6846893"; tag "basic"; tag "Ensembl_canonical"; tag "GENCODE_Primary";
chr10	ENSEMBL	exon	95439654	95439978	0	+	.	gene_id "ENSMUSG00002075187.1"; transcript_id "ENSMUST00020182905.1"; gene_type "misc_RNA"; gene_name "Gm55210"; transcript_type "misc_RNA"; transcript_name "Gm55210-201"; exon_number 1; exon_id "ENSMUSE00011467813.1"; level 3; mgi_id "MGI:6846893"; tag "basic"; tag "Ensembl_canonical"; tag "GENCODE_Primary";
chr10	sragcm37_mid	exon	95440772	95440976	0.0279175720320334	+	.	gene_id "ENSMUSG00000112538.3"; transcript_id "ENSMUSG00000112538.3_tx_3"; exon_id "chr10_95440772_95440976_+"; exonnum "2"; txlen "1223";
chr10	sragcm37_mid	exon	95440772	95440976	0.0154034813076199	+	.	gene_id "ENSMUSG00000112538.3"; transcript_id "ENSMUSG00000112538.3_tx_4"; exon_id "chr10_95440772_95440976_+"; exonnum "2"; txlen "1138";
chr10	sragcm37_mid	exon	95440772	95440976	0.00832340569523292	+	.	gene_id "ENSMUSG00000112538.3"; transcript_id "ENSMUSG00000112538.3_tx_5"; exon_id "chr10_95440772_95440976_+"; exonnum "2"; txlen "781";
chr10	sragcm37_mid	exon	95440772	95440976	0.00794506907272233	+	.	gene_id "ENSMUSG00000112538.3"; transcript_id "ENSMUSG00000112538.3_tx_7"; exon_id "chr10_95440772_95440976_+"; exonnum "2"; txlen "967";
chr10	sragcm37_es	exon	95447743	95448022	0.00720723624023225	+	.	gene_id "ENSMUSG00000112538.3"; transcript_id "ENSMUSG00000112538.3_tx_9"; exon_id "chr10_95447743_95448022_+"; exonnum "1"; txlen "715";
chr10	sragcm37_mid	exon	95453781	95453865	0.0378580560460628	+	.	gene_id "ENSMUSG00000112538.3"; transcript_id "ENSMUSG00000112538.3_tx_2"; exon_id "chr10_95453781_95453865_+"; exonnum "2"; txlen "1018";
chr10	sragcm37_mid	exon	95453781	95453865	0.0279175720320334	+	.	gene_id "ENSMUSG00000112538.3"; transcript_id "ENSMUSG00000112538.3_tx_3"; exon_id "chr10_95453781_95453865_+"; exonnum "3"; txlen "1223";
chr10	sragcm37_mid	exon	95453781	95453865	0.00832340569523292	+	.	gene_id "ENSMUSG00000112538.3"; transcript_id "ENSMUSG00000112538.3_tx_5"; exon_id "chr10_95453781_95453865_+"; exonnum "3"; txlen "781";
chr10	sragcm37_mid	exon	95453781	95453865	0.00832340569523292	+	.	gene_id "ENSMUSG00000112538.3"; transcript_id "ENSMUSG00000112538.3_tx_6"; exon_id "chr10_95453781_95453865_+"; exonnum "2"; txlen "576";
chr10	sragcm37_mid	exon	95453781	95453865	0.00794506907272233	+	.	gene_id "ENSMUSG00000112538.3"; transcript_id "ENSMUSG00000112538.3_tx_7"; exon_id "chr10_95453781_95453865_+"; exonnum "3"; txlen "967";
chr10	sragcm37_mid	exon	95453781	95453865	0.00794506907272233	+	.	gene_id "ENSMUSG00000112538.3"; transcript_id "ENSMUSG00000112538.3_tx_8"; exon_id "chr10_95453781_95453865_+"; exonnum "2"; txlen "762";
chr10	sragcm37_mid	exon	95453781	95453865	0.00720723624023225	+	.	gene_id "ENSMUSG00000112538.3"; transcript_id "ENSMUSG00000112538.3_tx_9"; exon_id "chr10_95453781_95453865_+"; exonnum "2"; txlen "715";
chr10	sragcm37_ss	exon	95454648	95454768	0.00832340569523292	+	.	gene_id "ENSMUSG00000112538.3"; transcript_id "ENSMUSG00000112538.3_tx_5"; exon_id "chr10_95454648_95454768_+"; exonnum "4"; txlen "781";
chr10	sragcm37_ss	exon	95454648	95454768	0.00832340569523292	+	.	gene_id "ENSMUSG00000112538.3"; transcript_id "ENSMUSG00000112538.3_tx_6"; exon_id "chr10_95454648_95454768_+"; exonnum "3"; txlen "576";
chr10	sragcm37_ss	exon	95460078	95460384	0.00794506907272233	+	.	gene_id "ENSMUSG00000112538.3"; transcript_id "ENSMUSG00000112538.3_tx_7"; exon_id "chr10_95460078_95460384_+"; exonnum "4"; txlen "967";
chr10	sragcm37_ss	exon	95460078	95460384	0.00794506907272233	+	.	gene_id "ENSMUSG00000112538.3"; transcript_id "ENSMUSG00000112538.3_tx_8"; exon_id "chr10_95460078_95460384_+"; exonnum "3"; txlen "762";
chr10	HAVANA	transcript	95470321	95470616	0	+	.	gene_id "ENSMUSG00000112538.3"; transcript_id "ENSMUST00000381179.1"; gene_type "lncRNA"; gene_name "Gm47667"; transcript_type "lncRNA"; transcript_name "Gm47667-204"; level 2; mgi_id "MGI:6096760"; tag "TAGENE"; havana_gene "OTTMUSG00000064495.1";
chr10	HAVANA	exon	95470321	95470616	0	+	.	gene_id "ENSMUSG00000112538.3"; transcript_id "ENSMUST00000381179.1"; gene_type "lncRNA"; gene_name "Gm47667"; transcript_type "lncRNA"; transcript_name "Gm47667-204"; exon_number 1; exon_id "ENSMUSE00001749459.1"; level 2; mgi_id "MGI:6096760"; tag "TAGENE"; havana_gene "OTTMUSG00000064495.1";
chr10	HAVANA	gene	95470321	95475596	0	+	.	gene_id "ENSMUSG00000112538.3"; gene_type "lncRNA"; gene_name "Gm47667"; level 2; mgi_id "MGI:6096760"; havana_gene "OTTMUSG00000064495.1";
chr10	HAVANA	exon	95470322	95470708	0	+	.	gene_id "ENSMUSG00000112538.3"; transcript_id "ENSMUST00000381177.1"; gene_type "lncRNA"; gene_name "Gm47667"; transcript_type "lncRNA"; transcript_name "Gm47667-202"; exon_number 1; exon_id "ENSMUSE00001749460.1"; level 2; mgi_id "MGI:6096760"; tag "basic"; tag "Ensembl_canonical"; tag "GENCODE_Primary"; tag "TAGENE"; havana_gene "OTTMUSG00000064495.1";
chr10	HAVANA	transcript	95470322	95475596	0	+	.	gene_id "ENSMUSG00000112538.3"; transcript_id "ENSMUST00000381177.1"; gene_type "lncRNA"; gene_name "Gm47667"; transcript_type "lncRNA"; transcript_name "Gm47667-202"; level 2; mgi_id "MGI:6096760"; tag "basic"; tag "Ensembl_canonical"; tag "GENCODE_Primary"; tag "TAGENE"; havana_gene "OTTMUSG00000064495.1";
chr10	HAVANA	exon	95470343	95470503	0	+	.	gene_id "ENSMUSG00000112538.3"; transcript_id "ENSMUST00000381178.1"; gene_type "lncRNA"; gene_name "Gm47667"; transcript_type "lncRNA"; transcript_name "Gm47667-203"; exon_number 1; exon_id "ENSMUSE00001749457.1"; level 2; mgi_id "MGI:6096760"; tag "basic"; tag "TAGENE"; havana_gene "OTTMUSG00000064495.1";
chr10	HAVANA	transcript	95470343	95475594	0	+	.	gene_id "ENSMUSG00000112538.3"; transcript_id "ENSMUST00000381178.1"; gene_type "lncRNA"; gene_name "Gm47667"; transcript_type "lncRNA"; transcript_name "Gm47667-203"; level 2; mgi_id "MGI:6096760"; tag "basic"; tag "TAGENE"; havana_gene "OTTMUSG00000064495.1";
chr10	HAVANA	exon	95470345	95470708	0	+	.	gene_id "ENSMUSG00000112538.3"; transcript_id "ENSMUST00000218479.2"; gene_type "lncRNA"; gene_name "Gm47667"; transcript_type "lncRNA"; transcript_name "Gm47667-201"; exon_number 1; exon_id "ENSMUSE00001406902.2"; level 2; transcript_support_level "3"; mgi_id "MGI:6096760"; havana_gene "OTTMUSG00000064495.1"; havana_transcript "OTTMUST00000157303.1";
chr10	ENSEMBL_gcm37	exon	95470345	95470708	0.00694393791398345	+	.	gene_id "ENSMUSG00000112538.3"; transcript_id "ENSMUSG00000112538.3_tx_10"; exon_id "chr10_95470345_95470708_+"; exonnum "1"; txlen "714";
chr10	HAVANA	transcript	95470345	95472287	0	+	.	gene_id "ENSMUSG00000112538.3"; transcript_id "ENSMUST00000218479.2"; gene_type "lncRNA"; gene_name "Gm47667"; transcript_type "lncRNA"; transcript_name "Gm47667-201"; level 2; transcript_support_level "3"; mgi_id "MGI:6096760"; havana_gene "OTTMUSG00000064495.1"; havana_transcript "OTTMUST00000157303.1";
chr10	HAVANA	exon	95471991	95472287	0	+	.	gene_id "ENSMUSG00000112538.3"; transcript_id "ENSMUST00000218479.2"; gene_type "lncRNA"; gene_name "Gm47667"; transcript_type "lncRNA"; transcript_name "Gm47667-201"; exon_number 2; exon_id "ENSMUSE00001411986.2"; level 2; transcript_support_level "3"; mgi_id "MGI:6096760"; havana_gene "OTTMUSG00000064495.1"; havana_transcript "OTTMUST00000157303.1";
chr10	HAVANA	exon	95471991	95472304	0	+	.	gene_id "ENSMUSG00000112538.3"; transcript_id "ENSMUST00000381178.1"; gene_type "lncRNA"; gene_name "Gm47667"; transcript_type "lncRNA"; transcript_name "Gm47667-203"; exon_number 2; exon_id "ENSMUSE00001749458.1"; level 2; mgi_id "MGI:6096760"; tag "basic"; tag "TAGENE"; havana_gene "OTTMUSG00000064495.1";
chr10	sragcm37_mid	exon	95475226	95475575	0.0568160662506583	+	.	gene_id "ENSMUSG00000112538.3"; transcript_id "ENSMUSG00000112538.3_tx_1"; exon_id "chr10_95475226_95475575_+"; exonnum "2"; txlen "933";
chr10	sragcm37_mid	exon	95475226	95475575	0.00694393791398345	+	.	gene_id "ENSMUSG00000112538.3"; transcript_id "ENSMUSG00000112538.3_tx_10"; exon_id "chr10_95475226_95475575_+"; exonnum "2"; txlen "714";
chr10	sragcm37_mid	exon	95475226	95475575	0.0378580560460628	+	.	gene_id "ENSMUSG00000112538.3"; transcript_id "ENSMUSG00000112538.3_tx_2"; exon_id "chr10_95475226_95475575_+"; exonnum "3"; txlen "1018";
chr10	sragcm37_mid	exon	95475226	95475575	0.0279175720320334	+	.	gene_id "ENSMUSG00000112538.3"; transcript_id "ENSMUSG00000112538.3_tx_3"; exon_id "chr10_95475226_95475575_+"; exonnum "4"; txlen "1223";
chr10	sragcm37_mid	exon	95475226	95475575	0.0154034813076199	+	.	gene_id "ENSMUSG00000112538.3"; transcript_id "ENSMUSG00000112538.3_tx_4"; exon_id "chr10_95475226_95475575_+"; exonnum "3"; txlen "1138";
chr10	sragcm37_mid	exon	95475226	95475575	0.00720723624023225	+	.	gene_id "ENSMUSG00000112538.3"; transcript_id "ENSMUSG00000112538.3_tx_9"; exon_id "chr10_95475226_95475575_+"; exonnum "3"; txlen "715";
chr10	HAVANA	exon	95475226	95475594	0	+	.	gene_id "ENSMUSG00000112538.3"; transcript_id "ENSMUST00000381178.1"; gene_type "lncRNA"; gene_name "Gm47667"; transcript_type "lncRNA"; transcript_name "Gm47667-203"; exon_number 3; exon_id "ENSMUSE00001749461.1"; level 2; mgi_id "MGI:6096760"; tag "basic"; tag "TAGENE"; havana_gene "OTTMUSG00000064495.1";
chr10	HAVANA	exon	95475226	95475596	0	+	.	gene_id "ENSMUSG00000112538.3"; transcript_id "ENSMUST00000381177.1"; gene_type "lncRNA"; gene_name "Gm47667"; transcript_type "lncRNA"; transcript_name "Gm47667-202"; exon_number 2; exon_id "ENSMUSE00001749462.1"; level 2; mgi_id "MGI:6096760"; tag "basic"; tag "Ensembl_canonical"; tag "GENCODE_Primary"; tag "TAGENE"; havana_gene "OTTMUSG00000064495.1";
chr10	sragcm37_ss	exon	95477319	95477531	0.0568160662506583	+	.	gene_id "ENSMUSG00000112538.3"; transcript_id "ENSMUSG00000112538.3_tx_1"; exon_id "chr10_95477319_95477531_+"; exonnum "3"; txlen "933";
chr10	sragcm37_ss	exon	95477319	95477531	0.0378580560460628	+	.	gene_id "ENSMUSG00000112538.3"; transcript_id "ENSMUSG00000112538.3_tx_2"; exon_id "chr10_95477319_95477531_+"; exonnum "4"; txlen "1018";
chr10	sragcm37_ss	exon	95477319	95477531	0.0279175720320334	+	.	gene_id "ENSMUSG00000112538.3"; transcript_id "ENSMUSG00000112538.3_tx_3"; exon_id "chr10_95477319_95477531_+"; exonnum "5"; txlen "1223";
chr10	sragcm37_ss	exon	95477319	95477531	0.0154034813076199	+	.	gene_id "ENSMUSG00000112538.3"; transcript_id "ENSMUSG00000112538.3_tx_4"; exon_id "chr10_95477319_95477531_+"; exonnum "4"; txlen "1138";
chr10	sragcm37_es	exon	95492946	95493211	0.0508971354884329	+	.	gene_id "sragcm37_gene_28665"; transcript_id "sragcm37_gene_28665_tx_1"; exon_id "chr10_95492946_95493211_+"; exonnum "1"; txlen "1113";
chr10	sragcm37_ss	exon	95496629	95497475	0.0508971354884329	+	.	gene_id "sragcm37_gene_28665"; transcript_id "sragcm37_gene_28665_tx_1"; exon_id "chr10_95496629_95497475_+"; exonnum "2"; txlen "1113";
chr10	HAVANA	exon	95513520	95513580	0	+	.	gene_id "ENSMUSG00000112188.3"; transcript_id "ENSMUST00000352590.1"; gene_type "lncRNA"; gene_name "Gm47708"; transcript_type "lncRNA"; transcript_name "Gm47708-203"; exon_number 1; exon_id "ENSMUSE00001694077.1"; level 2; mgi_id "MGI:6096827"; tag "Ensembl_canonical"; tag "GENCODE_Primary"; tag "TAGENE"; havana_gene "OTTMUSG00000063982.1";
chr10	HAVANA	transcript	95513520	95575225	0	+	.	gene_id "ENSMUSG00000112188.3"; transcript_id "ENSMUST00000352590.1"; gene_type "lncRNA"; gene_name "Gm47708"; transcript_type "lncRNA"; transcript_name "Gm47708-203"; level 2; mgi_id "MGI:6096827"; tag "Ensembl_canonical"; tag "GENCODE_Primary"; tag "TAGENE"; havana_gene "OTTMUSG00000063982.1";
chr10	HAVANA	gene	95513520	95575230	0	+	.	gene_id "ENSMUSG00000112188.3"; gene_type "lncRNA"; gene_name "Gm47708"; level 2; mgi_id "MGI:6096827"; havana_gene "OTTMUSG00000063982.1";
chr10	HAVANA	exon	95517138	95517232	0	+	.	gene_id "ENSMUSG00000112188.3"; transcript_id "ENSMUST00000352591.1"; gene_type "lncRNA"; gene_name "Gm47708"; transcript_type "lncRNA"; transcript_name "Gm47708-204"; exon_number 1; exon_id "ENSMUSE00001694085.1"; level 2; mgi_id "MGI:6096827"; tag "TAGENE"; havana_gene "OTTMUSG00000063982.1";
chr10	HAVANA	exon	95517138	95517232	0	+	.	gene_id "ENSMUSG00000112188.3"; transcript_id "ENSMUST00000352592.1"; gene_type "lncRNA"; gene_name "Gm47708"; transcript_type "lncRNA"; transcript_name "Gm47708-205"; exon_number 1; exon_id "ENSMUSE00001694085.1"; level 2; mgi_id "MGI:6096827"; tag "TAGENE"; havana_gene "OTTMUSG00000063982.1";
chr10	HAVANA	transcript	95517138	95575225	0	+	.	gene_id "ENSMUSG00000112188.3"; transcript_id "ENSMUST00000352591.1"; gene_type "lncRNA"; gene_name "Gm47708"; transcript_type "lncRNA"; transcript_name "Gm47708-204"; level 2; mgi_id "MGI:6096827"; tag "TAGENE"; havana_gene "OTTMUSG00000063982.1";
chr10	HAVANA	transcript	95517138	95575225	0	+	.	gene_id "ENSMUSG00000112188.3"; transcript_id "ENSMUST00000352592.1"; gene_type "lncRNA"; gene_name "Gm47708"; transcript_type "lncRNA"; transcript_name "Gm47708-205"; level 2; mgi_id "MGI:6096827"; tag "TAGENE"; havana_gene "OTTMUSG00000063982.1";
chr10	HAVANA	exon	95517140	95517232	0	+	.	gene_id "ENSMUSG00000112188.3"; transcript_id "ENSMUST00000352593.1"; gene_type "lncRNA"; gene_name "Gm47708"; transcript_type "lncRNA"; transcript_name "Gm47708-206"; exon_number 1; exon_id "ENSMUSE00001694076.1"; level 2; mgi_id "MGI:6096827"; tag "TAGENE"; havana_gene "OTTMUSG00000063982.1";
chr10	HAVANA	transcript	95517140	95575225	0	+	.	gene_id "ENSMUSG00000112188.3"; transcript_id "ENSMUST00000352593.1"; gene_type "lncRNA"; gene_name "Gm47708"; transcript_type "lncRNA"; transcript_name "Gm47708-206"; level 2; mgi_id "MGI:6096827"; tag "TAGENE"; havana_gene "OTTMUSG00000063982.1";
chr10	HAVANA	exon	95517148	95517232	0	+	.	gene_id "ENSMUSG00000112188.3"; transcript_id "ENSMUST00000352595.1"; gene_type "lncRNA"; gene_name "Gm47708"; transcript_type "lncRNA"; transcript_name "Gm47708-208"; exon_number 1; exon_id "ENSMUSE00001694079.1"; level 2; mgi_id "MGI:6096827"; tag "TAGENE"; havana_gene "OTTMUSG00000063982.1";
chr10	HAVANA	exon	95517148	95517232	0	+	.	gene_id "ENSMUSG00000112188.3"; transcript_id "ENSMUST00000352594.1"; gene_type "lncRNA"; gene_name "Gm47708"; transcript_type "lncRNA"; transcript_name "Gm47708-207"; exon_number 1; exon_id "ENSMUSE00001694079.1"; level 2; mgi_id "MGI:6096827"; tag "basic"; tag "TAGENE"; havana_gene "OTTMUSG00000063982.1";
chr10	HAVANA	transcript	95517148	95575225	0	+	.	gene_id "ENSMUSG00000112188.3"; transcript_id "ENSMUST00000352595.1"; gene_type "lncRNA"; gene_name "Gm47708"; transcript_type "lncRNA"; transcript_name "Gm47708-208"; level 2; mgi_id "MGI:6096827"; tag "TAGENE"; havana_gene "OTTMUSG00000063982.1";
chr10	HAVANA	transcript	95517148	95575226	0	+	.	gene_id "ENSMUSG00000112188.3"; transcript_id "ENSMUST00000352594.1"; gene_type "lncRNA"; gene_name "Gm47708"; transcript_type "lncRNA"; transcript_name "Gm47708-207"; level 2; mgi_id "MGI:6096827"; tag "basic"; tag "TAGENE"; havana_gene "OTTMUSG00000063982.1";
chr10	HAVANA	exon	95517167	95517232	0	+	.	gene_id "ENSMUSG00000112188.3"; transcript_id "ENSMUST00000352596.1"; gene_type "lncRNA"; gene_name "Gm47708"; transcript_type "lncRNA"; transcript_name "Gm47708-209"; exon_number 1; exon_id "ENSMUSE00001694080.1"; level 2; mgi_id "MGI:6096827"; tag "basic"; tag "TAGENE"; havana_gene "OTTMUSG00000063982.1";
chr10	HAVANA	transcript	95517167	95575225	0	+	.	gene_id "ENSMUSG00000112188.3"; transcript_id "ENSMUST00000352596.1"; gene_type "lncRNA"; gene_name "Gm47708"; transcript_type "lncRNA"; transcript_name "Gm47708-209"; level 2; mgi_id "MGI:6096827"; tag "basic"; tag "TAGENE"; havana_gene "OTTMUSG00000063982.1";
chr10	sragcm37_es	exon	95525952	95526090	0.096793201498208	+	.	gene_id "ENSMUSG00000112188.3"; transcript_id "ENSMUSG00000112188.3_tx_6"; exon_id "chr10_95525952_95526090_+"; exonnum "1"; txlen "834";
chr10	HAVANA	exon	95528177	95528320	0	+	.	gene_id "ENSMUSG00000112188.3"; transcript_id "ENSMUST00000352595.1"; gene_type "lncRNA"; gene_name "Gm47708"; transcript_type "lncRNA"; transcript_name "Gm47708-208"; exon_number 2; exon_id "ENSMUSE00001694066.1"; level 2; mgi_id "MGI:6096827"; tag "TAGENE"; havana_gene "OTTMUSG00000063982.1";
chr10	HAVANA	exon	95528177	95528320	0	+	.	gene_id "ENSMUSG00000112188.3"; transcript_id "ENSMUST00000352596.1"; gene_type "lncRNA"; gene_name "Gm47708"; transcript_type "lncRNA"; transcript_name "Gm47708-209"; exon_number 2; exon_id "ENSMUSE00001694066.1"; level 2; mgi_id "MGI:6096827"; tag "basic"; tag "TAGENE"; havana_gene "OTTMUSG00000063982.1";
chr10	ENSEMBL_gcm37	exon	95528177	95528320	0.096793201498208	+	.	gene_id "ENSMUSG00000112188.3"; transcript_id "ENSMUSG00000112188.3_tx_6"; exon_id "chr10_95528177_95528320_+"; exonnum "2"; txlen "834";
chr10	HAVANA	exon	95542111	95542256	0	+	.	gene_id "ENSMUSG00000112188.3"; transcript_id "ENSMUST00000352591.1"; gene_type "lncRNA"; gene_name "Gm47708"; transcript_type "lncRNA"; transcript_name "Gm47708-204"; exon_number 2; exon_id "ENSMUSE00001694073.1"; level 2; mgi_id "MGI:6096827"; tag "TAGENE"; havana_gene "OTTMUSG00000063982.1";
chr10	HAVANA	exon	95542111	95542256	0	+	.	gene_id "ENSMUSG00000112188.3"; transcript_id "ENSMUST00000352594.1"; gene_type "lncRNA"; gene_name "Gm47708"; transcript_type "lncRNA"; transcript_name "Gm47708-207"; exon_number 2; exon_id "ENSMUSE00001694073.1"; level 2; mgi_id "MGI:6096827"; tag "basic"; tag "TAGENE"; havana_gene "OTTMUSG00000063982.1";
chr10	ENSEMBL_gcm37	exon	95542111	95542256	0.096793201498208	+	.	gene_id "ENSMUSG00000112188.3"; transcript_id "ENSMUSG00000112188.3_tx_6"; exon_id "chr10_95542111_95542256_+"; exonnum "3"; txlen "834";
chr10	HAVANA	exon	95552768	95553214	0	+	.	gene_id "ENSMUSG00000112188.3"; transcript_id "ENSMUST00000352597.1"; gene_type "lncRNA"; gene_name "Gm47708"; transcript_type "lncRNA"; transcript_name "Gm47708-210"; exon_number 1; exon_id "ENSMUSE00001694069.1"; level 2; mgi_id "MGI:6096827"; tag "basic"; tag "TAGENE"; havana_gene "OTTMUSG00000063982.1";
chr10	HAVANA	transcript	95552768	95575230	0	+	.	gene_id "ENSMUSG00000112188.3"; transcript_id "ENSMUST00000352597.1"; gene_type "lncRNA"; gene_name "Gm47708"; transcript_type "lncRNA"; transcript_name "Gm47708-210"; level 2; mgi_id "MGI:6096827"; tag "basic"; tag "TAGENE"; havana_gene "OTTMUSG00000063982.1";
chr10	HAVANA	exon	95553114	95553214	0	+	.	gene_id "ENSMUSG00000112188.3"; transcript_id "ENSMUST00000352598.1"; gene_type "lncRNA"; gene_name "Gm47708"; transcript_type "lncRNA"; transcript_name "Gm47708-211"; exon_number 1; exon_id "ENSMUSE00001694078.1"; level 2; mgi_id "MGI:6096827"; tag "TAGENE"; havana_gene "OTTMUSG00000063982.1";
chr10	HAVANA	transcript	95553114	95575229	0	+	.	gene_id "ENSMUSG00000112188.3"; transcript_id "ENSMUST00000352598.1"; gene_type "lncRNA"; gene_name "Gm47708"; transcript_type "lncRNA"; transcript_name "Gm47708-211"; level 2; mgi_id "MGI:6096827"; tag "TAGENE"; havana_gene "OTTMUSG00000063982.1";
chr10	HAVANA	exon	95553125	95553214	0	+	.	gene_id "ENSMUSG00000112188.3"; transcript_id "ENSMUST00000352599.1"; gene_type "lncRNA"; gene_name "Gm47708"; transcript_type "lncRNA"; transcript_name "Gm47708-212"; exon_number 1; exon_id "ENSMUSE00001694083.1"; level 2; mgi_id "MGI:6096827"; tag "TAGENE"; havana_gene "OTTMUSG00000063982.1";
chr10	HAVANA	exon	95553125	95553214	0	+	.	gene_id "ENSMUSG00000112188.3"; transcript_id "ENSMUST00000352600.1"; gene_type "lncRNA"; gene_name "Gm47708"; transcript_type "lncRNA"; transcript_name "Gm47708-213"; exon_number 1; exon_id "ENSMUSE00001694083.1"; level 2; mgi_id "MGI:6096827"; tag "basic"; tag "TAGENE"; havana_gene "OTTMUSG00000063982.1";
chr10	HAVANA	transcript	95553125	95575225	0	+	.	gene_id "ENSMUSG00000112188.3"; transcript_id "ENSMUST00000352599.1"; gene_type "lncRNA"; gene_name "Gm47708"; transcript_type "lncRNA"; transcript_name "Gm47708-212"; level 2; mgi_id "MGI:6096827"; tag "TAGENE"; havana_gene "OTTMUSG00000063982.1";
chr10	HAVANA	transcript	95553125	95575225	0	+	.	gene_id "ENSMUSG00000112188.3"; transcript_id "ENSMUST00000352600.1"; gene_type "lncRNA"; gene_name "Gm47708"; transcript_type "lncRNA"; transcript_name "Gm47708-213"; level 2; mgi_id "MGI:6096827"; tag "basic"; tag "TAGENE"; havana_gene "OTTMUSG00000063982.1";
chr10	HAVANA	exon	95554741	95554810	0	+	.	gene_id "ENSMUSG00000112188.3"; transcript_id "ENSMUST00000352599.1"; gene_type "lncRNA"; gene_name "Gm47708"; transcript_type "lncRNA"; transcript_name "Gm47708-212"; exon_number 2; exon_id "ENSMUSE00001694071.1"; level 2; mgi_id "MGI:6096827"; tag "TAGENE"; havana_gene "OTTMUSG00000063982.1";
chr10	HAVANA	exon	95554741	95554810	0	+	.	gene_id "ENSMUSG00000112188.3"; transcript_id "ENSMUST00000352600.1"; gene_type "lncRNA"; gene_name "Gm47708"; transcript_type "lncRNA"; transcript_name "Gm47708-213"; exon_number 2; exon_id "ENSMUSE00001694071.1"; level 2; mgi_id "MGI:6096827"; tag "basic"; tag "TAGENE"; havana_gene "OTTMUSG00000063982.1";
chr10	HAVANA	exon	95566045	95566279	0	+	.	gene_id "ENSMUSG00000112188.3"; transcript_id "ENSMUST00000218485.3"; gene_type "lncRNA"; gene_name "Gm47708"; transcript_type "lncRNA"; transcript_name "Gm47708-201"; exon_number 1; exon_id "ENSMUSE00001694068.1"; level 2; transcript_support_level "5"; mgi_id "MGI:6096827"; tag "RNA_Seq_supported_only"; tag "TAGENE"; havana_gene "OTTMUSG00000063982.1"; havana_transcript "OTTMUST00000156440.1";
chr10	HAVANA	transcript	95566045	95575229	0	+	.	gene_id "ENSMUSG00000112188.3"; transcript_id "ENSMUST00000218485.3"; gene_type "lncRNA"; gene_name "Gm47708"; transcript_type "lncRNA"; transcript_name "Gm47708-201"; level 2; transcript_support_level "5"; mgi_id "MGI:6096827"; tag "RNA_Seq_supported_only"; tag "TAGENE"; havana_gene "OTTMUSG00000063982.1"; havana_transcript "OTTMUST00000156440.1";
chr10	HAVANA	exon	95566144	95566279	0	+	.	gene_id "ENSMUSG00000112188.3"; transcript_id "ENSMUST00000352601.1"; gene_type "lncRNA"; gene_name "Gm47708"; transcript_type "lncRNA"; transcript_name "Gm47708-214"; exon_number 1; exon_id "ENSMUSE00001694087.1"; level 2; mgi_id "MGI:6096827"; tag "TAGENE"; havana_gene "OTTMUSG00000063982.1";
chr10	HAVANA	transcript	95566144	95575230	0	+	.	gene_id "ENSMUSG00000112188.3"; transcript_id "ENSMUST00000352601.1"; gene_type "lncRNA"; gene_name "Gm47708"; transcript_type "lncRNA"; transcript_name "Gm47708-214"; level 2; mgi_id "MGI:6096827"; tag "TAGENE"; havana_gene "OTTMUSG00000063982.1";
chr10	HAVANA	exon	95566188	95566279	0	+	.	gene_id "ENSMUSG00000112188.3"; transcript_id "ENSMUST00000352602.1"; gene_type "lncRNA"; gene_name "Gm47708"; transcript_type "lncRNA"; transcript_name "Gm47708-215"; exon_number 1; exon_id "ENSMUSE00001694082.1"; level 2; mgi_id "MGI:6096827"; tag "basic"; tag "TAGENE"; havana_gene "OTTMUSG00000063982.1";
chr10	HAVANA	transcript	95566188	95566526	0	+	.	gene_id "ENSMUSG00000112188.3"; transcript_id "ENSMUST00000352604.1"; gene_type "lncRNA"; gene_name "Gm47708"; transcript_type "lncRNA"; transcript_name "Gm47708-217"; level 2; mgi_id "MGI:6096827"; tag "TAGENE"; havana_gene "OTTMUSG00000063982.1";
chr10	HAVANA	exon	95566188	95566526	0	+	.	gene_id "ENSMUSG00000112188.3"; transcript_id "ENSMUST00000352604.1"; gene_type "lncRNA"; gene_name "Gm47708"; transcript_type "lncRNA"; transcript_name "Gm47708-217"; exon_number 1; exon_id "ENSMUSE00001694075.1"; level 2; mgi_id "MGI:6096827"; tag "TAGENE"; havana_gene "OTTMUSG00000063982.1";
chr10	HAVANA	transcript	95566188	95575225	0	+	.	gene_id "ENSMUSG00000112188.3"; transcript_id "ENSMUST00000352602.1"; gene_type "lncRNA"; gene_name "Gm47708"; transcript_type "lncRNA"; transcript_name "Gm47708-215"; level 2; mgi_id "MGI:6096827"; tag "basic"; tag "TAGENE"; havana_gene "OTTMUSG00000063982.1";
chr10	HAVANA	exon	95567049	95567364	0	+	.	gene_id "ENSMUSG00000112188.3"; transcript_id "ENSMUST00000219583.3"; gene_type "lncRNA"; gene_name "Gm47708"; transcript_type "lncRNA"; transcript_name "Gm47708-202"; exon_number 1; exon_id "ENSMUSE00001694070.1"; level 2; transcript_support_level "1"; mgi_id "MGI:6096827"; tag "basic"; tag "TAGENE"; havana_gene "OTTMUSG00000063982.1"; havana_transcript "OTTMUST00000156441.1";
chr10	HAVANA	transcript	95567049	95575229	0	+	.	gene_id "ENSMUSG00000112188.3"; transcript_id "ENSMUST00000219583.3"; gene_type "lncRNA"; gene_name "Gm47708"; transcript_type "lncRNA"; transcript_name "Gm47708-202"; level 2; transcript_support_level "1"; mgi_id "MGI:6096827"; tag "basic"; tag "TAGENE"; havana_gene "OTTMUSG00000063982.1"; havana_transcript "OTTMUST00000156441.1";
chr10	HAVANA	exon	95567060	95567364	0	+	.	gene_id "ENSMUSG00000112188.3"; transcript_id "ENSMUST00000352603.1"; gene_type "lncRNA"; gene_name "Gm47708"; transcript_type "lncRNA"; transcript_name "Gm47708-216"; exon_number 1; exon_id "ENSMUSE00001694074.1"; level 2; mgi_id "MGI:6096827"; tag "TAGENE"; havana_gene "OTTMUSG00000063982.1";
chr10	HAVANA	transcript	95567060	95575225	0	+	.	gene_id "ENSMUSG00000112188.3"; transcript_id "ENSMUST00000352603.1"; gene_type "lncRNA"; gene_name "Gm47708"; transcript_type "lncRNA"; transcript_name "Gm47708-216"; level 2; mgi_id "MGI:6096827"; tag "TAGENE"; havana_gene "OTTMUSG00000063982.1";
chr10	HAVANA	exon	95570677	95570775	0	+	.	gene_id "ENSMUSG00000112188.3"; transcript_id "ENSMUST00000352602.1"; gene_type "lncRNA"; gene_name "Gm47708"; transcript_type "lncRNA"; transcript_name "Gm47708-215"; exon_number 2; exon_id "ENSMUSE00001694081.1"; level 2; mgi_id "MGI:6096827"; tag "basic"; tag "TAGENE"; havana_gene "OTTMUSG00000063982.1";
chr10	HAVANA	exon	95570677	95570790	0	+	.	gene_id "ENSMUSG00000112188.3"; transcript_id "ENSMUST00000352590.1"; gene_type "lncRNA"; gene_name "Gm47708"; transcript_type "lncRNA"; transcript_name "Gm47708-203"; exon_number 2; exon_id "ENSMUSE00001411250.2"; level 2; mgi_id "MGI:6096827"; tag "Ensembl_canonical"; tag "GENCODE_Primary"; tag "TAGENE"; havana_gene "OTTMUSG00000063982.1";
chr10	HAVANA	exon	95570677	95570790	0	+	.	gene_id "ENSMUSG00000112188.3"; transcript_id "ENSMUST00000352593.1"; gene_type "lncRNA"; gene_name "Gm47708"; transcript_type "lncRNA"; transcript_name "Gm47708-206"; exon_number 2; exon_id "ENSMUSE00001411250.2"; level 2; mgi_id "MGI:6096827"; tag "TAGENE"; havana_gene "OTTMUSG00000063982.1";
chr10	HAVANA	exon	95570677	95570790	0	+	.	gene_id "ENSMUSG00000112188.3"; transcript_id "ENSMUST00000352595.1"; gene_type "lncRNA"; gene_name "Gm47708"; transcript_type "lncRNA"; transcript_name "Gm47708-208"; exon_number 3; exon_id "ENSMUSE00001411250.2"; level 2; mgi_id "MGI:6096827"; tag "TAGENE"; havana_gene "OTTMUSG00000063982.1";
chr10	HAVANA	exon	95570677	95570790	0	+	.	gene_id "ENSMUSG00000112188.3"; transcript_id "ENSMUST00000352594.1"; gene_type "lncRNA"; gene_name "Gm47708"; transcript_type "lncRNA"; transcript_name "Gm47708-207"; exon_number 3; exon_id "ENSMUSE00001411250.2"; level 2; mgi_id "MGI:6096827"; tag "basic"; tag "TAGENE"; havana_gene "OTTMUSG00000063982.1";
chr10	HAVANA	exon	95570677	95570790	0	+	.	gene_id "ENSMUSG00000112188.3"; transcript_id "ENSMUST00000352597.1"; gene_type "lncRNA"; gene_name "Gm47708"; transcript_type "lncRNA"; transcript_name "Gm47708-210"; exon_number 2; exon_id "ENSMUSE00001411250.2"; level 2; mgi_id "MGI:6096827"; tag "basic"; tag "TAGENE"; havana_gene "OTTMUSG00000063982.1";
chr10	HAVANA	exon	95570677	95570790	0	+	.	gene_id "ENSMUSG00000112188.3"; transcript_id "ENSMUST00000352600.1"; gene_type "lncRNA"; gene_name "Gm47708"; transcript_type "lncRNA"; transcript_name "Gm47708-213"; exon_number 3; exon_id "ENSMUSE00001411250.2"; level 2; mgi_id "MGI:6096827"; tag "basic"; tag "TAGENE"; havana_gene "OTTMUSG00000063982.1";
chr10	HAVANA	exon	95570677	95570790	0	+	.	gene_id "ENSMUSG00000112188.3"; transcript_id "ENSMUST00000218485.3"; gene_type "lncRNA"; gene_name "Gm47708"; transcript_type "lncRNA"; transcript_name "Gm47708-201"; exon_number 2; exon_id "ENSMUSE00001411250.2"; level 2; transcript_support_level "5"; mgi_id "MGI:6096827"; tag "RNA_Seq_supported_only"; tag "TAGENE"; havana_gene "OTTMUSG00000063982.1"; havana_transcript "OTTMUST00000156440.1";
chr10	HAVANA	exon	95570677	95570790	0	+	.	gene_id "ENSMUSG00000112188.3"; transcript_id "ENSMUST00000219583.3"; gene_type "lncRNA"; gene_name "Gm47708"; transcript_type "lncRNA"; transcript_name "Gm47708-202"; exon_number 2; exon_id "ENSMUSE00001411250.2"; level 2; transcript_support_level "1"; mgi_id "MGI:6096827"; tag "basic"; tag "TAGENE"; havana_gene "OTTMUSG00000063982.1"; havana_transcript "OTTMUST00000156441.1";
chr10	ENSEMBL_gcm37	exon	95570677	95570790	0.096793201498208	+	.	gene_id "ENSMUSG00000112188.3"; transcript_id "ENSMUSG00000112188.3_tx_6"; exon_id "chr10_95570677_95570790_+"; exonnum "4"; txlen "834";
chr10	HAVANA	exon	95574936	95575225	0	+	.	gene_id "ENSMUSG00000112188.3"; transcript_id "ENSMUST00000352590.1"; gene_type "lncRNA"; gene_name "Gm47708"; transcript_type "lncRNA"; transcript_name "Gm47708-203"; exon_number 3; exon_id "ENSMUSE00001694084.1"; level 2; mgi_id "MGI:6096827"; tag "Ensembl_canonical"; tag "GENCODE_Primary"; tag "TAGENE"; havana_gene "OTTMUSG00000063982.1";
chr10	HAVANA	exon	95574936	95575225	0	+	.	gene_id "ENSMUSG00000112188.3"; transcript_id "ENSMUST00000352591.1"; gene_type "lncRNA"; gene_name "Gm47708"; transcript_type "lncRNA"; transcript_name "Gm47708-204"; exon_number 3; exon_id "ENSMUSE00001694084.1"; level 2; mgi_id "MGI:6096827"; tag "TAGENE"; havana_gene "OTTMUSG00000063982.1";
chr10	HAVANA	exon	95574936	95575225	0	+	.	gene_id "ENSMUSG00000112188.3"; transcript_id "ENSMUST00000352592.1"; gene_type "lncRNA"; gene_name "Gm47708"; transcript_type "lncRNA"; transcript_name "Gm47708-205"; exon_number 2; exon_id "ENSMUSE00001694084.1"; level 2; mgi_id "MGI:6096827"; tag "TAGENE"; havana_gene "OTTMUSG00000063982.1";
chr10	HAVANA	exon	95574936	95575225	0	+	.	gene_id "ENSMUSG00000112188.3"; transcript_id "ENSMUST00000352593.1"; gene_type "lncRNA"; gene_name "Gm47708"; transcript_type "lncRNA"; transcript_name "Gm47708-206"; exon_number 3; exon_id "ENSMUSE00001694084.1"; level 2; mgi_id "MGI:6096827"; tag "TAGENE"; havana_gene "OTTMUSG00000063982.1";
chr10	HAVANA	exon	95574936	95575225	0	+	.	gene_id "ENSMUSG00000112188.3"; transcript_id "ENSMUST00000352595.1"; gene_type "lncRNA"; gene_name "Gm47708"; transcript_type "lncRNA"; transcript_name "Gm47708-208"; exon_number 4; exon_id "ENSMUSE00001694084.1"; level 2; mgi_id "MGI:6096827"; tag "TAGENE"; havana_gene "OTTMUSG00000063982.1";
chr10	HAVANA	exon	95574936	95575225	0	+	.	gene_id "ENSMUSG00000112188.3"; transcript_id "ENSMUST00000352596.1"; gene_type "lncRNA"; gene_name "Gm47708"; transcript_type "lncRNA"; transcript_name "Gm47708-209"; exon_number 3; exon_id "ENSMUSE00001694084.1"; level 2; mgi_id "MGI:6096827"; tag "basic"; tag "TAGENE"; havana_gene "OTTMUSG00000063982.1";
chr10	HAVANA	exon	95574936	95575225	0	+	.	gene_id "ENSMUSG00000112188.3"; transcript_id "ENSMUST00000352599.1"; gene_type "lncRNA"; gene_name "Gm47708"; transcript_type "lncRNA"; transcript_name "Gm47708-212"; exon_number 3; exon_id "ENSMUSE00001694084.1"; level 2; mgi_id "MGI:6096827"; tag "TAGENE"; havana_gene "OTTMUSG00000063982.1";
chr10	HAVANA	exon	95574936	95575225	0	+	.	gene_id "ENSMUSG00000112188.3"; transcript_id "ENSMUST00000352600.1"; gene_type "lncRNA"; gene_name "Gm47708"; transcript_type "lncRNA"; transcript_name "Gm47708-213"; exon_number 4; exon_id "ENSMUSE00001694084.1"; level 2; mgi_id "MGI:6096827"; tag "basic"; tag "TAGENE"; havana_gene "OTTMUSG00000063982.1";
chr10	HAVANA	exon	95574936	95575225	0	+	.	gene_id "ENSMUSG00000112188.3"; transcript_id "ENSMUST00000352602.1"; gene_type "lncRNA"; gene_name "Gm47708"; transcript_type "lncRNA"; transcript_name "Gm47708-215"; exon_number 3; exon_id "ENSMUSE00001694084.1"; level 2; mgi_id "MGI:6096827"; tag "basic"; tag "TAGENE"; havana_gene "OTTMUSG00000063982.1";
chr10	HAVANA	exon	95574936	95575225	0	+	.	gene_id "ENSMUSG00000112188.3"; transcript_id "ENSMUST00000352603.1"; gene_type "lncRNA"; gene_name "Gm47708"; transcript_type "lncRNA"; transcript_name "Gm47708-216"; exon_number 2; exon_id "ENSMUSE00001694084.1"; level 2; mgi_id "MGI:6096827"; tag "TAGENE"; havana_gene "OTTMUSG00000063982.1";
chr10	HAVANA	exon	95574936	95575226	0	+	.	gene_id "ENSMUSG00000112188.3"; transcript_id "ENSMUST00000352594.1"; gene_type "lncRNA"; gene_name "Gm47708"; transcript_type "lncRNA"; transcript_name "Gm47708-207"; exon_number 4; exon_id "ENSMUSE00001694086.1"; level 2; mgi_id "MGI:6096827"; tag "basic"; tag "TAGENE"; havana_gene "OTTMUSG00000063982.1";
chr10	ENSEMBL_gcm37	exon	95574936	95575226	0.096793201498208	+	.	gene_id "ENSMUSG00000112188.3"; transcript_id "ENSMUSG00000112188.3_tx_6"; exon_id "chr10_95574936_95575226_+"; exonnum "5"; txlen "834";
chr10	HAVANA	exon	95574936	95575229	0	+	.	gene_id "ENSMUSG00000112188.3"; transcript_id "ENSMUST00000352598.1"; gene_type "lncRNA"; gene_name "Gm47708"; transcript_type "lncRNA"; transcript_name "Gm47708-211"; exon_number 2; exon_id "ENSMUSE00001694072.1"; level 2; mgi_id "MGI:6096827"; tag "TAGENE"; havana_gene "OTTMUSG00000063982.1";
chr10	HAVANA	exon	95574936	95575229	0	+	.	gene_id "ENSMUSG00000112188.3"; transcript_id "ENSMUST00000218485.3"; gene_type "lncRNA"; gene_name "Gm47708"; transcript_type "lncRNA"; transcript_name "Gm47708-201"; exon_number 3; exon_id "ENSMUSE00001694072.1"; level 2; transcript_support_level "5"; mgi_id "MGI:6096827"; tag "RNA_Seq_supported_only"; tag "TAGENE"; havana_gene "OTTMUSG00000063982.1"; havana_transcript "OTTMUST00000156440.1";
chr10	HAVANA	exon	95574936	95575229	0	+	.	gene_id "ENSMUSG00000112188.3"; transcript_id "ENSMUST00000219583.3"; gene_type "lncRNA"; gene_name "Gm47708"; transcript_type "lncRNA"; transcript_name "Gm47708-202"; exon_number 3; exon_id "ENSMUSE00001694072.1"; level 2; transcript_support_level "1"; mgi_id "MGI:6096827"; tag "basic"; tag "TAGENE"; havana_gene "OTTMUSG00000063982.1"; havana_transcript "OTTMUST00000156441.1";
chr10	HAVANA	exon	95574936	95575230	0	+	.	gene_id "ENSMUSG00000112188.3"; transcript_id "ENSMUST00000352597.1"; gene_type "lncRNA"; gene_name "Gm47708"; transcript_type "lncRNA"; transcript_name "Gm47708-210"; exon_number 3; exon_id "ENSMUSE00001694067.1"; level 2; mgi_id "MGI:6096827"; tag "basic"; tag "TAGENE"; havana_gene "OTTMUSG00000063982.1";
chr10	HAVANA	exon	95574936	95575230	0	+	.	gene_id "ENSMUSG00000112188.3"; transcript_id "ENSMUST00000352601.1"; gene_type "lncRNA"; gene_name "Gm47708"; transcript_type "lncRNA"; transcript_name "Gm47708-214"; exon_number 2; exon_id "ENSMUSE00001694067.1"; level 2; mgi_id "MGI:6096827"; tag "TAGENE"; havana_gene "OTTMUSG00000063982.1";
chr10	sragcm37_es	exon	95577961	95578291	0.0679638071334484	+	.	gene_id "ENSMUSG00000101517.9"; transcript_id "ENSMUSG00000101517.9_tx_121"; exon_id "chr10_95577961_95578291_+"; exonnum "1"; txlen "838";
chr10	sragcm37_es	exon	95577961	95578291	0.0585905364255506	+	.	gene_id "ENSMUSG00000101517.9"; transcript_id "ENSMUSG00000101517.9_tx_127"; exon_id "chr10_95577961_95578291_+"; exonnum "1"; txlen "969";
chr10	sragcm37_es	exon	95577961	95578291	0.0555310165381236	+	.	gene_id "ENSMUSG00000101517.9"; transcript_id "ENSMUSG00000101517.9_tx_128"; exon_id "chr10_95577961_95578291_+"; exonnum "1"; txlen "1009";
chr10	sragcm37_es	exon	95577961	95578291	0.0518885226326427	+	.	gene_id "ENSMUSG00000101517.9"; transcript_id "ENSMUSG00000101517.9_tx_130"; exon_id "chr10_95577961_95578291_+"; exonnum "1"; txlen "972";
chr10	sragcm37_es	exon	95577961	95578291	0.0510777259333094	+	.	gene_id "ENSMUSG00000101517.9"; transcript_id "ENSMUSG00000101517.9_tx_131"; exon_id "chr10_95577961_95578291_+"; exonnum "1"; txlen "875";
chr10	sragcm37_es	exon	95577961	95578291	0.0492591266439601	+	.	gene_id "ENSMUSG00000101517.9"; transcript_id "ENSMUSG00000101517.9_tx_133"; exon_id "chr10_95577961_95578291_+"; exonnum "1"; txlen "830";
chr10	sragcm37_es	exon	95577961	95578291	0.0412242594109031	+	.	gene_id "ENSMUSG00000101517.9"; transcript_id "ENSMUSG00000101517.9_tx_135"; exon_id "chr10_95577961_95578291_+"; exonnum "1"; txlen "841";
chr10	sragcm37_es	exon	95577961	95578291	0.0412032612922675	+	.	gene_id "ENSMUSG00000101517.9"; transcript_id "ENSMUSG00000101517.9_tx_136"; exon_id "chr10_95577961_95578291_+"; exonnum "1"; txlen "984";
chr10	sragcm37_es	exon	95577961	95578291	0.0402282867592341	+	.	gene_id "ENSMUSG00000101517.9"; transcript_id "ENSMUSG00000101517.9_tx_138"; exon_id "chr10_95577961_95578291_+"; exonnum "1"; txlen "590";
chr10	sragcm37_es	exon	95577961	95578291	0.0402282867592341	+	.	gene_id "ENSMUSG00000101517.9"; transcript_id "ENSMUSG00000101517.9_tx_139"; exon_id "chr10_95577961_95578291_+"; exonnum "1"; txlen "736";
chr10	sragcm37_es	exon	95577961	95578291	0.0402282867592341	+	.	gene_id "ENSMUSG00000101517.9"; transcript_id "ENSMUSG00000101517.9_tx_140"; exon_id "chr10_95577961_95578291_+"; exonnum "1"; txlen "541";
chr10	sragcm37_es	exon	95577961	95578291	0.0402282867592341	+	.	gene_id "ENSMUSG00000101517.9"; transcript_id "ENSMUSG00000101517.9_tx_141"; exon_id "chr10_95577961_95578291_+"; exonnum "1"; txlen "699";
chr10	sragcm37_es	exon	95577961	95578291	0.0246295633219801	+	.	gene_id "ENSMUSG00000101517.9"; transcript_id "ENSMUSG00000101517.9_tx_174"; exon_id "chr10_95577961_95578291_+"; exonnum "1"; txlen "1118";
chr10	sragcm37_es	exon	95577961	95578291	0.0246295633219801	+	.	gene_id "ENSMUSG00000101517.9"; transcript_id "ENSMUSG00000101517.9_tx_175"; exon_id "chr10_95577961_95578291_+"; exonnum "1"; txlen "845";
chr10	sragcm37_es	exon	95579818	95579849	0.0208318137419504	+	.	gene_id "ENSMUSG00000101517.9"; transcript_id "ENSMUSG00000101517.9_tx_180"; exon_id "chr10_95579818_95579849_+"; exonnum "1"; txlen "2159";
chr10	sragcm37_es	exon	95579818	95579849	0.0208318137419504	+	.	gene_id "ENSMUSG00000101517.9"; transcript_id "ENSMUSG00000101517.9_tx_181"; exon_id "chr10_95579818_95579849_+"; exonnum "1"; txlen "2015";
chr10	sragcm37_es	exon	95579818	95579849	0.0208318137419504	+	.	gene_id "ENSMUSG00000101517.9"; transcript_id "ENSMUSG00000101517.9_tx_182"; exon_id "chr10_95579818_95579849_+"; exonnum "1"; txlen "2339";
chr10	sragcm37_es	exon	95579818	95579849	0.00547098138677484	+	.	gene_id "ENSMUSG00000101517.9"; transcript_id "ENSMUSG00000101517.9_tx_183"; exon_id "chr10_95579818_95579849_+"; exonnum "1"; txlen "2629";
chr10	sragcm37_es	exon	95579818	95579849	0.00547098138677484	+	.	gene_id "ENSMUSG00000101517.9"; transcript_id "ENSMUSG00000101517.9_tx_184"; exon_id "chr10_95579818_95579849_+"; exonnum "1"; txlen "2485";
chr10	sragcm37_mid	exon	95580644	95580774	0.0585905364255506	+	.	gene_id "ENSMUSG00000101517.9"; transcript_id "ENSMUSG00000101517.9_tx_127"; exon_id "chr10_95580644_95580774_+"; exonnum "2"; txlen "969";
chr10	sragcm37_mid	exon	95580644	95580774	0.0555310165381236	+	.	gene_id "ENSMUSG00000101517.9"; transcript_id "ENSMUSG00000101517.9_tx_128"; exon_id "chr10_95580644_95580774_+"; exonnum "2"; txlen "1009";
chr10	sragcm37_mid	exon	95580644	95580774	0.0518885226326427	+	.	gene_id "ENSMUSG00000101517.9"; transcript_id "ENSMUSG00000101517.9_tx_130"; exon_id "chr10_95580644_95580774_+"; exonnum "2"; txlen "972";
chr10	sragcm37_mid	exon	95580644	95580774	0.0492591266439601	+	.	gene_id "ENSMUSG00000101517.9"; transcript_id "ENSMUSG00000101517.9_tx_133"; exon_id "chr10_95580644_95580774_+"; exonnum "2"; txlen "830";
chr10	sragcm37_mid	exon	95580644	95580774	0.0246295633219801	+	.	gene_id "ENSMUSG00000101517.9"; transcript_id "ENSMUSG00000101517.9_tx_174"; exon_id "chr10_95580644_95580774_+"; exonnum "2"; txlen "1118";
chr10	sragcm37_mid	exon	95580644	95580774	0.0208318137419504	+	.	gene_id "ENSMUSG00000101517.9"; transcript_id "ENSMUSG00000101517.9_tx_180"; exon_id "chr10_95580644_95580774_+"; exonnum "2"; txlen "2159";
chr10	sragcm37_mid	exon	95580644	95580774	0.0208318137419504	+	.	gene_id "ENSMUSG00000101517.9"; transcript_id "ENSMUSG00000101517.9_tx_181"; exon_id "chr10_95580644_95580774_+"; exonnum "2"; txlen "2015";
chr10	sragcm37_mid	exon	95580644	95580774	0.0208318137419504	+	.	gene_id "ENSMUSG00000101517.9"; transcript_id "ENSMUSG00000101517.9_tx_182"; exon_id "chr10_95580644_95580774_+"; exonnum "2"; txlen "2339";
chr10	sragcm37_mid	exon	95580644	95580774	0.00547098138677484	+	.	gene_id "ENSMUSG00000101517.9"; transcript_id "ENSMUSG00000101517.9_tx_183"; exon_id "chr10_95580644_95580774_+"; exonnum "2"; txlen "2629";
chr10	sragcm37_mid	exon	95580644	95580774	0.00547098138677484	+	.	gene_id "ENSMUSG00000101517.9"; transcript_id "ENSMUSG00000101517.9_tx_184"; exon_id "chr10_95580644_95580774_+"; exonnum "2"; txlen "2485";
chr10	HAVANA	transcript	95581920	95582653	0	+	.	gene_id "ENSMUSG00000101517.9"; transcript_id "ENSMUST00000352335.1"; gene_type "lncRNA"; gene_name "4732465J04Rik"; transcript_type "lncRNA"; transcript_name "4732465J04Rik-362"; level 2; mgi_id "MGI:3041208"; tag "TAGENE"; havana_gene "OTTMUSG00000046795.1";
chr10	HAVANA	exon	95581920	95582653	0	+	.	gene_id "ENSMUSG00000101517.9"; transcript_id "ENSMUST00000352335.1"; gene_type "lncRNA"; gene_name "4732465J04Rik"; transcript_type "lncRNA"; transcript_name "4732465J04Rik-362"; exon_number 1; exon_id "ENSMUSE00001693470.1"; level 2; mgi_id "MGI:3041208"; tag "TAGENE"; havana_gene "OTTMUSG00000046795.1";
chr10	HAVANA	gene	95581920	95733748	0	+	.	gene_id "ENSMUSG00000101517.9"; gene_type "lncRNA"; gene_name "4732465J04Rik"; level 2; mgi_id "MGI:3041208"; havana_gene "OTTMUSG00000046795.1";
chr10	HAVANA	exon	95581939	95582094	0	+	.	gene_id "ENSMUSG00000101517.9"; transcript_id "ENSMUST00000187483.7"; gene_type "lncRNA"; gene_name "4732465J04Rik"; transcript_type "lncRNA"; transcript_name "4732465J04Rik-202"; exon_number 1; exon_id "ENSMUSE00001328544.2"; level 2; transcript_support_level "1"; mgi_id "MGI:3041208"; tag "basic"; havana_gene "OTTMUSG00000046795.1"; havana_transcript "OTTMUST00000121426.1";
chr10	HAVANA	transcript	95581939	95632693	0	+	.	gene_id "ENSMUSG00000101517.9"; transcript_id "ENSMUST00000187483.7"; gene_type "lncRNA"; gene_name "4732465J04Rik"; transcript_type "lncRNA"; transcript_name "4732465J04Rik-202"; level 2; transcript_support_level "1"; mgi_id "MGI:3041208"; tag "basic"; havana_gene "OTTMUSG00000046795.1"; havana_transcript "OTTMUST00000121426.1";
chr10	HAVANA	exon	95581956	95582094	0	+	.	gene_id "ENSMUSG00000101517.9"; transcript_id "ENSMUST00000352234.1"; gene_type "lncRNA"; gene_name "4732465J04Rik"; transcript_type "lncRNA"; transcript_name "4732465J04Rik-264"; exon_number 1; exon_id "ENSMUSE00001693492.1"; level 2; mgi_id "MGI:3041208"; tag "TAGENE"; havana_gene "OTTMUSG00000046795.1";
chr10	HAVANA	transcript	95581956	95630846	0	+	.	gene_id "ENSMUSG00000101517.9"; transcript_id "ENSMUST00000352234.1"; gene_type "lncRNA"; gene_name "4732465J04Rik"; transcript_type "lncRNA"; transcript_name "4732465J04Rik-264"; level 2; mgi_id "MGI:3041208"; tag "TAGENE"; havana_gene "OTTMUSG00000046795.1";
chr10	sragcm37_es	exon	95583089	95583224	0.273996989940546	+	.	gene_id "ENSMUSG00000101517.9"; transcript_id "ENSMUSG00000101517.9_tx_44"; exon_id "chr10_95583089_95583224_+"; exonnum "1"; txlen "507";
chr10	sragcm37_es	exon	95583089	95583224	0.183836407271368	+	.	gene_id "ENSMUSG00000101517.9"; transcript_id "ENSMUSG00000101517.9_tx_53"; exon_id "chr10_95583089_95583224_+"; exonnum "1"; txlen "504";
chr10	sragcm37_es	exon	95583089	95583224	0.17869368909166	+	.	gene_id "ENSMUSG00000101517.9"; transcript_id "ENSMUSG00000101517.9_tx_54"; exon_id "chr10_95583089_95583224_+"; exonnum "1"; txlen "534";
chr10	sragcm37_es	exon	95583089	95583224	0.17869368909166	+	.	gene_id "ENSMUSG00000101517.9"; transcript_id "ENSMUSG00000101517.9_tx_55"; exon_id "chr10_95583089_95583224_+"; exonnum "1"; txlen "646";
chr10	sragcm37_es	exon	95583089	95583224	0.120063809005314	+	.	gene_id "ENSMUSG00000101517.9"; transcript_id "ENSMUSG00000101517.9_tx_88"; exon_id "chr10_95583089_95583224_+"; exonnum "1"; txlen "537";
chr10	sragcm37_es	exon	95583089	95583224	0.114388759667655	+	.	gene_id "ENSMUSG00000101517.9"; transcript_id "ENSMUSG00000101517.9_tx_97"; exon_id "chr10_95583089_95583224_+"; exonnum "1"; txlen "646";
chr10	HAVANA	exon	95598538	95598582	0	+	.	gene_id "ENSMUSG00000101517.9"; transcript_id "ENSMUST00000352235.1"; gene_type "lncRNA"; gene_name "4732465J04Rik"; transcript_type "lncRNA"; transcript_name "4732465J04Rik-265"; exon_number 1; exon_id "ENSMUSE00001693514.1"; level 2; mgi_id "MGI:3041208"; tag "TAGENE"; havana_gene "OTTMUSG00000046795.1";
chr10	HAVANA	transcript	95598538	95631277	0	+	.	gene_id "ENSMUSG00000101517.9"; transcript_id "ENSMUST00000352235.1"; gene_type "lncRNA"; gene_name "4732465J04Rik"; transcript_type "lncRNA"; transcript_name "4732465J04Rik-265"; level 2; mgi_id "MGI:3041208"; tag "TAGENE"; havana_gene "OTTMUSG00000046795.1";
chr10	HAVANA	exon	95608760	95609069	0	+	.	gene_id "ENSMUSG00000101517.9"; transcript_id "ENSMUST00000352329.1"; gene_type "lncRNA"; gene_name "4732465J04Rik"; transcript_type "lncRNA"; transcript_name "4732465J04Rik-356"; exon_number 1; exon_id "ENSMUSE00001693385.1"; level 2; mgi_id "MGI:3041208"; tag "TAGENE"; havana_gene "OTTMUSG00000046795.1";
chr10	HAVANA	transcript	95608760	95609946	0	+	.	gene_id "ENSMUSG00000101517.9"; transcript_id "ENSMUST00000352329.1"; gene_type "lncRNA"; gene_name "4732465J04Rik"; transcript_type "lncRNA"; transcript_name "4732465J04Rik-356"; level 2; mgi_id "MGI:3041208"; tag "TAGENE"; havana_gene "OTTMUSG00000046795.1";
chr10	HAVANA	exon	95608827	95609019	0	+	.	gene_id "ENSMUSG00000101517.9"; transcript_id "ENSMUST00000352242.1"; gene_type "lncRNA"; gene_name "4732465J04Rik"; transcript_type "lncRNA"; transcript_name "4732465J04Rik-272"; exon_number 1; exon_id "ENSMUSE00001693384.1"; level 2; mgi_id "MGI:3041208"; tag "TAGENE"; havana_gene "OTTMUSG00000046795.1";
chr10	HAVANA	exon	95608827	95609069	0	+	.	gene_id "ENSMUSG00000101517.9"; transcript_id "ENSMUST00000352331.1"; gene_type "lncRNA"; gene_name "4732465J04Rik"; transcript_type "lncRNA"; transcript_name "4732465J04Rik-358"; exon_number 1; exon_id "ENSMUSE00001693485.1"; level 2; mgi_id "MGI:3041208"; tag "TAGENE"; havana_gene "OTTMUSG00000046795.1";
chr10	HAVANA	transcript	95608827	95609825	0	+	.	gene_id "ENSMUSG00000101517.9"; transcript_id "ENSMUST00000352331.1"; gene_type "lncRNA"; gene_name "4732465J04Rik"; transcript_type "lncRNA"; transcript_name "4732465J04Rik-358"; level 2; mgi_id "MGI:3041208"; tag "TAGENE"; havana_gene "OTTMUSG00000046795.1";
chr10	HAVANA	transcript	95608827	95630846	0	+	.	gene_id "ENSMUSG00000101517.9"; transcript_id "ENSMUST00000352242.1"; gene_type "lncRNA"; gene_name "4732465J04Rik"; transcript_type "lncRNA"; transcript_name "4732465J04Rik-272"; level 2; mgi_id "MGI:3041208"; tag "TAGENE"; havana_gene "OTTMUSG00000046795.1";
chr10	HAVANA	exon	95608834	95609069	0	+	.	gene_id "ENSMUSG00000101517.9"; transcript_id "ENSMUST00000352241.1"; gene_type "lncRNA"; gene_name "4732465J04Rik"; transcript_type "lncRNA"; transcript_name "4732465J04Rik-271"; exon_number 1; exon_id "ENSMUSE00001693383.1"; level 2; mgi_id "MGI:3041208"; tag "basic"; tag "TAGENE"; havana_gene "OTTMUSG00000046795.1";
chr10	HAVANA	transcript	95608834	95631277	0	+	.	gene_id "ENSMUSG00000101517.9"; transcript_id "ENSMUST00000352241.1"; gene_type "lncRNA"; gene_name "4732465J04Rik"; transcript_type "lncRNA"; transcript_name "4732465J04Rik-271"; level 2; mgi_id "MGI:3041208"; tag "basic"; tag "TAGENE"; havana_gene "OTTMUSG00000046795.1";
chr10	HAVANA	exon	95608836	95609069	0	+	.	gene_id "ENSMUSG00000101517.9"; transcript_id "ENSMUST00000352244.1"; gene_type "lncRNA"; gene_name "4732465J04Rik"; transcript_type "lncRNA"; transcript_name "4732465J04Rik-274"; exon_number 1; exon_id "ENSMUSE00001693484.1"; level 2; mgi_id "MGI:3041208"; tag "TAGENE"; havana_gene "OTTMUSG00000046795.1";
chr10	HAVANA	transcript	95608836	95630851	0	+	.	gene_id "ENSMUSG00000101517.9"; transcript_id "ENSMUST00000352244.1"; gene_type "lncRNA"; gene_name "4732465J04Rik"; transcript_type "lncRNA"; transcript_name "4732465J04Rik-274"; level 2; mgi_id "MGI:3041208"; tag "TAGENE"; havana_gene "OTTMUSG00000046795.1";
chr10	HAVANA	exon	95608839	95609019	0	+	.	gene_id "ENSMUSG00000101517.9"; transcript_id "ENSMUST00000352332.1"; gene_type "lncRNA"; gene_name "4732465J04Rik"; transcript_type "lncRNA"; transcript_name "4732465J04Rik-359"; exon_number 1; exon_id "ENSMUSE00001693415.1"; level 2; mgi_id "MGI:3041208"; tag "TAGENE"; havana_gene "OTTMUSG00000046795.1";
chr10	HAVANA	exon	95608839	95609019	0	+	.	gene_id "ENSMUSG00000101517.9"; transcript_id "ENSMUST00000352243.1"; gene_type "lncRNA"; gene_name "4732465J04Rik"; transcript_type "lncRNA"; transcript_name "4732465J04Rik-273"; exon_number 1; exon_id "ENSMUSE00001693415.1"; level 2; mgi_id "MGI:3041208"; tag "TAGENE"; havana_gene "OTTMUSG00000046795.1";
chr10	HAVANA	transcript	95608839	95609812	0	+	.	gene_id "ENSMUSG00000101517.9"; transcript_id "ENSMUST00000352332.1"; gene_type "lncRNA"; gene_name "4732465J04Rik"; transcript_type "lncRNA"; transcript_name "4732465J04Rik-359"; level 2; mgi_id "MGI:3041208"; tag "TAGENE"; havana_gene "OTTMUSG00000046795.1";
chr10	HAVANA	transcript	95608839	95630855	0	+	.	gene_id "ENSMUSG00000101517.9"; transcript_id "ENSMUST00000352243.1"; gene_type "lncRNA"; gene_name "4732465J04Rik"; transcript_type "lncRNA"; transcript_name "4732465J04Rik-273"; level 2; mgi_id "MGI:3041208"; tag "TAGENE"; havana_gene "OTTMUSG00000046795.1";
chr10	HAVANA	exon	95608843	95609019	0	+	.	gene_id "ENSMUSG00000101517.9"; transcript_id "ENSMUST00000352245.1"; gene_type "lncRNA"; gene_name "4732465J04Rik"; transcript_type "lncRNA"; transcript_name "4732465J04Rik-275"; exon_number 1; exon_id "ENSMUSE00001693431.1"; level 2; mgi_id "MGI:3041208"; tag "TAGENE"; havana_gene "OTTMUSG00000046795.1";
chr10	HAVANA	transcript	95608843	95630850	0	+	.	gene_id "ENSMUSG00000101517.9"; transcript_id "ENSMUST00000352245.1"; gene_type "lncRNA"; gene_name "4732465J04Rik"; transcript_type "lncRNA"; transcript_name "4732465J04Rik-275"; level 2; mgi_id "MGI:3041208"; tag "TAGENE"; havana_gene "OTTMUSG00000046795.1";
chr10	HAVANA	exon	95608849	95609019	0	+	.	gene_id "ENSMUSG00000101517.9"; transcript_id "ENSMUST00000352312.1"; gene_type "lncRNA"; gene_name "4732465J04Rik"; transcript_type "lncRNA"; transcript_name "4732465J04Rik-340"; exon_number 1; exon_id "ENSMUSE00001693407.1"; level 2; mgi_id "MGI:3041208"; tag "TAGENE"; havana_gene "OTTMUSG00000046795.1";
chr10	HAVANA	transcript	95608849	95616724	0	+	.	gene_id "ENSMUSG00000101517.9"; transcript_id "ENSMUST00000352312.1"; gene_type "lncRNA"; gene_name "4732465J04Rik"; transcript_type "lncRNA"; transcript_name "4732465J04Rik-340"; level 2; mgi_id "MGI:3041208"; tag "TAGENE"; havana_gene "OTTMUSG00000046795.1";
chr10	HAVANA	exon	95608857	95609069	0	+	.	gene_id "ENSMUSG00000101517.9"; transcript_id "ENSMUST00000352246.1"; gene_type "lncRNA"; gene_name "4732465J04Rik"; transcript_type "lncRNA"; transcript_name "4732465J04Rik-276"; exon_number 1; exon_id "ENSMUSE00001693427.1"; level 2; mgi_id "MGI:3041208"; tag "TAGENE"; havana_gene "OTTMUSG00000046795.1";
chr10	HAVANA	transcript	95608857	95630855	0	+	.	gene_id "ENSMUSG00000101517.9"; transcript_id "ENSMUST00000352246.1"; gene_type "lncRNA"; gene_name "4732465J04Rik"; transcript_type "lncRNA"; transcript_name "4732465J04Rik-276"; level 2; mgi_id "MGI:3041208"; tag "TAGENE"; havana_gene "OTTMUSG00000046795.1";
chr10	HAVANA	exon	95608858	95609019	0	+	.	gene_id "ENSMUSG00000101517.9"; transcript_id "ENSMUST00000352247.1"; gene_type "lncRNA"; gene_name "4732465J04Rik"; transcript_type "lncRNA"; transcript_name "4732465J04Rik-277"; exon_number 1; exon_id "ENSMUSE00001693457.1"; level 2; mgi_id "MGI:3041208"; tag "TAGENE"; havana_gene "OTTMUSG00000046795.1";
chr10	HAVANA	exon	95608858	95609019	0	+	.	gene_id "ENSMUSG00000101517.9"; transcript_id "ENSMUST00000352248.1"; gene_type "lncRNA"; gene_name "4732465J04Rik"; transcript_type "lncRNA"; transcript_name "4732465J04Rik-278"; exon_number 1; exon_id "ENSMUSE00001693457.1"; level 2; mgi_id "MGI:3041208"; tag "TAGENE"; havana_gene "OTTMUSG00000046795.1";
chr10	HAVANA	transcript	95608858	95630846	0	+	.	gene_id "ENSMUSG00000101517.9"; transcript_id "ENSMUST00000352247.1"; gene_type "lncRNA"; gene_name "4732465J04Rik"; transcript_type "lncRNA"; transcript_name "4732465J04Rik-277"; level 2; mgi_id "MGI:3041208"; tag "TAGENE"; havana_gene "OTTMUSG00000046795.1";
chr10	HAVANA	transcript	95608858	95630846	0	+	.	gene_id "ENSMUSG00000101517.9"; transcript_id "ENSMUST00000352248.1"; gene_type "lncRNA"; gene_name "4732465J04Rik"; transcript_type "lncRNA"; transcript_name "4732465J04Rik-278"; level 2; mgi_id "MGI:3041208"; tag "TAGENE"; havana_gene "OTTMUSG00000046795.1";
chr10	HAVANA	exon	95608862	95609019	0	+	.	gene_id "ENSMUSG00000101517.9"; transcript_id "ENSMUST00000352249.1"; gene_type "lncRNA"; gene_name "4732465J04Rik"; transcript_type "lncRNA"; transcript_name "4732465J04Rik-279"; exon_number 1; exon_id "ENSMUSE00001693527.1"; level 2; mgi_id "MGI:3041208"; tag "TAGENE"; havana_gene "OTTMUSG00000046795.1";
chr10	HAVANA	transcript	95608862	95630846	0	+	.	gene_id "ENSMUSG00000101517.9"; transcript_id "ENSMUST00000352249.1"; gene_type "lncRNA"; gene_name "4732465J04Rik"; transcript_type "lncRNA"; transcript_name "4732465J04Rik-279"; level 2; mgi_id "MGI:3041208"; tag "TAGENE"; havana_gene "OTTMUSG00000046795.1";
chr10	HAVANA	exon	95608867	95609069	0	+	.	gene_id "ENSMUSG00000101517.9"; transcript_id "ENSMUST00000352250.1"; gene_type "lncRNA"; gene_name "4732465J04Rik"; transcript_type "lncRNA"; transcript_name "4732465J04Rik-280"; exon_number 1; exon_id "ENSMUSE00001693444.1"; level 2; mgi_id "MGI:3041208"; tag "TAGENE"; havana_gene "OTTMUSG00000046795.1";
chr10	HAVANA	transcript	95608867	95630851	0	+	.	gene_id "ENSMUSG00000101517.9"; transcript_id "ENSMUST00000352250.1"; gene_type "lncRNA"; gene_name "4732465J04Rik"; transcript_type "lncRNA"; transcript_name "4732465J04Rik-280"; level 2; mgi_id "MGI:3041208"; tag "TAGENE"; havana_gene "OTTMUSG00000046795.1";
chr10	HAVANA	exon	95608914	95609019	0	+	.	gene_id "ENSMUSG00000101517.9"; transcript_id "ENSMUST00000352330.1"; gene_type "lncRNA"; gene_name "4732465J04Rik"; transcript_type "lncRNA"; transcript_name "4732465J04Rik-357"; exon_number 1; exon_id "ENSMUSE00001693471.1"; level 2; mgi_id "MGI:3041208"; tag "TAGENE"; havana_gene "OTTMUSG00000046795.1";
chr10	HAVANA	transcript	95608914	95609947	0	+	.	gene_id "ENSMUSG00000101517.9"; transcript_id "ENSMUST00000352330.1"; gene_type "lncRNA"; gene_name "4732465J04Rik"; transcript_type "lncRNA"; transcript_name "4732465J04Rik-357"; level 2; mgi_id "MGI:3041208"; tag "TAGENE"; havana_gene "OTTMUSG00000046795.1";
chr10	HAVANA	exon	95608918	95609069	0	+	.	gene_id "ENSMUSG00000101517.9"; transcript_id "ENSMUST00000352251.1"; gene_type "lncRNA"; gene_name "4732465J04Rik"; transcript_type "lncRNA"; transcript_name "4732465J04Rik-281"; exon_number 1; exon_id "ENSMUSE00001693388.1"; level 2; mgi_id "MGI:3041208"; tag "TAGENE"; havana_gene "OTTMUSG00000046795.1";
chr10	HAVANA	transcript	95608918	95630846	0	+	.	gene_id "ENSMUSG00000101517.9"; transcript_id "ENSMUST00000352251.1"; gene_type "lncRNA"; gene_name "4732465J04Rik"; transcript_type "lncRNA"; transcript_name "4732465J04Rik-281"; level 2; mgi_id "MGI:3041208"; tag "TAGENE"; havana_gene "OTTMUSG00000046795.1";
chr10	HAVANA	exon	95608920	95609069	0	+	.	gene_id "ENSMUSG00000101517.9"; transcript_id "ENSMUST00000352313.1"; gene_type "lncRNA"; gene_name "4732465J04Rik"; transcript_type "lncRNA"; transcript_name "4732465J04Rik-341"; exon_number 1; exon_id "ENSMUSE00001693482.1"; level 2; mgi_id "MGI:3041208"; tag "TAGENE"; havana_gene "OTTMUSG00000046795.1";
chr10	HAVANA	transcript	95608920	95616724	0	+	.	gene_id "ENSMUSG00000101517.9"; transcript_id "ENSMUST00000352313.1"; gene_type "lncRNA"; gene_name "4732465J04Rik"; transcript_type "lncRNA"; transcript_name "4732465J04Rik-341"; level 2; mgi_id "MGI:3041208"; tag "TAGENE"; havana_gene "OTTMUSG00000046795.1";
chr10	HAVANA	exon	95608921	95609069	0	+	.	gene_id "ENSMUSG00000101517.9"; transcript_id "ENSMUST00000352252.1"; gene_type "lncRNA"; gene_name "4732465J04Rik"; transcript_type "lncRNA"; transcript_name "4732465J04Rik-282"; exon_number 1; exon_id "ENSMUSE00001693519.1"; level 2; mgi_id "MGI:3041208"; tag "TAGENE"; havana_gene "OTTMUSG00000046795.1";
chr10	HAVANA	transcript	95608921	95630844	0	+	.	gene_id "ENSMUSG00000101517.9"; transcript_id "ENSMUST00000352252.1"; gene_type "lncRNA"; gene_name "4732465J04Rik"; transcript_type "lncRNA"; transcript_name "4732465J04Rik-282"; level 2; mgi_id "MGI:3041208"; tag "TAGENE"; havana_gene "OTTMUSG00000046795.1";
chr10	HAVANA	exon	95608926	95609019	0	+	.	gene_id "ENSMUSG00000101517.9"; transcript_id "ENSMUST00000352253.1"; gene_type "lncRNA"; gene_name "4732465J04Rik"; transcript_type "lncRNA"; transcript_name "4732465J04Rik-283"; exon_number 1; exon_id "ENSMUSE00001693530.1"; level 2; mgi_id "MGI:3041208"; tag "TAGENE"; havana_gene "OTTMUSG00000046795.1";
chr10	HAVANA	transcript	95608926	95630846	0	+	.	gene_id "ENSMUSG00000101517.9"; transcript_id "ENSMUST00000352253.1"; gene_type "lncRNA"; gene_name "4732465J04Rik"; transcript_type "lncRNA"; transcript_name "4732465J04Rik-283"; level 2; mgi_id "MGI:3041208"; tag "TAGENE"; havana_gene "OTTMUSG00000046795.1";
chr10	HAVANA	exon	95608953	95609069	0	+	.	gene_id "ENSMUSG00000101517.9"; transcript_id "ENSMUST00000352254.1"; gene_type "lncRNA"; gene_name "4732465J04Rik"; transcript_type "lncRNA"; transcript_name "4732465J04Rik-284"; exon_number 1; exon_id "ENSMUSE00001693440.1"; level 2; mgi_id "MGI:3041208"; tag "TAGENE"; havana_gene "OTTMUSG00000046795.1";
chr10	HAVANA	transcript	95608953	95630855	0	+	.	gene_id "ENSMUSG00000101517.9"; transcript_id "ENSMUST00000352254.1"; gene_type "lncRNA"; gene_name "4732465J04Rik"; transcript_type "lncRNA"; transcript_name "4732465J04Rik-284"; level 2; mgi_id "MGI:3041208"; tag "TAGENE"; havana_gene "OTTMUSG00000046795.1";
chr10	HAVANA	exon	95609379	95609520	0	+	.	gene_id "ENSMUSG00000101517.9"; transcript_id "ENSMUST00000352241.1"; gene_type "lncRNA"; gene_name "4732465J04Rik"; transcript_type "lncRNA"; transcript_name "4732465J04Rik-271"; exon_number 2; exon_id "ENSMUSE00001693469.1"; level 2; mgi_id "MGI:3041208"; tag "basic"; tag "TAGENE"; havana_gene "OTTMUSG00000046795.1";
chr10	HAVANA	exon	95609379	95609520	0	+	.	gene_id "ENSMUSG00000101517.9"; transcript_id "ENSMUST00000352244.1"; gene_type "lncRNA"; gene_name "4732465J04Rik"; transcript_type "lncRNA"; transcript_name "4732465J04Rik-274"; exon_number 2; exon_id "ENSMUSE00001693469.1"; level 2; mgi_id "MGI:3041208"; tag "TAGENE"; havana_gene "OTTMUSG00000046795.1";
chr10	HAVANA	exon	95609379	95609520	0	+	.	gene_id "ENSMUSG00000101517.9"; transcript_id "ENSMUST00000352243.1"; gene_type "lncRNA"; gene_name "4732465J04Rik"; transcript_type "lncRNA"; transcript_name "4732465J04Rik-273"; exon_number 2; exon_id "ENSMUSE00001693469.1"; level 2; mgi_id "MGI:3041208"; tag "TAGENE"; havana_gene "OTTMUSG00000046795.1";
chr10	HAVANA	exon	95609379	95609520	0	+	.	gene_id "ENSMUSG00000101517.9"; transcript_id "ENSMUST00000352312.1"; gene_type "lncRNA"; gene_name "4732465J04Rik"; transcript_type "lncRNA"; transcript_name "4732465J04Rik-340"; exon_number 2; exon_id "ENSMUSE00001693469.1"; level 2; mgi_id "MGI:3041208"; tag "TAGENE"; havana_gene "OTTMUSG00000046795.1";
chr10	HAVANA	exon	95609379	95609520	0	+	.	gene_id "ENSMUSG00000101517.9"; transcript_id "ENSMUST00000352247.1"; gene_type "lncRNA"; gene_name "4732465J04Rik"; transcript_type "lncRNA"; transcript_name "4732465J04Rik-277"; exon_number 2; exon_id "ENSMUSE00001693469.1"; level 2; mgi_id "MGI:3041208"; tag "TAGENE"; havana_gene "OTTMUSG00000046795.1";
chr10	HAVANA	exon	95609379	95609520	0	+	.	gene_id "ENSMUSG00000101517.9"; transcript_id "ENSMUST00000352251.1"; gene_type "lncRNA"; gene_name "4732465J04Rik"; transcript_type "lncRNA"; transcript_name "4732465J04Rik-281"; exon_number 2; exon_id "ENSMUSE00001693469.1"; level 2; mgi_id "MGI:3041208"; tag "TAGENE"; havana_gene "OTTMUSG00000046795.1";
chr10	HAVANA	exon	95609379	95609520	0	+	.	gene_id "ENSMUSG00000101517.9"; transcript_id "ENSMUST00000352313.1"; gene_type "lncRNA"; gene_name "4732465J04Rik"; transcript_type "lncRNA"; transcript_name "4732465J04Rik-341"; exon_number 2; exon_id "ENSMUSE00001693469.1"; level 2; mgi_id "MGI:3041208"; tag "TAGENE"; havana_gene "OTTMUSG00000046795.1";
chr10	HAVANA	exon	95609379	95609520	0	+	.	gene_id "ENSMUSG00000101517.9"; transcript_id "ENSMUST00000352252.1"; gene_type "lncRNA"; gene_name "4732465J04Rik"; transcript_type "lncRNA"; transcript_name "4732465J04Rik-282"; exon_number 2; exon_id "ENSMUSE00001693469.1"; level 2; mgi_id "MGI:3041208"; tag "TAGENE"; havana_gene "OTTMUSG00000046795.1";
chr10	HAVANA	exon	95609379	95609520	0	+	.	gene_id "ENSMUSG00000101517.9"; transcript_id "ENSMUST00000352253.1"; gene_type "lncRNA"; gene_name "4732465J04Rik"; transcript_type "lncRNA"; transcript_name "4732465J04Rik-283"; exon_number 2; exon_id "ENSMUSE00001693469.1"; level 2; mgi_id "MGI:3041208"; tag "TAGENE"; havana_gene "OTTMUSG00000046795.1";
chr10	HAVANA	exon	95609379	95609520	0	+	.	gene_id "ENSMUSG00000101517.9"; transcript_id "ENSMUST00000352254.1"; gene_type "lncRNA"; gene_name "4732465J04Rik"; transcript_type "lncRNA"; transcript_name "4732465J04Rik-284"; exon_number 2; exon_id "ENSMUSE00001693469.1"; level 2; mgi_id "MGI:3041208"; tag "TAGENE"; havana_gene "OTTMUSG00000046795.1";
chr10	ENSEMBL_gcm37	exon	95609379	95609520	0.0555310165381236	+	.	gene_id "ENSMUSG00000101517.9"; transcript_id "ENSMUSG00000101517.9_tx_128"; exon_id "chr10_95609379_95609520_+"; exonnum "3"; txlen "1009";
chr10	ENSEMBL_gcm37	exon	95609379	95609520	0.0518885226326427	+	.	gene_id "ENSMUSG00000101517.9"; transcript_id "ENSMUSG00000101517.9_tx_130"; exon_id "chr10_95609379_95609520_+"; exonnum "3"; txlen "972";
chr10	ENSEMBL_gcm37	exon	95609379	95609520	0.0412242594109031	+	.	gene_id "ENSMUSG00000101517.9"; transcript_id "ENSMUSG00000101517.9_tx_135"; exon_id "chr10_95609379_95609520_+"; exonnum "2"; txlen "841";
chr10	ENSEMBL_gcm37	exon	95609379	95609520	0.0246295633219801	+	.	gene_id "ENSMUSG00000101517.9"; transcript_id "ENSMUSG00000101517.9_tx_174"; exon_id "chr10_95609379_95609520_+"; exonnum "3"; txlen "1118";
chr10	ENSEMBL_gcm37	exon	95609379	95609520	0.120063809005314	+	.	gene_id "ENSMUSG00000101517.9"; transcript_id "ENSMUSG00000101517.9_tx_88"; exon_id "chr10_95609379_95609520_+"; exonnum "2"; txlen "537";
chr10	ENSEMBL_gcm37	exon	95609379	95609520	0.114388759667655	+	.	gene_id "ENSMUSG00000101517.9"; transcript_id "ENSMUSG00000101517.9_tx_97"; exon_id "chr10_95609379_95609520_+"; exonnum "2"; txlen "646";
chr10	HAVANA	exon	95609379	95609946	0	+	.	gene_id "ENSMUSG00000101517.9"; transcript_id "ENSMUST00000352329.1"; gene_type "lncRNA"; gene_name "4732465J04Rik"; transcript_type "lncRNA"; transcript_name "4732465J04Rik-356"; exon_number 2; exon_id "ENSMUSE00001693417.1"; level 2; mgi_id "MGI:3041208"; tag "TAGENE"; havana_gene "OTTMUSG00000046795.1";
chr10	HAVANA	exon	95609379	95609947	0	+	.	gene_id "ENSMUSG00000101517.9"; transcript_id "ENSMUST00000352330.1"; gene_type "lncRNA"; gene_name "4732465J04Rik"; transcript_type "lncRNA"; transcript_name "4732465J04Rik-357"; exon_number 2; exon_id "ENSMUSE00001693396.1"; level 2; mgi_id "MGI:3041208"; tag "TAGENE"; havana_gene "OTTMUSG00000046795.1";
chr10	HAVANA	exon	95609382	95609520	0	+	.	gene_id "ENSMUSG00000101517.9"; transcript_id "ENSMUST00000187483.7"; gene_type "lncRNA"; gene_name "4732465J04Rik"; transcript_type "lncRNA"; transcript_name "4732465J04Rik-202"; exon_number 2; exon_id "ENSMUSE00001325975.2"; level 2; transcript_support_level "1"; mgi_id "MGI:3041208"; tag "basic"; havana_gene "OTTMUSG00000046795.1"; havana_transcript "OTTMUST00000121426.1";
chr10	HAVANA	exon	95609382	95609520	0	+	.	gene_id "ENSMUSG00000101517.9"; transcript_id "ENSMUST00000352235.1"; gene_type "lncRNA"; gene_name "4732465J04Rik"; transcript_type "lncRNA"; transcript_name "4732465J04Rik-265"; exon_number 2; exon_id "ENSMUSE00001325975.2"; level 2; mgi_id "MGI:3041208"; tag "TAGENE"; havana_gene "OTTMUSG00000046795.1";
chr10	HAVANA	exon	95609382	95609520	0	+	.	gene_id "ENSMUSG00000101517.9"; transcript_id "ENSMUST00000352242.1"; gene_type "lncRNA"; gene_name "4732465J04Rik"; transcript_type "lncRNA"; transcript_name "4732465J04Rik-272"; exon_number 2; exon_id "ENSMUSE00001325975.2"; level 2; mgi_id "MGI:3041208"; tag "TAGENE"; havana_gene "OTTMUSG00000046795.1";
chr10	HAVANA	exon	95609382	95609520	0	+	.	gene_id "ENSMUSG00000101517.9"; transcript_id "ENSMUST00000352245.1"; gene_type "lncRNA"; gene_name "4732465J04Rik"; transcript_type "lncRNA"; transcript_name "4732465J04Rik-275"; exon_number 2; exon_id "ENSMUSE00001325975.2"; level 2; mgi_id "MGI:3041208"; tag "TAGENE"; havana_gene "OTTMUSG00000046795.1";
chr10	HAVANA	exon	95609382	95609520	0	+	.	gene_id "ENSMUSG00000101517.9"; transcript_id "ENSMUST00000352246.1"; gene_type "lncRNA"; gene_name "4732465J04Rik"; transcript_type "lncRNA"; transcript_name "4732465J04Rik-276"; exon_number 2; exon_id "ENSMUSE00001325975.2"; level 2; mgi_id "MGI:3041208"; tag "TAGENE"; havana_gene "OTTMUSG00000046795.1";
chr10	HAVANA	exon	95609382	95609520	0	+	.	gene_id "ENSMUSG00000101517.9"; transcript_id "ENSMUST00000352248.1"; gene_type "lncRNA"; gene_name "4732465J04Rik"; transcript_type "lncRNA"; transcript_name "4732465J04Rik-278"; exon_number 2; exon_id "ENSMUSE00001325975.2"; level 2; mgi_id "MGI:3041208"; tag "TAGENE"; havana_gene "OTTMUSG00000046795.1";
chr10	HAVANA	exon	95609382	95609520	0	+	.	gene_id "ENSMUSG00000101517.9"; transcript_id "ENSMUST00000352249.1"; gene_type "lncRNA"; gene_name "4732465J04Rik"; transcript_type "lncRNA"; transcript_name "4732465J04Rik-279"; exon_number 2; exon_id "ENSMUSE00001325975.2"; level 2; mgi_id "MGI:3041208"; tag "TAGENE"; havana_gene "OTTMUSG00000046795.1";
chr10	HAVANA	exon	95609382	95609520	0	+	.	gene_id "ENSMUSG00000101517.9"; transcript_id "ENSMUST00000352250.1"; gene_type "lncRNA"; gene_name "4732465J04Rik"; transcript_type "lncRNA"; transcript_name "4732465J04Rik-280"; exon_number 2; exon_id "ENSMUSE00001325975.2"; level 2; mgi_id "MGI:3041208"; tag "TAGENE"; havana_gene "OTTMUSG00000046795.1";
chr10	HAVANA	exon	95609382	95609520	0	+	.	gene_id "ENSMUSG00000101517.9"; transcript_id "ENSMUST00000352255.1"; gene_type "lncRNA"; gene_name "4732465J04Rik"; transcript_type "lncRNA"; transcript_name "4732465J04Rik-285"; exon_number 1; exon_id "ENSMUSE00001325975.2"; level 2; mgi_id "MGI:3041208"; tag "TAGENE"; havana_gene "OTTMUSG00000046795.1";
chr10	ENSEMBL_gcm37	exon	95609382	95609520	0.0679638071334484	+	.	gene_id "ENSMUSG00000101517.9"; transcript_id "ENSMUSG00000101517.9_tx_121"; exon_id "chr10_95609382_95609520_+"; exonnum "2"; txlen "838";
chr10	ENSEMBL_gcm37	exon	95609382	95609520	0.0585905364255506	+	.	gene_id "ENSMUSG00000101517.9"; transcript_id "ENSMUSG00000101517.9_tx_127"; exon_id "chr10_95609382_95609520_+"; exonnum "3"; txlen "969";
chr10	ENSEMBL_gcm37	exon	95609382	95609520	0.0510777259333094	+	.	gene_id "ENSMUSG00000101517.9"; transcript_id "ENSMUSG00000101517.9_tx_131"; exon_id "chr10_95609382_95609520_+"; exonnum "2"; txlen "875";
chr10	ENSEMBL_gcm37	exon	95609382	95609520	0.0412032612922675	+	.	gene_id "ENSMUSG00000101517.9"; transcript_id "ENSMUSG00000101517.9_tx_136"; exon_id "chr10_95609382_95609520_+"; exonnum "2"; txlen "984";
chr10	ENSEMBL_gcm37	exon	95609382	95609520	0.0208318137419504	+	.	gene_id "ENSMUSG00000101517.9"; transcript_id "ENSMUSG00000101517.9_tx_180"; exon_id "chr10_95609382_95609520_+"; exonnum "3"; txlen "2159";
chr10	ENSEMBL_gcm37	exon	95609382	95609520	0.0208318137419504	+	.	gene_id "ENSMUSG00000101517.9"; transcript_id "ENSMUSG00000101517.9_tx_181"; exon_id "chr10_95609382_95609520_+"; exonnum "3"; txlen "2015";
chr10	ENSEMBL_gcm37	exon	95609382	95609520	0.0208318137419504	+	.	gene_id "ENSMUSG00000101517.9"; transcript_id "ENSMUSG00000101517.9_tx_182"; exon_id "chr10_95609382_95609520_+"; exonnum "3"; txlen "2339";
chr10	ENSEMBL_gcm37	exon	95609382	95609520	0.00547098138677484	+	.	gene_id "ENSMUSG00000101517.9"; transcript_id "ENSMUSG00000101517.9_tx_183"; exon_id "chr10_95609382_95609520_+"; exonnum "3"; txlen "2629";
chr10	ENSEMBL_gcm37	exon	95609382	95609520	0.00547098138677484	+	.	gene_id "ENSMUSG00000101517.9"; transcript_id "ENSMUSG00000101517.9_tx_184"; exon_id "chr10_95609382_95609520_+"; exonnum "3"; txlen "2485";
chr10	ENSEMBL_gcm37	exon	95609382	95609520	0.17869368909166	+	.	gene_id "ENSMUSG00000101517.9"; transcript_id "ENSMUSG00000101517.9_tx_54"; exon_id "chr10_95609382_95609520_+"; exonnum "2"; txlen "534";
chr10	ENSEMBL_gcm37	exon	95609382	95609520	0.17869368909166	+	.	gene_id "ENSMUSG00000101517.9"; transcript_id "ENSMUSG00000101517.9_tx_55"; exon_id "chr10_95609382_95609520_+"; exonnum "2"; txlen "646";
chr10	HAVANA	exon	95609382	95609812	0	+	.	gene_id "ENSMUSG00000101517.9"; transcript_id "ENSMUST00000352332.1"; gene_type "lncRNA"; gene_name "4732465J04Rik"; transcript_type "lncRNA"; transcript_name "4732465J04Rik-359"; exon_number 2; exon_id "ENSMUSE00001693447.1"; level 2; mgi_id "MGI:3041208"; tag "TAGENE"; havana_gene "OTTMUSG00000046795.1";
chr10	HAVANA	exon	95609382	95609825	0	+	.	gene_id "ENSMUSG00000101517.9"; transcript_id "ENSMUST00000352331.1"; gene_type "lncRNA"; gene_name "4732465J04Rik"; transcript_type "lncRNA"; transcript_name "4732465J04Rik-358"; exon_number 2; exon_id "ENSMUSE00001693536.1"; level 2; mgi_id "MGI:3041208"; tag "TAGENE"; havana_gene "OTTMUSG00000046795.1";
chr10	HAVANA	transcript	95609382	95630846	0	+	.	gene_id "ENSMUSG00000101517.9"; transcript_id "ENSMUST00000352255.1"; gene_type "lncRNA"; gene_name "4732465J04Rik"; transcript_type "lncRNA"; transcript_name "4732465J04Rik-285"; level 2; mgi_id "MGI:3041208"; tag "TAGENE"; havana_gene "OTTMUSG00000046795.1";
chr10	HAVANA	transcript	95609396	95610169	0	+	.	gene_id "ENSMUSG00000101517.9"; transcript_id "ENSMUST00000352334.1"; gene_type "lncRNA"; gene_name "4732465J04Rik"; transcript_type "lncRNA"; transcript_name "4732465J04Rik-361"; level 2; mgi_id "MGI:3041208"; tag "TAGENE"; havana_gene "OTTMUSG00000046795.1";
chr10	HAVANA	exon	95609396	95610169	0	+	.	gene_id "ENSMUSG00000101517.9"; transcript_id "ENSMUST00000352334.1"; gene_type "lncRNA"; gene_name "4732465J04Rik"; transcript_type "lncRNA"; transcript_name "4732465J04Rik-361"; exon_number 1; exon_id "ENSMUSE00001693454.1"; level 2; mgi_id "MGI:3041208"; tag "TAGENE"; havana_gene "OTTMUSG00000046795.1";
chr10	HAVANA	transcript	95609693	95609816	0	+	.	gene_id "ENSMUSG00000101517.9"; transcript_id "ENSMUST00000247038.1"; gene_type "lncRNA"; gene_name "4732465J04Rik"; transcript_type "lncRNA"; transcript_name "4732465J04Rik-226"; level 2; mgi_id "MGI:3041208"; tag "TAGENE"; havana_gene "OTTMUSG00000046795.1";
chr10	HAVANA	exon	95609693	95609816	0	+	.	gene_id "ENSMUSG00000101517.9"; transcript_id "ENSMUST00000247038.1"; gene_type "lncRNA"; gene_name "4732465J04Rik"; transcript_type "lncRNA"; transcript_name "4732465J04Rik-226"; exon_number 1; exon_id "ENSMUSE00001489778.1"; level 2; mgi_id "MGI:3041208"; tag "TAGENE"; havana_gene "OTTMUSG00000046795.1";
chr10	sragcm37_mid	exon	95614165	95614302	0.00547098138677484	+	.	gene_id "ENSMUSG00000101517.9"; transcript_id "ENSMUSG00000101517.9_tx_183"; exon_id "chr10_95614165_95614302_+"; exonnum "4"; txlen "2629";
chr10	sragcm37_mid	exon	95614165	95614302	0.00547098138677484	+	.	gene_id "ENSMUSG00000101517.9"; transcript_id "ENSMUSG00000101517.9_tx_184"; exon_id "chr10_95614165_95614302_+"; exonnum "4"; txlen "2485";
chr10	HAVANA	exon	95614726	95614931	0	+	.	gene_id "ENSMUSG00000101517.9"; transcript_id "ENSMUST00000243248.2"; gene_type "lncRNA"; gene_name "4732465J04Rik"; transcript_type "lncRNA"; transcript_name "4732465J04Rik-215"; exon_number 1; exon_id "ENSMUSE00001693515.1"; level 2; mgi_id "MGI:3041208"; tag "TAGENE"; havana_gene "OTTMUSG00000046795.1";
chr10	HAVANA	transcript	95614726	95631277	0	+	.	gene_id "ENSMUSG00000101517.9"; transcript_id "ENSMUST00000243248.2"; gene_type "lncRNA"; gene_name "4732465J04Rik"; transcript_type "lncRNA"; transcript_name "4732465J04Rik-215"; level 2; mgi_id "MGI:3041208"; tag "TAGENE"; havana_gene "OTTMUSG00000046795.1";
chr10	HAVANA	exon	95614733	95614931	0	+	.	gene_id "ENSMUSG00000101517.9"; transcript_id "ENSMUST00000241950.2"; gene_type "lncRNA"; gene_name "4732465J04Rik"; transcript_type "lncRNA"; transcript_name "4732465J04Rik-209"; exon_number 1; exon_id "ENSMUSE00001693405.1"; level 2; mgi_id "MGI:3041208"; tag "TAGENE"; havana_gene "OTTMUSG00000046795.1";
chr10	HAVANA	transcript	95614733	95631277	0	+	.	gene_id "ENSMUSG00000101517.9"; transcript_id "ENSMUST00000241950.2"; gene_type "lncRNA"; gene_name "4732465J04Rik"; transcript_type "lncRNA"; transcript_name "4732465J04Rik-209"; level 2; mgi_id "MGI:3041208"; tag "TAGENE"; havana_gene "OTTMUSG00000046795.1";
chr10	HAVANA	exon	95614737	95614931	0	+	.	gene_id "ENSMUSG00000101517.9"; transcript_id "ENSMUST00000185499.4"; gene_type "lncRNA"; gene_name "4732465J04Rik"; transcript_type "lncRNA"; transcript_name "4732465J04Rik-201"; exon_number 1; exon_id "ENSMUSE00001693491.1"; level 2; transcript_support_level "1"; mgi_id "MGI:3041208"; tag "TAGENE"; havana_gene "OTTMUSG00000046795.1"; havana_transcript "OTTMUST00000121427.1";
chr10	HAVANA	transcript	95614737	95633098	0	+	.	gene_id "ENSMUSG00000101517.9"; transcript_id "ENSMUST00000185499.4"; gene_type "lncRNA"; gene_name "4732465J04Rik"; transcript_type "lncRNA"; transcript_name "4732465J04Rik-201"; level 2; transcript_support_level "1"; mgi_id "MGI:3041208"; tag "TAGENE"; havana_gene "OTTMUSG00000046795.1"; havana_transcript "OTTMUST00000121427.1";
chr10	HAVANA	exon	95614741	95614931	0	+	.	gene_id "ENSMUSG00000101517.9"; transcript_id "ENSMUST00000246993.2"; gene_type "lncRNA"; gene_name "4732465J04Rik"; transcript_type "lncRNA"; transcript_name "4732465J04Rik-225"; exon_number 1; exon_id "ENSMUSE00001693397.1"; level 2; mgi_id "MGI:3041208"; tag "TAGENE"; havana_gene "OTTMUSG00000046795.1";
chr10	HAVANA	transcript	95614741	95630855	0	+	.	gene_id "ENSMUSG00000101517.9"; transcript_id "ENSMUST00000246993.2"; gene_type "lncRNA"; gene_name "4732465J04Rik"; transcript_type "lncRNA"; transcript_name "4732465J04Rik-225"; level 2; mgi_id "MGI:3041208"; tag "TAGENE"; havana_gene "OTTMUSG00000046795.1";
chr10	HAVANA	exon	95614745	95614931	0	+	.	gene_id "ENSMUSG00000101517.9"; transcript_id "ENSMUST00000244665.2"; gene_type "lncRNA"; gene_name "4732465J04Rik"; transcript_type "lncRNA"; transcript_name "4732465J04Rik-220"; exon_number 1; exon_id "ENSMUSE00001693419.1"; level 2; mgi_id "MGI:3041208"; tag "TAGENE"; havana_gene "OTTMUSG00000046795.1";
chr10	HAVANA	transcript	95614745	95630851	0	+	.	gene_id "ENSMUSG00000101517.9"; transcript_id "ENSMUST00000244665.2"; gene_type "lncRNA"; gene_name "4732465J04Rik"; transcript_type "lncRNA"; transcript_name "4732465J04Rik-220"; level 2; mgi_id "MGI:3041208"; tag "TAGENE"; havana_gene "OTTMUSG00000046795.1";
chr10	HAVANA	exon	95614752	95614931	0	+	.	gene_id "ENSMUSG00000101517.9"; transcript_id "ENSMUST00000246985.2"; gene_type "lncRNA"; gene_name "4732465J04Rik"; transcript_type "lncRNA"; transcript_name "4732465J04Rik-224"; exon_number 1; exon_id "ENSMUSE00001693387.1"; level 2; mgi_id "MGI:3041208"; tag "TAGENE"; havana_gene "OTTMUSG00000046795.1";
chr10	HAVANA	transcript	95614752	95630850	0	+	.	gene_id "ENSMUSG00000101517.9"; transcript_id "ENSMUST00000246985.2"; gene_type "lncRNA"; gene_name "4732465J04Rik"; transcript_type "lncRNA"; transcript_name "4732465J04Rik-224"; level 2; mgi_id "MGI:3041208"; tag "TAGENE"; havana_gene "OTTMUSG00000046795.1";
chr10	HAVANA	exon	95614760	95614931	0	+	.	gene_id "ENSMUSG00000101517.9"; transcript_id "ENSMUST00000242377.2"; gene_type "lncRNA"; gene_name "4732465J04Rik"; transcript_type "lncRNA"; transcript_name "4732465J04Rik-210"; exon_number 1; exon_id "ENSMUSE00001693478.1"; level 2; mgi_id "MGI:3041208"; tag "TAGENE"; havana_gene "OTTMUSG00000046795.1";
chr10	HAVANA	transcript	95614760	95630846	0	+	.	gene_id "ENSMUSG00000101517.9"; transcript_id "ENSMUST00000242377.2"; gene_type "lncRNA"; gene_name "4732465J04Rik"; transcript_type "lncRNA"; transcript_name "4732465J04Rik-210"; level 2; mgi_id "MGI:3041208"; tag "TAGENE"; havana_gene "OTTMUSG00000046795.1";
chr10	HAVANA	exon	95614762	95614931	0	+	.	gene_id "ENSMUSG00000101517.9"; transcript_id "ENSMUST00000352257.1"; gene_type "lncRNA"; gene_name "4732465J04Rik"; transcript_type "lncRNA"; transcript_name "4732465J04Rik-287"; exon_number 1; exon_id "ENSMUSE00001693537.1"; level 2; mgi_id "MGI:3041208"; tag "TAGENE"; havana_gene "OTTMUSG00000046795.1";
chr10	HAVANA	transcript	95614762	95630846	0	+	.	gene_id "ENSMUSG00000101517.9"; transcript_id "ENSMUST00000352257.1"; gene_type "lncRNA"; gene_name "4732465J04Rik"; transcript_type "lncRNA"; transcript_name "4732465J04Rik-287"; level 2; mgi_id "MGI:3041208"; tag "TAGENE"; havana_gene "OTTMUSG00000046795.1";
chr10	HAVANA	exon	95614764	95614931	0	+	.	gene_id "ENSMUSG00000101517.9"; transcript_id "ENSMUST00000352314.1"; gene_type "lncRNA"; gene_name "4732465J04Rik"; transcript_type "lncRNA"; transcript_name "4732465J04Rik-342"; exon_number 1; exon_id "ENSMUSE00001487883.1"; level 2; mgi_id "MGI:3041208"; tag "TAGENE"; havana_gene "OTTMUSG00000046795.1";
chr10	HAVANA	exon	95614764	95614931	0	+	.	gene_id "ENSMUSG00000101517.9"; transcript_id "ENSMUST00000244653.2"; gene_type "lncRNA"; gene_name "4732465J04Rik"; transcript_type "lncRNA"; transcript_name "4732465J04Rik-219"; exon_number 1; exon_id "ENSMUSE00001487883.1"; level 2; mgi_id "MGI:3041208"; tag "TAGENE"; havana_gene "OTTMUSG00000046795.1";
chr10	HAVANA	transcript	95614764	95621142	0	+	.	gene_id "ENSMUSG00000101517.9"; transcript_id "ENSMUST00000352314.1"; gene_type "lncRNA"; gene_name "4732465J04Rik"; transcript_type "lncRNA"; transcript_name "4732465J04Rik-342"; level 2; mgi_id "MGI:3041208"; tag "TAGENE"; havana_gene "OTTMUSG00000046795.1";
chr10	HAVANA	transcript	95614764	95630849	0	+	.	gene_id "ENSMUSG00000101517.9"; transcript_id "ENSMUST00000244653.2"; gene_type "lncRNA"; gene_name "4732465J04Rik"; transcript_type "lncRNA"; transcript_name "4732465J04Rik-219"; level 2; mgi_id "MGI:3041208"; tag "TAGENE"; havana_gene "OTTMUSG00000046795.1";
chr10	HAVANA	exon	95614767	95614931	0	+	.	gene_id "ENSMUSG00000101517.9"; transcript_id "ENSMUST00000352258.1"; gene_type "lncRNA"; gene_name "4732465J04Rik"; transcript_type "lncRNA"; transcript_name "4732465J04Rik-288"; exon_number 1; exon_id "ENSMUSE00001477201.1"; level 2; mgi_id "MGI:3041208"; tag "TAGENE"; havana_gene "OTTMUSG00000046795.1";
chr10	HAVANA	exon	95614767	95614931	0	+	.	gene_id "ENSMUSG00000101517.9"; transcript_id "ENSMUST00000242589.2"; gene_type "lncRNA"; gene_name "4732465J04Rik"; transcript_type "lncRNA"; transcript_name "4732465J04Rik-211"; exon_number 1; exon_id "ENSMUSE00001477201.1"; level 2; mgi_id "MGI:3041208"; tag "TAGENE"; havana_gene "OTTMUSG00000046795.1";
chr10	HAVANA	exon	95614767	95614931	0	+	.	gene_id "ENSMUSG00000101517.9"; transcript_id "ENSMUST00000241765.2"; gene_type "lncRNA"; gene_name "4732465J04Rik"; transcript_type "lncRNA"; transcript_name "4732465J04Rik-208"; exon_number 1; exon_id "ENSMUSE00001477201.1"; level 2; mgi_id "MGI:3041208"; tag "TAGENE"; havana_gene "OTTMUSG00000046795.1";
chr10	HAVANA	exon	95614767	95614931	0	+	.	gene_id "ENSMUSG00000101517.9"; transcript_id "ENSMUST00000243970.2"; gene_type "lncRNA"; gene_name "4732465J04Rik"; transcript_type "lncRNA"; transcript_name "4732465J04Rik-218"; exon_number 1; exon_id "ENSMUSE00001477201.1"; level 2; mgi_id "MGI:3041208"; tag "TAGENE"; havana_gene "OTTMUSG00000046795.1";
chr10	HAVANA	transcript	95614767	95630846	0	+	.	gene_id "ENSMUSG00000101517.9"; transcript_id "ENSMUST00000352258.1"; gene_type "lncRNA"; gene_name "4732465J04Rik"; transcript_type "lncRNA"; transcript_name "4732465J04Rik-288"; level 2; mgi_id "MGI:3041208"; tag "TAGENE"; havana_gene "OTTMUSG00000046795.1";
chr10	HAVANA	transcript	95614767	95630851	0	+	.	gene_id "ENSMUSG00000101517.9"; transcript_id "ENSMUST00000242589.2"; gene_type "lncRNA"; gene_name "4732465J04Rik"; transcript_type "lncRNA"; transcript_name "4732465J04Rik-211"; level 2; mgi_id "MGI:3041208"; tag "TAGENE"; havana_gene "OTTMUSG00000046795.1";
chr10	HAVANA	transcript	95614767	95630854	0	+	.	gene_id "ENSMUSG00000101517.9"; transcript_id "ENSMUST00000241765.2"; gene_type "lncRNA"; gene_name "4732465J04Rik"; transcript_type "lncRNA"; transcript_name "4732465J04Rik-208"; level 2; mgi_id "MGI:3041208"; tag "TAGENE"; havana_gene "OTTMUSG00000046795.1";
chr10	HAVANA	transcript	95614767	95630855	0	+	.	gene_id "ENSMUSG00000101517.9"; transcript_id "ENSMUST00000243970.2"; gene_type "lncRNA"; gene_name "4732465J04Rik"; transcript_type "lncRNA"; transcript_name "4732465J04Rik-218"; level 2; mgi_id "MGI:3041208"; tag "TAGENE"; havana_gene "OTTMUSG00000046795.1";
chr10	HAVANA	exon	95614769	95614931	0	+	.	gene_id "ENSMUSG00000101517.9"; transcript_id "ENSMUST00000352327.1"; gene_type "lncRNA"; gene_name "4732465J04Rik"; transcript_type "lncRNA"; transcript_name "4732465J04Rik-354"; exon_number 1; exon_id "ENSMUSE00001489356.1"; level 2; mgi_id "MGI:3041208"; tag "TAGENE"; havana_gene "OTTMUSG00000046795.1";
chr10	HAVANA	exon	95614769	95614931	0	+	.	gene_id "ENSMUSG00000101517.9"; transcript_id "ENSMUST00000352326.1"; gene_type "lncRNA"; gene_name "4732465J04Rik"; transcript_type "lncRNA"; transcript_name "4732465J04Rik-353"; exon_number 1; exon_id "ENSMUSE00001489356.1"; level 2; mgi_id "MGI:3041208"; tag "TAGENE"; havana_gene "OTTMUSG00000046795.1";
chr10	HAVANA	exon	95614769	95614931	0	+	.	gene_id "ENSMUSG00000101517.9"; transcript_id "ENSMUST00000246351.1"; gene_type "lncRNA"; gene_name "4732465J04Rik"; transcript_type "lncRNA"; transcript_name "4732465J04Rik-223"; exon_number 1; exon_id "ENSMUSE00001489356.1"; level 2; mgi_id "MGI:3041208"; tag "TAGENE"; havana_gene "OTTMUSG00000046795.1";
chr10	HAVANA	exon	95614769	95614931	0	+	.	gene_id "ENSMUSG00000101517.9"; transcript_id "ENSMUST00000352259.1"; gene_type "lncRNA"; gene_name "4732465J04Rik"; transcript_type "lncRNA"; transcript_name "4732465J04Rik-289"; exon_number 1; exon_id "ENSMUSE00001489356.1"; level 2; mgi_id "MGI:3041208"; tag "TAGENE"; havana_gene "OTTMUSG00000046795.1";
chr10	HAVANA	exon	95614769	95614931	0	+	.	gene_id "ENSMUSG00000101517.9"; transcript_id "ENSMUST00000352260.1"; gene_type "lncRNA"; gene_name "4732465J04Rik"; transcript_type "lncRNA"; transcript_name "4732465J04Rik-290"; exon_number 1; exon_id "ENSMUSE00001489356.1"; level 2; mgi_id "MGI:3041208"; tag "TAGENE"; havana_gene "OTTMUSG00000046795.1";
chr10	HAVANA	exon	95614769	95614931	0	+	.	gene_id "ENSMUSG00000101517.9"; transcript_id "ENSMUST00000352261.1"; gene_type "lncRNA"; gene_name "4732465J04Rik"; transcript_type "lncRNA"; transcript_name "4732465J04Rik-291"; exon_number 1; exon_id "ENSMUSE00001489356.1"; level 2; mgi_id "MGI:3041208"; tag "TAGENE"; havana_gene "OTTMUSG00000046795.1";
chr10	HAVANA	exon	95614769	95614931	0	+	.	gene_id "ENSMUSG00000101517.9"; transcript_id "ENSMUST00000352262.1"; gene_type "lncRNA"; gene_name "4732465J04Rik"; transcript_type "lncRNA"; transcript_name "4732465J04Rik-292"; exon_number 1; exon_id "ENSMUSE00001489356.1"; level 2; mgi_id "MGI:3041208"; tag "TAGENE"; havana_gene "OTTMUSG00000046795.1";
chr10	HAVANA	exon	95614769	95614931	0	+	.	gene_id "ENSMUSG00000101517.9"; transcript_id "ENSMUST00000352263.1"; gene_type "lncRNA"; gene_name "4732465J04Rik"; transcript_type "lncRNA"; transcript_name "4732465J04Rik-293"; exon_number 1; exon_id "ENSMUSE00001489356.1"; level 2; mgi_id "MGI:3041208"; tag "TAGENE"; havana_gene "OTTMUSG00000046795.1";
chr10	HAVANA	exon	95614769	95614931	0	+	.	gene_id "ENSMUSG00000101517.9"; transcript_id "ENSMUST00000240939.1"; gene_type "lncRNA"; gene_name "4732465J04Rik"; transcript_type "lncRNA"; transcript_name "4732465J04Rik-205"; exon_number 1; exon_id "ENSMUSE00001489356.1"; level 2; mgi_id "MGI:3041208"; tag "basic"; tag "TAGENE"; havana_gene "OTTMUSG00000046795.1";
chr10	HAVANA	exon	95614769	95614931	0	+	.	gene_id "ENSMUSG00000101517.9"; transcript_id "ENSMUST00000352256.1"; gene_type "lncRNA"; gene_name "4732465J04Rik"; transcript_type "lncRNA"; transcript_name "4732465J04Rik-286"; exon_number 1; exon_id "ENSMUSE00001489356.1"; level 2; mgi_id "MGI:3041208"; tag "TAGENE"; havana_gene "OTTMUSG00000046795.1";
chr10	HAVANA	transcript	95614769	95616724	0	+	.	gene_id "ENSMUSG00000101517.9"; transcript_id "ENSMUST00000352327.1"; gene_type "lncRNA"; gene_name "4732465J04Rik"; transcript_type "lncRNA"; transcript_name "4732465J04Rik-354"; level 2; mgi_id "MGI:3041208"; tag "TAGENE"; havana_gene "OTTMUSG00000046795.1";
chr10	HAVANA	transcript	95614769	95617593	0	+	.	gene_id "ENSMUSG00000101517.9"; transcript_id "ENSMUST00000352326.1"; gene_type "lncRNA"; gene_name "4732465J04Rik"; transcript_type "lncRNA"; transcript_name "4732465J04Rik-353"; level 2; mgi_id "MGI:3041208"; tag "TAGENE"; havana_gene "OTTMUSG00000046795.1";
chr10	HAVANA	transcript	95614769	95630846	0	+	.	gene_id "ENSMUSG00000101517.9"; transcript_id "ENSMUST00000246351.1"; gene_type "lncRNA"; gene_name "4732465J04Rik"; transcript_type "lncRNA"; transcript_name "4732465J04Rik-223"; level 2; mgi_id "MGI:3041208"; tag "TAGENE"; havana_gene "OTTMUSG00000046795.1";
chr10	HAVANA	transcript	95614769	95630846	0	+	.	gene_id "ENSMUSG00000101517.9"; transcript_id "ENSMUST00000352259.1"; gene_type "lncRNA"; gene_name "4732465J04Rik"; transcript_type "lncRNA"; transcript_name "4732465J04Rik-289"; level 2; mgi_id "MGI:3041208"; tag "TAGENE"; havana_gene "OTTMUSG00000046795.1";
chr10	HAVANA	transcript	95614769	95630846	0	+	.	gene_id "ENSMUSG00000101517.9"; transcript_id "ENSMUST00000352260.1"; gene_type "lncRNA"; gene_name "4732465J04Rik"; transcript_type "lncRNA"; transcript_name "4732465J04Rik-290"; level 2; mgi_id "MGI:3041208"; tag "TAGENE"; havana_gene "OTTMUSG00000046795.1";
chr10	HAVANA	transcript	95614769	95630846	0	+	.	gene_id "ENSMUSG00000101517.9"; transcript_id "ENSMUST00000352261.1"; gene_type "lncRNA"; gene_name "4732465J04Rik"; transcript_type "lncRNA"; transcript_name "4732465J04Rik-291"; level 2; mgi_id "MGI:3041208"; tag "TAGENE"; havana_gene "OTTMUSG00000046795.1";
chr10	HAVANA	transcript	95614769	95630846	0	+	.	gene_id "ENSMUSG00000101517.9"; transcript_id "ENSMUST00000352262.1"; gene_type "lncRNA"; gene_name "4732465J04Rik"; transcript_type "lncRNA"; transcript_name "4732465J04Rik-292"; level 2; mgi_id "MGI:3041208"; tag "TAGENE"; havana_gene "OTTMUSG00000046795.1";
chr10	HAVANA	transcript	95614769	95630846	0	+	.	gene_id "ENSMUSG00000101517.9"; transcript_id "ENSMUST00000352263.1"; gene_type "lncRNA"; gene_name "4732465J04Rik"; transcript_type "lncRNA"; transcript_name "4732465J04Rik-293"; level 2; mgi_id "MGI:3041208"; tag "TAGENE"; havana_gene "OTTMUSG00000046795.1";
chr10	HAVANA	transcript	95614769	95630855	0	+	.	gene_id "ENSMUSG00000101517.9"; transcript_id "ENSMUST00000240939.1"; gene_type "lncRNA"; gene_name "4732465J04Rik"; transcript_type "lncRNA"; transcript_name "4732465J04Rik-205"; level 2; mgi_id "MGI:3041208"; tag "basic"; tag "TAGENE"; havana_gene "OTTMUSG00000046795.1";
chr10	HAVANA	transcript	95614769	95631881	0	+	.	gene_id "ENSMUSG00000101517.9"; transcript_id "ENSMUST00000352256.1"; gene_type "lncRNA"; gene_name "4732465J04Rik"; transcript_type "lncRNA"; transcript_name "4732465J04Rik-286"; level 2; mgi_id "MGI:3041208"; tag "TAGENE"; havana_gene "OTTMUSG00000046795.1";
chr10	HAVANA	exon	95614771	95614931	0	+	.	gene_id "ENSMUSG00000101517.9"; transcript_id "ENSMUST00000352264.1"; gene_type "lncRNA"; gene_name "4732465J04Rik"; transcript_type "lncRNA"; transcript_name "4732465J04Rik-294"; exon_number 1; exon_id "ENSMUSE00001693404.1"; level 2; mgi_id "MGI:3041208"; tag "basic"; tag "TAGENE"; havana_gene "OTTMUSG00000046795.1";
chr10	HAVANA	transcript	95614771	95630846	0	+	.	gene_id "ENSMUSG00000101517.9"; transcript_id "ENSMUST00000352264.1"; gene_type "lncRNA"; gene_name "4732465J04Rik"; transcript_type "lncRNA"; transcript_name "4732465J04Rik-294"; level 2; mgi_id "MGI:3041208"; tag "basic"; tag "TAGENE"; havana_gene "OTTMUSG00000046795.1";
chr10	HAVANA	exon	95614773	95615205	0	+	.	gene_id "ENSMUSG00000101517.9"; transcript_id "ENSMUST00000352265.1"; gene_type "lncRNA"; gene_name "4732465J04Rik"; transcript_type "lncRNA"; transcript_name "4732465J04Rik-295"; exon_number 1; exon_id "ENSMUSE00001693493.1"; level 2; mgi_id "MGI:3041208"; tag "TAGENE"; havana_gene "OTTMUSG00000046795.1";
chr10	HAVANA	transcript	95614773	95630846	0	+	.	gene_id "ENSMUSG00000101517.9"; transcript_id "ENSMUST00000352265.1"; gene_type "lncRNA"; gene_name "4732465J04Rik"; transcript_type "lncRNA"; transcript_name "4732465J04Rik-295"; level 2; mgi_id "MGI:3041208"; tag "TAGENE"; havana_gene "OTTMUSG00000046795.1";
chr10	HAVANA	exon	95614779	95614931	0	+	.	gene_id "ENSMUSG00000101517.9"; transcript_id "ENSMUST00000352316.1"; gene_type "lncRNA"; gene_name "4732465J04Rik"; transcript_type "lncRNA"; transcript_name "4732465J04Rik-344"; exon_number 1; exon_id "ENSMUSE00001484194.1"; level 2; mgi_id "MGI:3041208"; tag "TAGENE"; havana_gene "OTTMUSG00000046795.1";
chr10	HAVANA	exon	95614779	95614931	0	+	.	gene_id "ENSMUSG00000101517.9"; transcript_id "ENSMUST00000352315.1"; gene_type "lncRNA"; gene_name "4732465J04Rik"; transcript_type "lncRNA"; transcript_name "4732465J04Rik-343"; exon_number 1; exon_id "ENSMUSE00001484194.1"; level 2; mgi_id "MGI:3041208"; tag "TAGENE"; havana_gene "OTTMUSG00000046795.1";
chr10	HAVANA	exon	95614779	95614931	0	+	.	gene_id "ENSMUSG00000101517.9"; transcript_id "ENSMUST00000245698.1"; gene_type "lncRNA"; gene_name "4732465J04Rik"; transcript_type "lncRNA"; transcript_name "4732465J04Rik-222"; exon_number 1; exon_id "ENSMUSE00001484194.1"; level 2; mgi_id "MGI:3041208"; tag "TAGENE"; havana_gene "OTTMUSG00000046795.1";
chr10	HAVANA	exon	95614779	95614931	0	+	.	gene_id "ENSMUSG00000101517.9"; transcript_id "ENSMUST00000352266.1"; gene_type "lncRNA"; gene_name "4732465J04Rik"; transcript_type "lncRNA"; transcript_name "4732465J04Rik-296"; exon_number 1; exon_id "ENSMUSE00001484194.1"; level 2; mgi_id "MGI:3041208"; tag "TAGENE"; havana_gene "OTTMUSG00000046795.1";
chr10	HAVANA	exon	95614779	95614931	0	+	.	gene_id "ENSMUSG00000101517.9"; transcript_id "ENSMUST00000352220.1"; gene_type "lncRNA"; gene_name "4732465J04Rik"; transcript_type "lncRNA"; transcript_name "4732465J04Rik-250"; exon_number 1; exon_id "ENSMUSE00001484194.1"; level 2; mgi_id "MGI:3041208"; tag "basic"; tag "TAGENE"; havana_gene "OTTMUSG00000046795.1";
chr10	HAVANA	transcript	95614779	95620002	0	+	.	gene_id "ENSMUSG00000101517.9"; transcript_id "ENSMUST00000352316.1"; gene_type "lncRNA"; gene_name "4732465J04Rik"; transcript_type "lncRNA"; transcript_name "4732465J04Rik-344"; level 2; mgi_id "MGI:3041208"; tag "TAGENE"; havana_gene "OTTMUSG00000046795.1";
chr10	HAVANA	transcript	95614779	95620749	0	+	.	gene_id "ENSMUSG00000101517.9"; transcript_id "ENSMUST00000352315.1"; gene_type "lncRNA"; gene_name "4732465J04Rik"; transcript_type "lncRNA"; transcript_name "4732465J04Rik-343"; level 2; mgi_id "MGI:3041208"; tag "TAGENE"; havana_gene "OTTMUSG00000046795.1";
chr10	HAVANA	transcript	95614779	95630846	0	+	.	gene_id "ENSMUSG00000101517.9"; transcript_id "ENSMUST00000245698.1"; gene_type "lncRNA"; gene_name "4732465J04Rik"; transcript_type "lncRNA"; transcript_name "4732465J04Rik-222"; level 2; mgi_id "MGI:3041208"; tag "TAGENE"; havana_gene "OTTMUSG00000046795.1";
chr10	HAVANA	transcript	95614779	95630846	0	+	.	gene_id "ENSMUSG00000101517.9"; transcript_id "ENSMUST00000352266.1"; gene_type "lncRNA"; gene_name "4732465J04Rik"; transcript_type "lncRNA"; transcript_name "4732465J04Rik-296"; level 2; mgi_id "MGI:3041208"; tag "TAGENE"; havana_gene "OTTMUSG00000046795.1";
chr10	HAVANA	transcript	95614779	95684807	0	+	.	gene_id "ENSMUSG00000101517.9"; transcript_id "ENSMUST00000352220.1"; gene_type "lncRNA"; gene_name "4732465J04Rik"; transcript_type "lncRNA"; transcript_name "4732465J04Rik-250"; level 2; mgi_id "MGI:3041208"; tag "basic"; tag "TAGENE"; havana_gene "OTTMUSG00000046795.1";
chr10	HAVANA	exon	95615102	95615205	0	+	.	gene_id "ENSMUSG00000101517.9"; transcript_id "ENSMUST00000352270.1"; gene_type "lncRNA"; gene_name "4732465J04Rik"; transcript_type "lncRNA"; transcript_name "4732465J04Rik-299"; exon_number 1; exon_id "ENSMUSE00001693477.1"; level 2; mgi_id "MGI:3041208"; tag "TAGENE"; havana_gene "OTTMUSG00000046795.1";
chr10	HAVANA	transcript	95615102	95630846	0	+	.	gene_id "ENSMUSG00000101517.9"; transcript_id "ENSMUST00000352270.1"; gene_type "lncRNA"; gene_name "4732465J04Rik"; transcript_type "lncRNA"; transcript_name "4732465J04Rik-299"; level 2; mgi_id "MGI:3041208"; tag "TAGENE"; havana_gene "OTTMUSG00000046795.1";
chr10	HAVANA	exon	95615103	95615205	0	+	.	gene_id "ENSMUSG00000101517.9"; transcript_id "ENSMUST00000352271.1"; gene_type "lncRNA"; gene_name "4732465J04Rik"; transcript_type "lncRNA"; transcript_name "4732465J04Rik-300"; exon_number 1; exon_id "ENSMUSE00001693418.1"; level 2; mgi_id "MGI:3041208"; tag "TAGENE"; havana_gene "OTTMUSG00000046795.1";
chr10	HAVANA	transcript	95615103	95630844	0	+	.	gene_id "ENSMUSG00000101517.9"; transcript_id "ENSMUST00000352271.1"; gene_type "lncRNA"; gene_name "4732465J04Rik"; transcript_type "lncRNA"; transcript_name "4732465J04Rik-300"; level 2; mgi_id "MGI:3041208"; tag "TAGENE"; havana_gene "OTTMUSG00000046795.1";
chr10	HAVANA	exon	95615735	95615896	0	+	.	gene_id "ENSMUSG00000101517.9"; transcript_id "ENSMUST00000243153.2"; gene_type "lncRNA"; gene_name "4732465J04Rik"; transcript_type "lncRNA"; transcript_name "4732465J04Rik-214"; exon_number 1; exon_id "ENSMUSE00001693501.1"; level 2; mgi_id "MGI:3041208"; tag "TAGENE"; havana_gene "OTTMUSG00000046795.1";
chr10	HAVANA	transcript	95615735	95630846	0	+	.	gene_id "ENSMUSG00000101517.9"; transcript_id "ENSMUST00000243153.2"; gene_type "lncRNA"; gene_name "4732465J04Rik"; transcript_type "lncRNA"; transcript_name "4732465J04Rik-214"; level 2; mgi_id "MGI:3041208"; tag "TAGENE"; havana_gene "OTTMUSG00000046795.1";
chr10	HAVANA	exon	95615743	95615896	0	+	.	gene_id "ENSMUSG00000101517.9"; transcript_id "ENSMUST00000241215.2"; gene_type "lncRNA"; gene_name "4732465J04Rik"; transcript_type "lncRNA"; transcript_name "4732465J04Rik-206"; exon_number 1; exon_id "ENSMUSE00001693435.1"; level 2; mgi_id "MGI:3041208"; tag "TAGENE"; havana_gene "OTTMUSG00000046795.1";
chr10	HAVANA	transcript	95615743	95630855	0	+	.	gene_id "ENSMUSG00000101517.9"; transcript_id "ENSMUST00000241215.2"; gene_type "lncRNA"; gene_name "4732465J04Rik"; transcript_type "lncRNA"; transcript_name "4732465J04Rik-206"; level 2; mgi_id "MGI:3041208"; tag "TAGENE"; havana_gene "OTTMUSG00000046795.1";
chr10	HAVANA	exon	95615766	95615896	0	+	.	gene_id "ENSMUSG00000101517.9"; transcript_id "ENSMUST00000243817.2"; gene_type "lncRNA"; gene_name "4732465J04Rik"; transcript_type "lncRNA"; transcript_name "4732465J04Rik-217"; exon_number 1; exon_id "ENSMUSE00001693525.1"; level 2; mgi_id "MGI:3041208"; tag "TAGENE"; havana_gene "OTTMUSG00000046795.1";
chr10	HAVANA	transcript	95615766	95630846	0	+	.	gene_id "ENSMUSG00000101517.9"; transcript_id "ENSMUST00000243817.2"; gene_type "lncRNA"; gene_name "4732465J04Rik"; transcript_type "lncRNA"; transcript_name "4732465J04Rik-217"; level 2; mgi_id "MGI:3041208"; tag "TAGENE"; havana_gene "OTTMUSG00000046795.1";
chr10	HAVANA	transcript	95615787	95616344	0	+	.	gene_id "ENSMUSG00000101517.9"; transcript_id "ENSMUST00000352336.1"; gene_type "lncRNA"; gene_name "4732465J04Rik"; transcript_type "lncRNA"; transcript_name "4732465J04Rik-363"; level 2; mgi_id "MGI:3041208"; tag "TAGENE"; havana_gene "OTTMUSG00000046795.1";
chr10	HAVANA	exon	95615787	95616344	0	+	.	gene_id "ENSMUSG00000101517.9"; transcript_id "ENSMUST00000352336.1"; gene_type "lncRNA"; gene_name "4732465J04Rik"; transcript_type "lncRNA"; transcript_name "4732465J04Rik-363"; exon_number 1; exon_id "ENSMUSE00001693510.1"; level 2; mgi_id "MGI:3041208"; tag "TAGENE"; havana_gene "OTTMUSG00000046795.1";
chr10	HAVANA	exon	95615788	95615896	0	+	.	gene_id "ENSMUSG00000101517.9"; transcript_id "ENSMUST00000352221.1"; gene_type "lncRNA"; gene_name "4732465J04Rik"; transcript_type "lncRNA"; transcript_name "4732465J04Rik-251"; exon_number 1; exon_id "ENSMUSE00001693466.1"; level 2; mgi_id "MGI:3041208"; tag "basic"; tag "TAGENE"; havana_gene "OTTMUSG00000046795.1";
chr10	HAVANA	transcript	95615788	95685393	0	+	.	gene_id "ENSMUSG00000101517.9"; transcript_id "ENSMUST00000352221.1"; gene_type "lncRNA"; gene_name "4732465J04Rik"; transcript_type "lncRNA"; transcript_name "4732465J04Rik-251"; level 2; mgi_id "MGI:3041208"; tag "basic"; tag "TAGENE"; havana_gene "OTTMUSG00000046795.1";
chr10	HAVANA	exon	95615792	95615896	0	+	.	gene_id "ENSMUSG00000101517.9"; transcript_id "ENSMUST00000352275.1"; gene_type "lncRNA"; gene_name "4732465J04Rik"; transcript_type "lncRNA"; transcript_name "4732465J04Rik-304"; exon_number 1; exon_id "ENSMUSE00001693446.1"; level 2; mgi_id "MGI:3041208"; tag "TAGENE"; havana_gene "OTTMUSG00000046795.1";
chr10	HAVANA	transcript	95615792	95630846	0	+	.	gene_id "ENSMUSG00000101517.9"; transcript_id "ENSMUST00000352275.1"; gene_type "lncRNA"; gene_name "4732465J04Rik"; transcript_type "lncRNA"; transcript_name "4732465J04Rik-304"; level 2; mgi_id "MGI:3041208"; tag "TAGENE"; havana_gene "OTTMUSG00000046795.1";
chr10	HAVANA	exon	95615810	95615896	0	+	.	gene_id "ENSMUSG00000101517.9"; transcript_id "ENSMUST00000352324.1"; gene_type "lncRNA"; gene_name "4732465J04Rik"; transcript_type "lncRNA"; transcript_name "4732465J04Rik-351"; exon_number 1; exon_id "ENSMUSE00001693433.1"; level 2; mgi_id "MGI:3041208"; tag "TAGENE"; havana_gene "OTTMUSG00000046795.1";
chr10	HAVANA	transcript	95615810	95620016	0	+	.	gene_id "ENSMUSG00000101517.9"; transcript_id "ENSMUST00000352324.1"; gene_type "lncRNA"; gene_name "4732465J04Rik"; transcript_type "lncRNA"; transcript_name "4732465J04Rik-351"; level 2; mgi_id "MGI:3041208"; tag "TAGENE"; havana_gene "OTTMUSG00000046795.1";
chr10	HAVANA	exon	95615814	95615896	0	+	.	gene_id "ENSMUSG00000101517.9"; transcript_id "ENSMUST00000352277.1"; gene_type "lncRNA"; gene_name "4732465J04Rik"; transcript_type "lncRNA"; transcript_name "4732465J04Rik-306"; exon_number 1; exon_id "ENSMUSE00001693521.1"; level 2; mgi_id "MGI:3041208"; tag "TAGENE"; havana_gene "OTTMUSG00000046795.1";
chr10	HAVANA	exon	95615814	95615896	0	+	.	gene_id "ENSMUSG00000101517.9"; transcript_id "ENSMUST00000352276.1"; gene_type "lncRNA"; gene_name "4732465J04Rik"; transcript_type "lncRNA"; transcript_name "4732465J04Rik-305"; exon_number 1; exon_id "ENSMUSE00001693521.1"; level 2; mgi_id "MGI:3041208"; tag "TAGENE"; havana_gene "OTTMUSG00000046795.1";
chr10	HAVANA	transcript	95615814	95630841	0	+	.	gene_id "ENSMUSG00000101517.9"; transcript_id "ENSMUST00000352277.1"; gene_type "lncRNA"; gene_name "4732465J04Rik"; transcript_type "lncRNA"; transcript_name "4732465J04Rik-306"; level 2; mgi_id "MGI:3041208"; tag "TAGENE"; havana_gene "OTTMUSG00000046795.1";
chr10	HAVANA	transcript	95615814	95630846	0	+	.	gene_id "ENSMUSG00000101517.9"; transcript_id "ENSMUST00000352276.1"; gene_type "lncRNA"; gene_name "4732465J04Rik"; transcript_type "lncRNA"; transcript_name "4732465J04Rik-305"; level 2; mgi_id "MGI:3041208"; tag "TAGENE"; havana_gene "OTTMUSG00000046795.1";
chr10	HAVANA	exon	95615821	95615896	0	+	.	gene_id "ENSMUSG00000101517.9"; transcript_id "ENSMUST00000352333.1"; gene_type "lncRNA"; gene_name "4732465J04Rik"; transcript_type "lncRNA"; transcript_name "4732465J04Rik-360"; exon_number 1; exon_id "ENSMUSE00001693499.1"; level 2; mgi_id "MGI:3041208"; tag "TAGENE"; havana_gene "OTTMUSG00000046795.1";
chr10	HAVANA	transcript	95615821	95616641	0	+	.	gene_id "ENSMUSG00000101517.9"; transcript_id "ENSMUST00000352333.1"; gene_type "lncRNA"; gene_name "4732465J04Rik"; transcript_type "lncRNA"; transcript_name "4732465J04Rik-360"; level 2; mgi_id "MGI:3041208"; tag "TAGENE"; havana_gene "OTTMUSG00000046795.1";
chr10	HAVANA	exon	95615825	95615896	0	+	.	gene_id "ENSMUSG00000101517.9"; transcript_id "ENSMUST00000352279.1"; gene_type "lncRNA"; gene_name "4732465J04Rik"; transcript_type "lncRNA"; transcript_name "4732465J04Rik-307"; exon_number 1; exon_id "ENSMUSE00001693517.1"; level 2; mgi_id "MGI:3041208"; tag "TAGENE"; havana_gene "OTTMUSG00000046795.1";
chr10	HAVANA	transcript	95615825	95630846	0	+	.	gene_id "ENSMUSG00000101517.9"; transcript_id "ENSMUST00000352279.1"; gene_type "lncRNA"; gene_name "4732465J04Rik"; transcript_type "lncRNA"; transcript_name "4732465J04Rik-307"; level 2; mgi_id "MGI:3041208"; tag "TAGENE"; havana_gene "OTTMUSG00000046795.1";
chr10	HAVANA	exon	95615834	95615896	0	+	.	gene_id "ENSMUSG00000101517.9"; transcript_id "ENSMUST00000352280.1"; gene_type "lncRNA"; gene_name "4732465J04Rik"; transcript_type "lncRNA"; transcript_name "4732465J04Rik-308"; exon_number 1; exon_id "ENSMUSE00001693445.1"; level 2; mgi_id "MGI:3041208"; tag "TAGENE"; havana_gene "OTTMUSG00000046795.1";
chr10	HAVANA	transcript	95615834	95630846	0	+	.	gene_id "ENSMUSG00000101517.9"; transcript_id "ENSMUST00000352280.1"; gene_type "lncRNA"; gene_name "4732465J04Rik"; transcript_type "lncRNA"; transcript_name "4732465J04Rik-308"; level 2; mgi_id "MGI:3041208"; tag "TAGENE"; havana_gene "OTTMUSG00000046795.1";
chr10	HAVANA	exon	95615847	95615896	0	+	.	gene_id "ENSMUSG00000101517.9"; transcript_id "ENSMUST00000352325.1"; gene_type "lncRNA"; gene_name "4732465J04Rik"; transcript_type "lncRNA"; transcript_name "4732465J04Rik-352"; exon_number 1; exon_id "ENSMUSE00001693401.1"; level 2; mgi_id "MGI:3041208"; tag "TAGENE"; havana_gene "OTTMUSG00000046795.1";
chr10	HAVANA	transcript	95615847	95620002	0	+	.	gene_id "ENSMUSG00000101517.9"; transcript_id "ENSMUST00000352325.1"; gene_type "lncRNA"; gene_name "4732465J04Rik"; transcript_type "lncRNA"; transcript_name "4732465J04Rik-352"; level 2; mgi_id "MGI:3041208"; tag "TAGENE"; havana_gene "OTTMUSG00000046795.1";
chr10	HAVANA	exon	95615895	95616169	0	+	.	gene_id "ENSMUSG00000101517.9"; transcript_id "ENSMUST00000352281.1"; gene_type "lncRNA"; gene_name "4732465J04Rik"; transcript_type "lncRNA"; transcript_name "4732465J04Rik-309"; exon_number 1; exon_id "ENSMUSE00001693395.1"; level 2; mgi_id "MGI:3041208"; tag "TAGENE"; havana_gene "OTTMUSG00000046795.1";
chr10	HAVANA	exon	95615895	95616169	0	+	.	gene_id "ENSMUSG00000101517.9"; transcript_id "ENSMUST00000352272.1"; gene_type "lncRNA"; gene_name "4732465J04Rik"; transcript_type "lncRNA"; transcript_name "4732465J04Rik-301"; exon_number 1; exon_id "ENSMUSE00001693395.1"; level 2; mgi_id "MGI:3041208"; tag "TAGENE"; havana_gene "OTTMUSG00000046795.1";
chr10	HAVANA	exon	95615895	95616169	0	+	.	gene_id "ENSMUSG00000101517.9"; transcript_id "ENSMUST00000352268.1"; gene_type "lncRNA"; gene_name "4732465J04Rik"; transcript_type "lncRNA"; transcript_name "4732465J04Rik-297"; exon_number 1; exon_id "ENSMUSE00001693395.1"; level 2; mgi_id "MGI:3041208"; tag "TAGENE"; havana_gene "OTTMUSG00000046795.1";
chr10	HAVANA	transcript	95615895	95630855	0	+	.	gene_id "ENSMUSG00000101517.9"; transcript_id "ENSMUST00000352281.1"; gene_type "lncRNA"; gene_name "4732465J04Rik"; transcript_type "lncRNA"; transcript_name "4732465J04Rik-309"; level 2; mgi_id "MGI:3041208"; tag "TAGENE"; havana_gene "OTTMUSG00000046795.1";
chr10	HAVANA	transcript	95615895	95631305	0	+	.	gene_id "ENSMUSG00000101517.9"; transcript_id "ENSMUST00000352272.1"; gene_type "lncRNA"; gene_name "4732465J04Rik"; transcript_type "lncRNA"; transcript_name "4732465J04Rik-301"; level 2; mgi_id "MGI:3041208"; tag "TAGENE"; havana_gene "OTTMUSG00000046795.1";
chr10	HAVANA	transcript	95615895	95631881	0	+	.	gene_id "ENSMUSG00000101517.9"; transcript_id "ENSMUST00000352268.1"; gene_type "lncRNA"; gene_name "4732465J04Rik"; transcript_type "lncRNA"; transcript_name "4732465J04Rik-297"; level 2; mgi_id "MGI:3041208"; tag "TAGENE"; havana_gene "OTTMUSG00000046795.1";
chr10	HAVANA	exon	95615921	95616169	0	+	.	gene_id "ENSMUSG00000101517.9"; transcript_id "ENSMUST00000352282.1"; gene_type "lncRNA"; gene_name "4732465J04Rik"; transcript_type "lncRNA"; transcript_name "4732465J04Rik-310"; exon_number 1; exon_id "ENSMUSE00001693498.1"; level 2; mgi_id "MGI:3041208"; tag "TAGENE"; havana_gene "OTTMUSG00000046795.1";
chr10	HAVANA	transcript	95615921	95630846	0	+	.	gene_id "ENSMUSG00000101517.9"; transcript_id "ENSMUST00000352282.1"; gene_type "lncRNA"; gene_name "4732465J04Rik"; transcript_type "lncRNA"; transcript_name "4732465J04Rik-310"; level 2; mgi_id "MGI:3041208"; tag "TAGENE"; havana_gene "OTTMUSG00000046795.1";
chr10	HAVANA	exon	95615937	95616169	0	+	.	gene_id "ENSMUSG00000101517.9"; transcript_id "ENSMUST00000352283.1"; gene_type "lncRNA"; gene_name "4732465J04Rik"; transcript_type "lncRNA"; transcript_name "4732465J04Rik-311"; exon_number 1; exon_id "ENSMUSE00001693500.1"; level 2; mgi_id "MGI:3041208"; tag "TAGENE"; havana_gene "OTTMUSG00000046795.1";
chr10	HAVANA	exon	95615937	95616169	0	+	.	gene_id "ENSMUSG00000101517.9"; transcript_id "ENSMUST00000352284.1"; gene_type "lncRNA"; gene_name "4732465J04Rik"; transcript_type "lncRNA"; transcript_name "4732465J04Rik-312"; exon_number 1; exon_id "ENSMUSE00001693500.1"; level 2; mgi_id "MGI:3041208"; tag "TAGENE"; havana_gene "OTTMUSG00000046795.1";
chr10	HAVANA	transcript	95615937	95630855	0	+	.	gene_id "ENSMUSG00000101517.9"; transcript_id "ENSMUST00000352283.1"; gene_type "lncRNA"; gene_name "4732465J04Rik"; transcript_type "lncRNA"; transcript_name "4732465J04Rik-311"; level 2; mgi_id "MGI:3041208"; tag "TAGENE"; havana_gene "OTTMUSG00000046795.1";
chr10	HAVANA	transcript	95615937	95630855	0	+	.	gene_id "ENSMUSG00000101517.9"; transcript_id "ENSMUST00000352284.1"; gene_type "lncRNA"; gene_name "4732465J04Rik"; transcript_type "lncRNA"; transcript_name "4732465J04Rik-312"; level 2; mgi_id "MGI:3041208"; tag "TAGENE"; havana_gene "OTTMUSG00000046795.1";
chr10	HAVANA	exon	95615946	95616173	0	+	.	gene_id "ENSMUSG00000101517.9"; transcript_id "ENSMUST00000352285.1"; gene_type "lncRNA"; gene_name "4732465J04Rik"; transcript_type "lncRNA"; transcript_name "4732465J04Rik-313"; exon_number 1; exon_id "ENSMUSE00001693476.1"; level 2; mgi_id "MGI:3041208"; tag "TAGENE"; havana_gene "OTTMUSG00000046795.1";
chr10	HAVANA	transcript	95615946	95630846	0	+	.	gene_id "ENSMUSG00000101517.9"; transcript_id "ENSMUST00000352285.1"; gene_type "lncRNA"; gene_name "4732465J04Rik"; transcript_type "lncRNA"; transcript_name "4732465J04Rik-313"; level 2; mgi_id "MGI:3041208"; tag "TAGENE"; havana_gene "OTTMUSG00000046795.1";
chr10	HAVANA	exon	95615959	95616169	0	+	.	gene_id "ENSMUSG00000101517.9"; transcript_id "ENSMUST00000352273.1"; gene_type "lncRNA"; gene_name "4732465J04Rik"; transcript_type "lncRNA"; transcript_name "4732465J04Rik-302"; exon_number 1; exon_id "ENSMUSE00001693465.1"; level 2; mgi_id "MGI:3041208"; tag "TAGENE"; havana_gene "OTTMUSG00000046795.1";
chr10	HAVANA	transcript	95615959	95631274	0	+	.	gene_id "ENSMUSG00000101517.9"; transcript_id "ENSMUST00000352273.1"; gene_type "lncRNA"; gene_name "4732465J04Rik"; transcript_type "lncRNA"; transcript_name "4732465J04Rik-302"; level 2; mgi_id "MGI:3041208"; tag "TAGENE"; havana_gene "OTTMUSG00000046795.1";
chr10	HAVANA	exon	95615962	95616169	0	+	.	gene_id "ENSMUSG00000101517.9"; transcript_id "ENSMUST00000352328.1"; gene_type "lncRNA"; gene_name "4732465J04Rik"; transcript_type "lncRNA"; transcript_name "4732465J04Rik-355"; exon_number 1; exon_id "ENSMUSE00001693472.1"; level 2; mgi_id "MGI:3041208"; tag "TAGENE"; havana_gene "OTTMUSG00000046795.1";
chr10	HAVANA	exon	95615962	95616169	0	+	.	gene_id "ENSMUSG00000101517.9"; transcript_id "ENSMUST00000352286.1"; gene_type "lncRNA"; gene_name "4732465J04Rik"; transcript_type "lncRNA"; transcript_name "4732465J04Rik-314"; exon_number 1; exon_id "ENSMUSE00001693472.1"; level 2; mgi_id "MGI:3041208"; tag "TAGENE"; havana_gene "OTTMUSG00000046795.1";
chr10	HAVANA	exon	95615962	95616169	0	+	.	gene_id "ENSMUSG00000101517.9"; transcript_id "ENSMUST00000352287.1"; gene_type "lncRNA"; gene_name "4732465J04Rik"; transcript_type "lncRNA"; transcript_name "4732465J04Rik-315"; exon_number 1; exon_id "ENSMUSE00001693472.1"; level 2; mgi_id "MGI:3041208"; tag "TAGENE"; havana_gene "OTTMUSG00000046795.1";
chr10	HAVANA	transcript	95615962	95617169	0	+	.	gene_id "ENSMUSG00000101517.9"; transcript_id "ENSMUST00000352328.1"; gene_type "lncRNA"; gene_name "4732465J04Rik"; transcript_type "lncRNA"; transcript_name "4732465J04Rik-355"; level 2; mgi_id "MGI:3041208"; tag "TAGENE"; havana_gene "OTTMUSG00000046795.1";
chr10	HAVANA	transcript	95615962	95630846	0	+	.	gene_id "ENSMUSG00000101517.9"; transcript_id "ENSMUST00000352286.1"; gene_type "lncRNA"; gene_name "4732465J04Rik"; transcript_type "lncRNA"; transcript_name "4732465J04Rik-314"; level 2; mgi_id "MGI:3041208"; tag "TAGENE"; havana_gene "OTTMUSG00000046795.1";
chr10	HAVANA	transcript	95615962	95630846	0	+	.	gene_id "ENSMUSG00000101517.9"; transcript_id "ENSMUST00000352287.1"; gene_type "lncRNA"; gene_name "4732465J04Rik"; transcript_type "lncRNA"; transcript_name "4732465J04Rik-315"; level 2; mgi_id "MGI:3041208"; tag "TAGENE"; havana_gene "OTTMUSG00000046795.1";
chr10	HAVANA	exon	95615965	95616169	0	+	.	gene_id "ENSMUSG00000101517.9"; transcript_id "ENSMUST00000352288.1"; gene_type "lncRNA"; gene_name "4732465J04Rik"; transcript_type "lncRNA"; transcript_name "4732465J04Rik-316"; exon_number 1; exon_id "ENSMUSE00001693448.1"; level 2; mgi_id "MGI:3041208"; tag "TAGENE"; havana_gene "OTTMUSG00000046795.1";
chr10	HAVANA	transcript	95615965	95630846	0	+	.	gene_id "ENSMUSG00000101517.9"; transcript_id "ENSMUST00000352288.1"; gene_type "lncRNA"; gene_name "4732465J04Rik"; transcript_type "lncRNA"; transcript_name "4732465J04Rik-316"; level 2; mgi_id "MGI:3041208"; tag "TAGENE"; havana_gene "OTTMUSG00000046795.1";
chr10	HAVANA	exon	95615972	95616169	0	+	.	gene_id "ENSMUSG00000101517.9"; transcript_id "ENSMUST00000352322.1"; gene_type "lncRNA"; gene_name "4732465J04Rik"; transcript_type "lncRNA"; transcript_name "4732465J04Rik-350"; exon_number 1; exon_id "ENSMUSE00001693518.1"; level 2; mgi_id "MGI:3041208"; tag "TAGENE"; havana_gene "OTTMUSG00000046795.1";
chr10	HAVANA	exon	95615972	95616169	0	+	.	gene_id "ENSMUSG00000101517.9"; transcript_id "ENSMUST00000352317.1"; gene_type "lncRNA"; gene_name "4732465J04Rik"; transcript_type "lncRNA"; transcript_name "4732465J04Rik-345"; exon_number 1; exon_id "ENSMUSE00001693518.1"; level 2; mgi_id "MGI:3041208"; tag "TAGENE"; havana_gene "OTTMUSG00000046795.1";
chr10	HAVANA	exon	95615972	95616169	0	+	.	gene_id "ENSMUSG00000101517.9"; transcript_id "ENSMUST00000352289.1"; gene_type "lncRNA"; gene_name "4732465J04Rik"; transcript_type "lncRNA"; transcript_name "4732465J04Rik-317"; exon_number 1; exon_id "ENSMUSE00001693518.1"; level 2; mgi_id "MGI:3041208"; tag "TAGENE"; havana_gene "OTTMUSG00000046795.1";
chr10	HAVANA	transcript	95615972	95620612	0	+	.	gene_id "ENSMUSG00000101517.9"; transcript_id "ENSMUST00000352322.1"; gene_type "lncRNA"; gene_name "4732465J04Rik"; transcript_type "lncRNA"; transcript_name "4732465J04Rik-350"; level 2; mgi_id "MGI:3041208"; tag "TAGENE"; havana_gene "OTTMUSG00000046795.1";
chr10	HAVANA	transcript	95615972	95620972	0	+	.	gene_id "ENSMUSG00000101517.9"; transcript_id "ENSMUST00000352317.1"; gene_type "lncRNA"; gene_name "4732465J04Rik"; transcript_type "lncRNA"; transcript_name "4732465J04Rik-345"; level 2; mgi_id "MGI:3041208"; tag "TAGENE"; havana_gene "OTTMUSG00000046795.1";
chr10	HAVANA	transcript	95615972	95630846	0	+	.	gene_id "ENSMUSG00000101517.9"; transcript_id "ENSMUST00000352289.1"; gene_type "lncRNA"; gene_name "4732465J04Rik"; transcript_type "lncRNA"; transcript_name "4732465J04Rik-317"; level 2; mgi_id "MGI:3041208"; tag "TAGENE"; havana_gene "OTTMUSG00000046795.1";
chr10	HAVANA	exon	95615974	95616169	0	+	.	gene_id "ENSMUSG00000101517.9"; transcript_id "ENSMUST00000352319.1"; gene_type "lncRNA"; gene_name "4732465J04Rik"; transcript_type "lncRNA"; transcript_name "4732465J04Rik-347"; exon_number 1; exon_id "ENSMUSE00001693459.1"; level 2; mgi_id "MGI:3041208"; tag "TAGENE"; havana_gene "OTTMUSG00000046795.1";
chr10	HAVANA	exon	95615974	95616169	0	+	.	gene_id "ENSMUSG00000101517.9"; transcript_id "ENSMUST00000352290.1"; gene_type "lncRNA"; gene_name "4732465J04Rik"; transcript_type "lncRNA"; transcript_name "4732465J04Rik-318"; exon_number 1; exon_id "ENSMUSE00001693459.1"; level 2; mgi_id "MGI:3041208"; tag "TAGENE"; havana_gene "OTTMUSG00000046795.1";
chr10	HAVANA	transcript	95615974	95620749	0	+	.	gene_id "ENSMUSG00000101517.9"; transcript_id "ENSMUST00000352319.1"; gene_type "lncRNA"; gene_name "4732465J04Rik"; transcript_type "lncRNA"; transcript_name "4732465J04Rik-347"; level 2; mgi_id "MGI:3041208"; tag "TAGENE"; havana_gene "OTTMUSG00000046795.1";
chr10	HAVANA	transcript	95615974	95630847	0	+	.	gene_id "ENSMUSG00000101517.9"; transcript_id "ENSMUST00000352290.1"; gene_type "lncRNA"; gene_name "4732465J04Rik"; transcript_type "lncRNA"; transcript_name "4732465J04Rik-318"; level 2; mgi_id "MGI:3041208"; tag "TAGENE"; havana_gene "OTTMUSG00000046795.1";
chr10	HAVANA	exon	95615980	95616112	0	+	.	gene_id "ENSMUSG00000101517.9"; transcript_id "ENSMUST00000352291.1"; gene_type "lncRNA"; gene_name "4732465J04Rik"; transcript_type "lncRNA"; transcript_name "4732465J04Rik-319"; exon_number 1; exon_id "ENSMUSE00001693409.1"; level 2; mgi_id "MGI:3041208"; tag "TAGENE"; havana_gene "OTTMUSG00000046795.1";
chr10	HAVANA	transcript	95615980	95630846	0	+	.	gene_id "ENSMUSG00000101517.9"; transcript_id "ENSMUST00000352291.1"; gene_type "lncRNA"; gene_name "4732465J04Rik"; transcript_type "lncRNA"; transcript_name "4732465J04Rik-319"; level 2; mgi_id "MGI:3041208"; tag "TAGENE"; havana_gene "OTTMUSG00000046795.1";
chr10	HAVANA	exon	95615983	95616169	0	+	.	gene_id "ENSMUSG00000101517.9"; transcript_id "ENSMUST00000352293.1"; gene_type "lncRNA"; gene_name "4732465J04Rik"; transcript_type "lncRNA"; transcript_name "4732465J04Rik-321"; exon_number 1; exon_id "ENSMUSE00001693523.1"; level 2; mgi_id "MGI:3041208"; tag "TAGENE"; havana_gene "OTTMUSG00000046795.1";
chr10	HAVANA	transcript	95615983	95630846	0	+	.	gene_id "ENSMUSG00000101517.9"; transcript_id "ENSMUST00000352293.1"; gene_type "lncRNA"; gene_name "4732465J04Rik"; transcript_type "lncRNA"; transcript_name "4732465J04Rik-321"; level 2; mgi_id "MGI:3041208"; tag "TAGENE"; havana_gene "OTTMUSG00000046795.1";
chr10	HAVANA	exon	95615987	95616169	0	+	.	gene_id "ENSMUSG00000101517.9"; transcript_id "ENSMUST00000352292.1"; gene_type "lncRNA"; gene_name "4732465J04Rik"; transcript_type "lncRNA"; transcript_name "4732465J04Rik-320"; exon_number 1; exon_id "ENSMUSE00001693437.1"; level 2; mgi_id "MGI:3041208"; tag "TAGENE"; havana_gene "OTTMUSG00000046795.1";
chr10	HAVANA	exon	95615987	95616169	0	+	.	gene_id "ENSMUSG00000101517.9"; transcript_id "ENSMUST00000352222.1"; gene_type "lncRNA"; gene_name "4732465J04Rik"; transcript_type "lncRNA"; transcript_name "4732465J04Rik-252"; exon_number 1; exon_id "ENSMUSE00001693437.1"; level 2; mgi_id "MGI:3041208"; tag "TAGENE"; havana_gene "OTTMUSG00000046795.1";
chr10	HAVANA	transcript	95615987	95630852	0	+	.	gene_id "ENSMUSG00000101517.9"; transcript_id "ENSMUST00000352292.1"; gene_type "lncRNA"; gene_name "4732465J04Rik"; transcript_type "lncRNA"; transcript_name "4732465J04Rik-320"; level 2; mgi_id "MGI:3041208"; tag "TAGENE"; havana_gene "OTTMUSG00000046795.1";
chr10	HAVANA	transcript	95615987	95685141	0	+	.	gene_id "ENSMUSG00000101517.9"; transcript_id "ENSMUST00000352222.1"; gene_type "lncRNA"; gene_name "4732465J04Rik"; transcript_type "lncRNA"; transcript_name "4732465J04Rik-252"; level 2; mgi_id "MGI:3041208"; tag "TAGENE"; havana_gene "OTTMUSG00000046795.1";
chr10	HAVANA	exon	95615989	95616169	0	+	.	gene_id "ENSMUSG00000101517.9"; transcript_id "ENSMUST00000352294.1"; gene_type "lncRNA"; gene_name "4732465J04Rik"; transcript_type "lncRNA"; transcript_name "4732465J04Rik-322"; exon_number 1; exon_id "ENSMUSE00001693524.1"; level 2; mgi_id "MGI:3041208"; tag "TAGENE"; havana_gene "OTTMUSG00000046795.1";
chr10	HAVANA	transcript	95615989	95630846	0	+	.	gene_id "ENSMUSG00000101517.9"; transcript_id "ENSMUST00000352294.1"; gene_type "lncRNA"; gene_name "4732465J04Rik"; transcript_type "lncRNA"; transcript_name "4732465J04Rik-322"; level 2; mgi_id "MGI:3041208"; tag "TAGENE"; havana_gene "OTTMUSG00000046795.1";
chr10	HAVANA	exon	95615990	95616112	0	+	.	gene_id "ENSMUSG00000101517.9"; transcript_id "ENSMUST00000352296.1"; gene_type "lncRNA"; gene_name "4732465J04Rik"; transcript_type "lncRNA"; transcript_name "4732465J04Rik-324"; exon_number 1; exon_id "ENSMUSE00001693434.1"; level 2; mgi_id "MGI:3041208"; tag "TAGENE"; havana_gene "OTTMUSG00000046795.1";
chr10	HAVANA	exon	95615990	95616169	0	+	.	gene_id "ENSMUSG00000101517.9"; transcript_id "ENSMUST00000352295.1"; gene_type "lncRNA"; gene_name "4732465J04Rik"; transcript_type "lncRNA"; transcript_name "4732465J04Rik-323"; exon_number 1; exon_id "ENSMUSE00001693509.1"; level 2; mgi_id "MGI:3041208"; tag "TAGENE"; havana_gene "OTTMUSG00000046795.1";
chr10	HAVANA	transcript	95615990	95630846	0	+	.	gene_id "ENSMUSG00000101517.9"; transcript_id "ENSMUST00000352295.1"; gene_type "lncRNA"; gene_name "4732465J04Rik"; transcript_type "lncRNA"; transcript_name "4732465J04Rik-323"; level 2; mgi_id "MGI:3041208"; tag "TAGENE"; havana_gene "OTTMUSG00000046795.1";
chr10	HAVANA	transcript	95615990	95630846	0	+	.	gene_id "ENSMUSG00000101517.9"; transcript_id "ENSMUST00000352296.1"; gene_type "lncRNA"; gene_name "4732465J04Rik"; transcript_type "lncRNA"; transcript_name "4732465J04Rik-324"; level 2; mgi_id "MGI:3041208"; tag "TAGENE"; havana_gene "OTTMUSG00000046795.1";
chr10	HAVANA	exon	95615994	95616169	0	+	.	gene_id "ENSMUSG00000101517.9"; transcript_id "ENSMUST00000352274.1"; gene_type "lncRNA"; gene_name "4732465J04Rik"; transcript_type "lncRNA"; transcript_name "4732465J04Rik-303"; exon_number 1; exon_id "ENSMUSE00001693438.1"; level 2; mgi_id "MGI:3041208"; tag "TAGENE"; havana_gene "OTTMUSG00000046795.1";
chr10	HAVANA	exon	95615994	95616169	0	+	.	gene_id "ENSMUSG00000101517.9"; transcript_id "ENSMUST00000352269.1"; gene_type "lncRNA"; gene_name "4732465J04Rik"; transcript_type "lncRNA"; transcript_name "4732465J04Rik-298"; exon_number 1; exon_id "ENSMUSE00001693438.1"; level 2; mgi_id "MGI:3041208"; tag "basic"; tag "TAGENE"; havana_gene "OTTMUSG00000046795.1";
chr10	HAVANA	transcript	95615994	95631277	0	+	.	gene_id "ENSMUSG00000101517.9"; transcript_id "ENSMUST00000352274.1"; gene_type "lncRNA"; gene_name "4732465J04Rik"; transcript_type "lncRNA"; transcript_name "4732465J04Rik-303"; level 2; mgi_id "MGI:3041208"; tag "TAGENE"; havana_gene "OTTMUSG00000046795.1";
chr10	HAVANA	transcript	95615994	95631881	0	+	.	gene_id "ENSMUSG00000101517.9"; transcript_id "ENSMUST00000352269.1"; gene_type "lncRNA"; gene_name "4732465J04Rik"; transcript_type "lncRNA"; transcript_name "4732465J04Rik-298"; level 2; mgi_id "MGI:3041208"; tag "basic"; tag "TAGENE"; havana_gene "OTTMUSG00000046795.1";
chr10	HAVANA	exon	95616002	95616169	0	+	.	gene_id "ENSMUSG00000101517.9"; transcript_id "ENSMUST00000352320.1"; gene_type "lncRNA"; gene_name "4732465J04Rik"; transcript_type "lncRNA"; transcript_name "4732465J04Rik-348"; exon_number 1; exon_id "ENSMUSE00001693425.1"; level 2; mgi_id "MGI:3041208"; tag "TAGENE"; havana_gene "OTTMUSG00000046795.1";
chr10	HAVANA	exon	95616002	95616169	0	+	.	gene_id "ENSMUSG00000101517.9"; transcript_id "ENSMUST00000352318.1"; gene_type "lncRNA"; gene_name "4732465J04Rik"; transcript_type "lncRNA"; transcript_name "4732465J04Rik-346"; exon_number 1; exon_id "ENSMUSE00001693425.1"; level 2; mgi_id "MGI:3041208"; tag "basic"; tag "TAGENE"; havana_gene "OTTMUSG00000046795.1";
chr10	HAVANA	exon	95616002	95616169	0	+	.	gene_id "ENSMUSG00000101517.9"; transcript_id "ENSMUST00000352299.1"; gene_type "lncRNA"; gene_name "4732465J04Rik"; transcript_type "lncRNA"; transcript_name "4732465J04Rik-327"; exon_number 1; exon_id "ENSMUSE00001693425.1"; level 2; mgi_id "MGI:3041208"; tag "TAGENE"; havana_gene "OTTMUSG00000046795.1";
chr10	HAVANA	exon	95616002	95616169	0	+	.	gene_id "ENSMUSG00000101517.9"; transcript_id "ENSMUST00000352297.1"; gene_type "lncRNA"; gene_name "4732465J04Rik"; transcript_type "lncRNA"; transcript_name "4732465J04Rik-325"; exon_number 1; exon_id "ENSMUSE00001693425.1"; level 2; mgi_id "MGI:3041208"; tag "TAGENE"; havana_gene "OTTMUSG00000046795.1";
chr10	HAVANA	transcript	95616002	95620754	0	+	.	gene_id "ENSMUSG00000101517.9"; transcript_id "ENSMUST00000352320.1"; gene_type "lncRNA"; gene_name "4732465J04Rik"; transcript_type "lncRNA"; transcript_name "4732465J04Rik-348"; level 2; mgi_id "MGI:3041208"; tag "TAGENE"; havana_gene "OTTMUSG00000046795.1";
chr10	HAVANA	transcript	95616002	95620982	0	+	.	gene_id "ENSMUSG00000101517.9"; transcript_id "ENSMUST00000352318.1"; gene_type "lncRNA"; gene_name "4732465J04Rik"; transcript_type "lncRNA"; transcript_name "4732465J04Rik-346"; level 2; mgi_id "MGI:3041208"; tag "basic"; tag "TAGENE"; havana_gene "OTTMUSG00000046795.1";
chr10	HAVANA	transcript	95616002	95630844	0	+	.	gene_id "ENSMUSG00000101517.9"; transcript_id "ENSMUST00000352299.1"; gene_type "lncRNA"; gene_name "4732465J04Rik"; transcript_type "lncRNA"; transcript_name "4732465J04Rik-327"; level 2; mgi_id "MGI:3041208"; tag "TAGENE"; havana_gene "OTTMUSG00000046795.1";
chr10	HAVANA	transcript	95616002	95630846	0	+	.	gene_id "ENSMUSG00000101517.9"; transcript_id "ENSMUST00000352297.1"; gene_type "lncRNA"; gene_name "4732465J04Rik"; transcript_type "lncRNA"; transcript_name "4732465J04Rik-325"; level 2; mgi_id "MGI:3041208"; tag "TAGENE"; havana_gene "OTTMUSG00000046795.1";
chr10	HAVANA	exon	95616003	95616169	0	+	.	gene_id "ENSMUSG00000101517.9"; transcript_id "ENSMUST00000352298.1"; gene_type "lncRNA"; gene_name "4732465J04Rik"; transcript_type "lncRNA"; transcript_name "4732465J04Rik-326"; exon_number 1; exon_id "ENSMUSE00001693413.1"; level 2; mgi_id "MGI:3041208"; tag "TAGENE"; havana_gene "OTTMUSG00000046795.1";
chr10	HAVANA	transcript	95616003	95630846	0	+	.	gene_id "ENSMUSG00000101517.9"; transcript_id "ENSMUST00000352298.1"; gene_type "lncRNA"; gene_name "4732465J04Rik"; transcript_type "lncRNA"; transcript_name "4732465J04Rik-326"; level 2; mgi_id "MGI:3041208"; tag "TAGENE"; havana_gene "OTTMUSG00000046795.1";
chr10	HAVANA	exon	95616007	95616169	0	+	.	gene_id "ENSMUSG00000101517.9"; transcript_id "ENSMUST00000352300.1"; gene_type "lncRNA"; gene_name "4732465J04Rik"; transcript_type "lncRNA"; transcript_name "4732465J04Rik-328"; exon_number 1; exon_id "ENSMUSE00001693443.1"; level 2; mgi_id "MGI:3041208"; tag "TAGENE"; havana_gene "OTTMUSG00000046795.1";
chr10	HAVANA	transcript	95616007	95630846	0	+	.	gene_id "ENSMUSG00000101517.9"; transcript_id "ENSMUST00000352300.1"; gene_type "lncRNA"; gene_name "4732465J04Rik"; transcript_type "lncRNA"; transcript_name "4732465J04Rik-328"; level 2; mgi_id "MGI:3041208"; tag "TAGENE"; havana_gene "OTTMUSG00000046795.1";
chr10	HAVANA	exon	95616052	95616169	0	+	.	gene_id "ENSMUSG00000101517.9"; transcript_id "ENSMUST00000352321.1"; gene_type "lncRNA"; gene_name "4732465J04Rik"; transcript_type "lncRNA"; transcript_name "4732465J04Rik-349"; exon_number 1; exon_id "ENSMUSE00001693450.1"; level 2; mgi_id "MGI:3041208"; tag "TAGENE"; havana_gene "OTTMUSG00000046795.1";
chr10	HAVANA	transcript	95616052	95620754	0	+	.	gene_id "ENSMUSG00000101517.9"; transcript_id "ENSMUST00000352321.1"; gene_type "lncRNA"; gene_name "4732465J04Rik"; transcript_type "lncRNA"; transcript_name "4732465J04Rik-349"; level 2; mgi_id "MGI:3041208"; tag "TAGENE"; havana_gene "OTTMUSG00000046795.1";
chr10	HAVANA	exon	95616055	95616169	0	+	.	gene_id "ENSMUSG00000101517.9"; transcript_id "ENSMUST00000352224.1"; gene_type "lncRNA"; gene_name "4732465J04Rik"; transcript_type "lncRNA"; transcript_name "4732465J04Rik-254"; exon_number 1; exon_id "ENSMUSE00001693394.1"; level 2; mgi_id "MGI:3041208"; tag "TAGENE"; havana_gene "OTTMUSG00000046795.1";
chr10	HAVANA	transcript	95616055	95684803	0	+	.	gene_id "ENSMUSG00000101517.9"; transcript_id "ENSMUST00000352224.1"; gene_type "lncRNA"; gene_name "4732465J04Rik"; transcript_type "lncRNA"; transcript_name "4732465J04Rik-254"; level 2; mgi_id "MGI:3041208"; tag "TAGENE"; havana_gene "OTTMUSG00000046795.1";
chr10	HAVANA	exon	95616060	95616169	0	+	.	gene_id "ENSMUSG00000101517.9"; transcript_id "ENSMUST00000352302.1"; gene_type "lncRNA"; gene_name "4732465J04Rik"; transcript_type "lncRNA"; transcript_name "4732465J04Rik-330"; exon_number 1; exon_id "ENSMUSE00001693392.1"; level 2; mgi_id "MGI:3041208"; tag "basic"; tag "TAGENE"; havana_gene "OTTMUSG00000046795.1";
chr10	HAVANA	exon	95616060	95616169	0	+	.	gene_id "ENSMUSG00000101517.9"; transcript_id "ENSMUST00000352301.1"; gene_type "lncRNA"; gene_name "4732465J04Rik"; transcript_type "lncRNA"; transcript_name "4732465J04Rik-329"; exon_number 1; exon_id "ENSMUSE00001693392.1"; level 2; mgi_id "MGI:3041208"; tag "TAGENE"; havana_gene "OTTMUSG00000046795.1";
chr10	HAVANA	transcript	95616060	95630844	0	+	.	gene_id "ENSMUSG00000101517.9"; transcript_id "ENSMUST00000352302.1"; gene_type "lncRNA"; gene_name "4732465J04Rik"; transcript_type "lncRNA"; transcript_name "4732465J04Rik-330"; level 2; mgi_id "MGI:3041208"; tag "basic"; tag "TAGENE"; havana_gene "OTTMUSG00000046795.1";
chr10	HAVANA	transcript	95616060	95630855	0	+	.	gene_id "ENSMUSG00000101517.9"; transcript_id "ENSMUST00000352301.1"; gene_type "lncRNA"; gene_name "4732465J04Rik"; transcript_type "lncRNA"; transcript_name "4732465J04Rik-329"; level 2; mgi_id "MGI:3041208"; tag "TAGENE"; havana_gene "OTTMUSG00000046795.1";
chr10	HAVANA	exon	95616298	95616488	0	+	.	gene_id "ENSMUSG00000101517.9"; transcript_id "ENSMUST00000352303.1"; gene_type "lncRNA"; gene_name "4732465J04Rik"; transcript_type "lncRNA"; transcript_name "4732465J04Rik-331"; exon_number 1; exon_id "ENSMUSE00001693464.1"; level 2; mgi_id "MGI:3041208"; tag "TAGENE"; havana_gene "OTTMUSG00000046795.1";
chr10	HAVANA	transcript	95616298	95630846	0	+	.	gene_id "ENSMUSG00000101517.9"; transcript_id "ENSMUST00000352303.1"; gene_type "lncRNA"; gene_name "4732465J04Rik"; transcript_type "lncRNA"; transcript_name "4732465J04Rik-331"; level 2; mgi_id "MGI:3041208"; tag "TAGENE"; havana_gene "OTTMUSG00000046795.1";
chr10	HAVANA	exon	95616354	95616488	0	+	.	gene_id "ENSMUSG00000101517.9"; transcript_id "ENSMUST00000352226.1"; gene_type "lncRNA"; gene_name "4732465J04Rik"; transcript_type "lncRNA"; transcript_name "4732465J04Rik-256"; exon_number 1; exon_id "ENSMUSE00001693473.1"; level 2; mgi_id "MGI:3041208"; tag "basic"; tag "TAGENE"; havana_gene "OTTMUSG00000046795.1";
chr10	HAVANA	transcript	95616354	95684803	0	+	.	gene_id "ENSMUSG00000101517.9"; transcript_id "ENSMUST00000352226.1"; gene_type "lncRNA"; gene_name "4732465J04Rik"; transcript_type "lncRNA"; transcript_name "4732465J04Rik-256"; level 2; mgi_id "MGI:3041208"; tag "basic"; tag "TAGENE"; havana_gene "OTTMUSG00000046795.1";
chr10	HAVANA	exon	95616371	95616488	0	+	.	gene_id "ENSMUSG00000101517.9"; transcript_id "ENSMUST00000187483.7"; gene_type "lncRNA"; gene_name "4732465J04Rik"; transcript_type "lncRNA"; transcript_name "4732465J04Rik-202"; exon_number 3; exon_id "ENSMUSE00001330605.2"; level 2; transcript_support_level "1"; mgi_id "MGI:3041208"; tag "basic"; havana_gene "OTTMUSG00000046795.1"; havana_transcript "OTTMUST00000121426.1";
chr10	HAVANA	exon	95616371	95616488	0	+	.	gene_id "ENSMUSG00000101517.9"; transcript_id "ENSMUST00000352234.1"; gene_type "lncRNA"; gene_name "4732465J04Rik"; transcript_type "lncRNA"; transcript_name "4732465J04Rik-264"; exon_number 2; exon_id "ENSMUSE00001330605.2"; level 2; mgi_id "MGI:3041208"; tag "TAGENE"; havana_gene "OTTMUSG00000046795.1";
chr10	HAVANA	exon	95616371	95616488	0	+	.	gene_id "ENSMUSG00000101517.9"; transcript_id "ENSMUST00000352235.1"; gene_type "lncRNA"; gene_name "4732465J04Rik"; transcript_type "lncRNA"; transcript_name "4732465J04Rik-265"; exon_number 3; exon_id "ENSMUSE00001330605.2"; level 2; mgi_id "MGI:3041208"; tag "TAGENE"; havana_gene "OTTMUSG00000046795.1";
chr10	HAVANA	exon	95616371	95616488	0	+	.	gene_id "ENSMUSG00000101517.9"; transcript_id "ENSMUST00000352242.1"; gene_type "lncRNA"; gene_name "4732465J04Rik"; transcript_type "lncRNA"; transcript_name "4732465J04Rik-272"; exon_number 3; exon_id "ENSMUSE00001330605.2"; level 2; mgi_id "MGI:3041208"; tag "TAGENE"; havana_gene "OTTMUSG00000046795.1";
chr10	HAVANA	exon	95616371	95616488	0	+	.	gene_id "ENSMUSG00000101517.9"; transcript_id "ENSMUST00000352241.1"; gene_type "lncRNA"; gene_name "4732465J04Rik"; transcript_type "lncRNA"; transcript_name "4732465J04Rik-271"; exon_number 3; exon_id "ENSMUSE00001330605.2"; level 2; mgi_id "MGI:3041208"; tag "basic"; tag "TAGENE"; havana_gene "OTTMUSG00000046795.1";
chr10	HAVANA	exon	95616371	95616488	0	+	.	gene_id "ENSMUSG00000101517.9"; transcript_id "ENSMUST00000352244.1"; gene_type "lncRNA"; gene_name "4732465J04Rik"; transcript_type "lncRNA"; transcript_name "4732465J04Rik-274"; exon_number 3; exon_id "ENSMUSE00001330605.2"; level 2; mgi_id "MGI:3041208"; tag "TAGENE"; havana_gene "OTTMUSG00000046795.1";
chr10	HAVANA	exon	95616371	95616488	0	+	.	gene_id "ENSMUSG00000101517.9"; transcript_id "ENSMUST00000352243.1"; gene_type "lncRNA"; gene_name "4732465J04Rik"; transcript_type "lncRNA"; transcript_name "4732465J04Rik-273"; exon_number 3; exon_id "ENSMUSE00001330605.2"; level 2; mgi_id "MGI:3041208"; tag "TAGENE"; havana_gene "OTTMUSG00000046795.1";
chr10	HAVANA	exon	95616371	95616488	0	+	.	gene_id "ENSMUSG00000101517.9"; transcript_id "ENSMUST00000352245.1"; gene_type "lncRNA"; gene_name "4732465J04Rik"; transcript_type "lncRNA"; transcript_name "4732465J04Rik-275"; exon_number 3; exon_id "ENSMUSE00001330605.2"; level 2; mgi_id "MGI:3041208"; tag "TAGENE"; havana_gene "OTTMUSG00000046795.1";
chr10	HAVANA	exon	95616371	95616488	0	+	.	gene_id "ENSMUSG00000101517.9"; transcript_id "ENSMUST00000352246.1"; gene_type "lncRNA"; gene_name "4732465J04Rik"; transcript_type "lncRNA"; transcript_name "4732465J04Rik-276"; exon_number 3; exon_id "ENSMUSE00001330605.2"; level 2; mgi_id "MGI:3041208"; tag "TAGENE"; havana_gene "OTTMUSG00000046795.1";
chr10	HAVANA	exon	95616371	95616488	0	+	.	gene_id "ENSMUSG00000101517.9"; transcript_id "ENSMUST00000352247.1"; gene_type "lncRNA"; gene_name "4732465J04Rik"; transcript_type "lncRNA"; transcript_name "4732465J04Rik-277"; exon_number 3; exon_id "ENSMUSE00001330605.2"; level 2; mgi_id "MGI:3041208"; tag "TAGENE"; havana_gene "OTTMUSG00000046795.1";
chr10	HAVANA	exon	95616371	95616488	0	+	.	gene_id "ENSMUSG00000101517.9"; transcript_id "ENSMUST00000352248.1"; gene_type "lncRNA"; gene_name "4732465J04Rik"; transcript_type "lncRNA"; transcript_name "4732465J04Rik-278"; exon_number 3; exon_id "ENSMUSE00001330605.2"; level 2; mgi_id "MGI:3041208"; tag "TAGENE"; havana_gene "OTTMUSG00000046795.1";
chr10	HAVANA	exon	95616371	95616488	0	+	.	gene_id "ENSMUSG00000101517.9"; transcript_id "ENSMUST00000352249.1"; gene_type "lncRNA"; gene_name "4732465J04Rik"; transcript_type "lncRNA"; transcript_name "4732465J04Rik-279"; exon_number 3; exon_id "ENSMUSE00001330605.2"; level 2; mgi_id "MGI:3041208"; tag "TAGENE"; havana_gene "OTTMUSG00000046795.1";
chr10	HAVANA	exon	95616371	95616488	0	+	.	gene_id "ENSMUSG00000101517.9"; transcript_id "ENSMUST00000352250.1"; gene_type "lncRNA"; gene_name "4732465J04Rik"; transcript_type "lncRNA"; transcript_name "4732465J04Rik-280"; exon_number 3; exon_id "ENSMUSE00001330605.2"; level 2; mgi_id "MGI:3041208"; tag "TAGENE"; havana_gene "OTTMUSG00000046795.1";
chr10	HAVANA	exon	95616371	95616488	0	+	.	gene_id "ENSMUSG00000101517.9"; transcript_id "ENSMUST00000352251.1"; gene_type "lncRNA"; gene_name "4732465J04Rik"; transcript_type "lncRNA"; transcript_name "4732465J04Rik-281"; exon_number 3; exon_id "ENSMUSE00001330605.2"; level 2; mgi_id "MGI:3041208"; tag "TAGENE"; havana_gene "OTTMUSG00000046795.1";
chr10	HAVANA	exon	95616371	95616488	0	+	.	gene_id "ENSMUSG00000101517.9"; transcript_id "ENSMUST00000352252.1"; gene_type "lncRNA"; gene_name "4732465J04Rik"; transcript_type "lncRNA"; transcript_name "4732465J04Rik-282"; exon_number 3; exon_id "ENSMUSE00001330605.2"; level 2; mgi_id "MGI:3041208"; tag "TAGENE"; havana_gene "OTTMUSG00000046795.1";
chr10	HAVANA	exon	95616371	95616488	0	+	.	gene_id "ENSMUSG00000101517.9"; transcript_id "ENSMUST00000352253.1"; gene_type "lncRNA"; gene_name "4732465J04Rik"; transcript_type "lncRNA"; transcript_name "4732465J04Rik-283"; exon_number 3; exon_id "ENSMUSE00001330605.2"; level 2; mgi_id "MGI:3041208"; tag "TAGENE"; havana_gene "OTTMUSG00000046795.1";
chr10	HAVANA	exon	95616371	95616488	0	+	.	gene_id "ENSMUSG00000101517.9"; transcript_id "ENSMUST00000352254.1"; gene_type "lncRNA"; gene_name "4732465J04Rik"; transcript_type "lncRNA"; transcript_name "4732465J04Rik-284"; exon_number 3; exon_id "ENSMUSE00001330605.2"; level 2; mgi_id "MGI:3041208"; tag "TAGENE"; havana_gene "OTTMUSG00000046795.1";
chr10	HAVANA	exon	95616371	95616488	0	+	.	gene_id "ENSMUSG00000101517.9"; transcript_id "ENSMUST00000352255.1"; gene_type "lncRNA"; gene_name "4732465J04Rik"; transcript_type "lncRNA"; transcript_name "4732465J04Rik-285"; exon_number 2; exon_id "ENSMUSE00001330605.2"; level 2; mgi_id "MGI:3041208"; tag "TAGENE"; havana_gene "OTTMUSG00000046795.1";
chr10	HAVANA	exon	95616371	95616488	0	+	.	gene_id "ENSMUSG00000101517.9"; transcript_id "ENSMUST00000243248.2"; gene_type "lncRNA"; gene_name "4732465J04Rik"; transcript_type "lncRNA"; transcript_name "4732465J04Rik-215"; exon_number 2; exon_id "ENSMUSE00001330605.2"; level 2; mgi_id "MGI:3041208"; tag "TAGENE"; havana_gene "OTTMUSG00000046795.1";
chr10	HAVANA	exon	95616371	95616488	0	+	.	gene_id "ENSMUSG00000101517.9"; transcript_id "ENSMUST00000241950.2"; gene_type "lncRNA"; gene_name "4732465J04Rik"; transcript_type "lncRNA"; transcript_name "4732465J04Rik-209"; exon_number 2; exon_id "ENSMUSE00001330605.2"; level 2; mgi_id "MGI:3041208"; tag "TAGENE"; havana_gene "OTTMUSG00000046795.1";
chr10	HAVANA	exon	95616371	95616488	0	+	.	gene_id "ENSMUSG00000101517.9"; transcript_id "ENSMUST00000185499.4"; gene_type "lncRNA"; gene_name "4732465J04Rik"; transcript_type "lncRNA"; transcript_name "4732465J04Rik-201"; exon_number 2; exon_id "ENSMUSE00001330605.2"; level 2; transcript_support_level "1"; mgi_id "MGI:3041208"; tag "TAGENE"; havana_gene "OTTMUSG00000046795.1"; havana_transcript "OTTMUST00000121427.1";
chr10	HAVANA	exon	95616371	95616488	0	+	.	gene_id "ENSMUSG00000101517.9"; transcript_id "ENSMUST00000246993.2"; gene_type "lncRNA"; gene_name "4732465J04Rik"; transcript_type "lncRNA"; transcript_name "4732465J04Rik-225"; exon_number 2; exon_id "ENSMUSE00001330605.2"; level 2; mgi_id "MGI:3041208"; tag "TAGENE"; havana_gene "OTTMUSG00000046795.1";
chr10	HAVANA	exon	95616371	95616488	0	+	.	gene_id "ENSMUSG00000101517.9"; transcript_id "ENSMUST00000244665.2"; gene_type "lncRNA"; gene_name "4732465J04Rik"; transcript_type "lncRNA"; transcript_name "4732465J04Rik-220"; exon_number 2; exon_id "ENSMUSE00001330605.2"; level 2; mgi_id "MGI:3041208"; tag "TAGENE"; havana_gene "OTTMUSG00000046795.1";
chr10	HAVANA	exon	95616371	95616488	0	+	.	gene_id "ENSMUSG00000101517.9"; transcript_id "ENSMUST00000246985.2"; gene_type "lncRNA"; gene_name "4732465J04Rik"; transcript_type "lncRNA"; transcript_name "4732465J04Rik-224"; exon_number 2; exon_id "ENSMUSE00001330605.2"; level 2; mgi_id "MGI:3041208"; tag "TAGENE"; havana_gene "OTTMUSG00000046795.1";
chr10	HAVANA	exon	95616371	95616488	0	+	.	gene_id "ENSMUSG00000101517.9"; transcript_id "ENSMUST00000242377.2"; gene_type "lncRNA"; gene_name "4732465J04Rik"; transcript_type "lncRNA"; transcript_name "4732465J04Rik-210"; exon_number 2; exon_id "ENSMUSE00001330605.2"; level 2; mgi_id "MGI:3041208"; tag "TAGENE"; havana_gene "OTTMUSG00000046795.1";
chr10	HAVANA	exon	95616371	95616488	0	+	.	gene_id "ENSMUSG00000101517.9"; transcript_id "ENSMUST00000352257.1"; gene_type "lncRNA"; gene_name "4732465J04Rik"; transcript_type "lncRNA"; transcript_name "4732465J04Rik-287"; exon_number 2; exon_id "ENSMUSE00001330605.2"; level 2; mgi_id "MGI:3041208"; tag "TAGENE"; havana_gene "OTTMUSG00000046795.1";
chr10	HAVANA	exon	95616371	95616488	0	+	.	gene_id "ENSMUSG00000101517.9"; transcript_id "ENSMUST00000352314.1"; gene_type "lncRNA"; gene_name "4732465J04Rik"; transcript_type "lncRNA"; transcript_name "4732465J04Rik-342"; exon_number 2; exon_id "ENSMUSE00001330605.2"; level 2; mgi_id "MGI:3041208"; tag "TAGENE"; havana_gene "OTTMUSG00000046795.1";
chr10	HAVANA	exon	95616371	95616488	0	+	.	gene_id "ENSMUSG00000101517.9"; transcript_id "ENSMUST00000244653.2"; gene_type "lncRNA"; gene_name "4732465J04Rik"; transcript_type "lncRNA"; transcript_name "4732465J04Rik-219"; exon_number 2; exon_id "ENSMUSE00001330605.2"; level 2; mgi_id "MGI:3041208"; tag "TAGENE"; havana_gene "OTTMUSG00000046795.1";
chr10	HAVANA	exon	95616371	95616488	0	+	.	gene_id "ENSMUSG00000101517.9"; transcript_id "ENSMUST00000352258.1"; gene_type "lncRNA"; gene_name "4732465J04Rik"; transcript_type "lncRNA"; transcript_name "4732465J04Rik-288"; exon_number 2; exon_id "ENSMUSE00001330605.2"; level 2; mgi_id "MGI:3041208"; tag "TAGENE"; havana_gene "OTTMUSG00000046795.1";
chr10	HAVANA	exon	95616371	95616488	0	+	.	gene_id "ENSMUSG00000101517.9"; transcript_id "ENSMUST00000242589.2"; gene_type "lncRNA"; gene_name "4732465J04Rik"; transcript_type "lncRNA"; transcript_name "4732465J04Rik-211"; exon_number 2; exon_id "ENSMUSE00001330605.2"; level 2; mgi_id "MGI:3041208"; tag "TAGENE"; havana_gene "OTTMUSG00000046795.1";
chr10	HAVANA	exon	95616371	95616488	0	+	.	gene_id "ENSMUSG00000101517.9"; transcript_id "ENSMUST00000241765.2"; gene_type "lncRNA"; gene_name "4732465J04Rik"; transcript_type "lncRNA"; transcript_name "4732465J04Rik-208"; exon_number 2; exon_id "ENSMUSE00001330605.2"; level 2; mgi_id "MGI:3041208"; tag "TAGENE"; havana_gene "OTTMUSG00000046795.1";
chr10	HAVANA	exon	95616371	95616488	0	+	.	gene_id "ENSMUSG00000101517.9"; transcript_id "ENSMUST00000243970.2"; gene_type "lncRNA"; gene_name "4732465J04Rik"; transcript_type "lncRNA"; transcript_name "4732465J04Rik-218"; exon_number 2; exon_id "ENSMUSE00001330605.2"; level 2; mgi_id "MGI:3041208"; tag "TAGENE"; havana_gene "OTTMUSG00000046795.1";
chr10	HAVANA	exon	95616371	95616488	0	+	.	gene_id "ENSMUSG00000101517.9"; transcript_id "ENSMUST00000352327.1"; gene_type "lncRNA"; gene_name "4732465J04Rik"; transcript_type "lncRNA"; transcript_name "4732465J04Rik-354"; exon_number 2; exon_id "ENSMUSE00001330605.2"; level 2; mgi_id "MGI:3041208"; tag "TAGENE"; havana_gene "OTTMUSG00000046795.1";
chr10	HAVANA	exon	95616371	95616488	0	+	.	gene_id "ENSMUSG00000101517.9"; transcript_id "ENSMUST00000246351.1"; gene_type "lncRNA"; gene_name "4732465J04Rik"; transcript_type "lncRNA"; transcript_name "4732465J04Rik-223"; exon_number 2; exon_id "ENSMUSE00001330605.2"; level 2; mgi_id "MGI:3041208"; tag "TAGENE"; havana_gene "OTTMUSG00000046795.1";
chr10	HAVANA	exon	95616371	95616488	0	+	.	gene_id "ENSMUSG00000101517.9"; transcript_id "ENSMUST00000352259.1"; gene_type "lncRNA"; gene_name "4732465J04Rik"; transcript_type "lncRNA"; transcript_name "4732465J04Rik-289"; exon_number 2; exon_id "ENSMUSE00001330605.2"; level 2; mgi_id "MGI:3041208"; tag "TAGENE"; havana_gene "OTTMUSG00000046795.1";
chr10	HAVANA	exon	95616371	95616488	0	+	.	gene_id "ENSMUSG00000101517.9"; transcript_id "ENSMUST00000352261.1"; gene_type "lncRNA"; gene_name "4732465J04Rik"; transcript_type "lncRNA"; transcript_name "4732465J04Rik-291"; exon_number 2; exon_id "ENSMUSE00001330605.2"; level 2; mgi_id "MGI:3041208"; tag "TAGENE"; havana_gene "OTTMUSG00000046795.1";
chr10	HAVANA	exon	95616371	95616488	0	+	.	gene_id "ENSMUSG00000101517.9"; transcript_id "ENSMUST00000352262.1"; gene_type "lncRNA"; gene_name "4732465J04Rik"; transcript_type "lncRNA"; transcript_name "4732465J04Rik-292"; exon_number 2; exon_id "ENSMUSE00001330605.2"; level 2; mgi_id "MGI:3041208"; tag "TAGENE"; havana_gene "OTTMUSG00000046795.1";
chr10	HAVANA	exon	95616371	95616488	0	+	.	gene_id "ENSMUSG00000101517.9"; transcript_id "ENSMUST00000352263.1"; gene_type "lncRNA"; gene_name "4732465J04Rik"; transcript_type "lncRNA"; transcript_name "4732465J04Rik-293"; exon_number 2; exon_id "ENSMUSE00001330605.2"; level 2; mgi_id "MGI:3041208"; tag "TAGENE"; havana_gene "OTTMUSG00000046795.1";
chr10	HAVANA	exon	95616371	95616488	0	+	.	gene_id "ENSMUSG00000101517.9"; transcript_id "ENSMUST00000240939.1"; gene_type "lncRNA"; gene_name "4732465J04Rik"; transcript_type "lncRNA"; transcript_name "4732465J04Rik-205"; exon_number 2; exon_id "ENSMUSE00001330605.2"; level 2; mgi_id "MGI:3041208"; tag "basic"; tag "TAGENE"; havana_gene "OTTMUSG00000046795.1";
chr10	HAVANA	exon	95616371	95616488	0	+	.	gene_id "ENSMUSG00000101517.9"; transcript_id "ENSMUST00000352256.1"; gene_type "lncRNA"; gene_name "4732465J04Rik"; transcript_type "lncRNA"; transcript_name "4732465J04Rik-286"; exon_number 2; exon_id "ENSMUSE00001330605.2"; level 2; mgi_id "MGI:3041208"; tag "TAGENE"; havana_gene "OTTMUSG00000046795.1";
chr10	HAVANA	exon	95616371	95616488	0	+	.	gene_id "ENSMUSG00000101517.9"; transcript_id "ENSMUST00000352264.1"; gene_type "lncRNA"; gene_name "4732465J04Rik"; transcript_type "lncRNA"; transcript_name "4732465J04Rik-294"; exon_number 2; exon_id "ENSMUSE00001330605.2"; level 2; mgi_id "MGI:3041208"; tag "basic"; tag "TAGENE"; havana_gene "OTTMUSG00000046795.1";
chr10	HAVANA	exon	95616371	95616488	0	+	.	gene_id "ENSMUSG00000101517.9"; transcript_id "ENSMUST00000352265.1"; gene_type "lncRNA"; gene_name "4732465J04Rik"; transcript_type "lncRNA"; transcript_name "4732465J04Rik-295"; exon_number 2; exon_id "ENSMUSE00001330605.2"; level 2; mgi_id "MGI:3041208"; tag "TAGENE"; havana_gene "OTTMUSG00000046795.1";
chr10	HAVANA	exon	95616371	95616488	0	+	.	gene_id "ENSMUSG00000101517.9"; transcript_id "ENSMUST00000352316.1"; gene_type "lncRNA"; gene_name "4732465J04Rik"; transcript_type "lncRNA"; transcript_name "4732465J04Rik-344"; exon_number 2; exon_id "ENSMUSE00001330605.2"; level 2; mgi_id "MGI:3041208"; tag "TAGENE"; havana_gene "OTTMUSG00000046795.1";
chr10	HAVANA	exon	95616371	95616488	0	+	.	gene_id "ENSMUSG00000101517.9"; transcript_id "ENSMUST00000352315.1"; gene_type "lncRNA"; gene_name "4732465J04Rik"; transcript_type "lncRNA"; transcript_name "4732465J04Rik-343"; exon_number 2; exon_id "ENSMUSE00001330605.2"; level 2; mgi_id "MGI:3041208"; tag "TAGENE"; havana_gene "OTTMUSG00000046795.1";
chr10	HAVANA	exon	95616371	95616488	0	+	.	gene_id "ENSMUSG00000101517.9"; transcript_id "ENSMUST00000245698.1"; gene_type "lncRNA"; gene_name "4732465J04Rik"; transcript_type "lncRNA"; transcript_name "4732465J04Rik-222"; exon_number 2; exon_id "ENSMUSE00001330605.2"; level 2; mgi_id "MGI:3041208"; tag "TAGENE"; havana_gene "OTTMUSG00000046795.1";
chr10	HAVANA	exon	95616371	95616488	0	+	.	gene_id "ENSMUSG00000101517.9"; transcript_id "ENSMUST00000352266.1"; gene_type "lncRNA"; gene_name "4732465J04Rik"; transcript_type "lncRNA"; transcript_name "4732465J04Rik-296"; exon_number 2; exon_id "ENSMUSE00001330605.2"; level 2; mgi_id "MGI:3041208"; tag "TAGENE"; havana_gene "OTTMUSG00000046795.1";
chr10	HAVANA	exon	95616371	95616488	0	+	.	gene_id "ENSMUSG00000101517.9"; transcript_id "ENSMUST00000352220.1"; gene_type "lncRNA"; gene_name "4732465J04Rik"; transcript_type "lncRNA"; transcript_name "4732465J04Rik-250"; exon_number 2; exon_id "ENSMUSE00001330605.2"; level 2; mgi_id "MGI:3041208"; tag "basic"; tag "TAGENE"; havana_gene "OTTMUSG00000046795.1";
chr10	HAVANA	exon	95616371	95616488	0	+	.	gene_id "ENSMUSG00000101517.9"; transcript_id "ENSMUST00000352270.1"; gene_type "lncRNA"; gene_name "4732465J04Rik"; transcript_type "lncRNA"; transcript_name "4732465J04Rik-299"; exon_number 2; exon_id "ENSMUSE00001330605.2"; level 2; mgi_id "MGI:3041208"; tag "TAGENE"; havana_gene "OTTMUSG00000046795.1";
chr10	HAVANA	exon	95616371	95616488	0	+	.	gene_id "ENSMUSG00000101517.9"; transcript_id "ENSMUST00000352271.1"; gene_type "lncRNA"; gene_name "4732465J04Rik"; transcript_type "lncRNA"; transcript_name "4732465J04Rik-300"; exon_number 2; exon_id "ENSMUSE00001330605.2"; level 2; mgi_id "MGI:3041208"; tag "TAGENE"; havana_gene "OTTMUSG00000046795.1";
chr10	HAVANA	exon	95616371	95616488	0	+	.	gene_id "ENSMUSG00000101517.9"; transcript_id "ENSMUST00000243153.2"; gene_type "lncRNA"; gene_name "4732465J04Rik"; transcript_type "lncRNA"; transcript_name "4732465J04Rik-214"; exon_number 2; exon_id "ENSMUSE00001330605.2"; level 2; mgi_id "MGI:3041208"; tag "TAGENE"; havana_gene "OTTMUSG00000046795.1";
chr10	HAVANA	exon	95616371	95616488	0	+	.	gene_id "ENSMUSG00000101517.9"; transcript_id "ENSMUST00000241215.2"; gene_type "lncRNA"; gene_name "4732465J04Rik"; transcript_type "lncRNA"; transcript_name "4732465J04Rik-206"; exon_number 2; exon_id "ENSMUSE00001330605.2"; level 2; mgi_id "MGI:3041208"; tag "TAGENE"; havana_gene "OTTMUSG00000046795.1";
chr10	HAVANA	exon	95616371	95616488	0	+	.	gene_id "ENSMUSG00000101517.9"; transcript_id "ENSMUST00000243817.2"; gene_type "lncRNA"; gene_name "4732465J04Rik"; transcript_type "lncRNA"; transcript_name "4732465J04Rik-217"; exon_number 2; exon_id "ENSMUSE00001330605.2"; level 2; mgi_id "MGI:3041208"; tag "TAGENE"; havana_gene "OTTMUSG00000046795.1";
chr10	HAVANA	exon	95616371	95616488	0	+	.	gene_id "ENSMUSG00000101517.9"; transcript_id "ENSMUST00000352221.1"; gene_type "lncRNA"; gene_name "4732465J04Rik"; transcript_type "lncRNA"; transcript_name "4732465J04Rik-251"; exon_number 2; exon_id "ENSMUSE00001330605.2"; level 2; mgi_id "MGI:3041208"; tag "basic"; tag "TAGENE"; havana_gene "OTTMUSG00000046795.1";
chr10	HAVANA	exon	95616371	95616488	0	+	.	gene_id "ENSMUSG00000101517.9"; transcript_id "ENSMUST00000352275.1"; gene_type "lncRNA"; gene_name "4732465J04Rik"; transcript_type "lncRNA"; transcript_name "4732465J04Rik-304"; exon_number 2; exon_id "ENSMUSE00001330605.2"; level 2; mgi_id "MGI:3041208"; tag "TAGENE"; havana_gene "OTTMUSG00000046795.1";
chr10	HAVANA	exon	95616371	95616488	0	+	.	gene_id "ENSMUSG00000101517.9"; transcript_id "ENSMUST00000352324.1"; gene_type "lncRNA"; gene_name "4732465J04Rik"; transcript_type "lncRNA"; transcript_name "4732465J04Rik-351"; exon_number 2; exon_id "ENSMUSE00001330605.2"; level 2; mgi_id "MGI:3041208"; tag "TAGENE"; havana_gene "OTTMUSG00000046795.1";
chr10	HAVANA	exon	95616371	95616488	0	+	.	gene_id "ENSMUSG00000101517.9"; transcript_id "ENSMUST00000352277.1"; gene_type "lncRNA"; gene_name "4732465J04Rik"; transcript_type "lncRNA"; transcript_name "4732465J04Rik-306"; exon_number 2; exon_id "ENSMUSE00001330605.2"; level 2; mgi_id "MGI:3041208"; tag "TAGENE"; havana_gene "OTTMUSG00000046795.1";
chr10	HAVANA	exon	95616371	95616488	0	+	.	gene_id "ENSMUSG00000101517.9"; transcript_id "ENSMUST00000352276.1"; gene_type "lncRNA"; gene_name "4732465J04Rik"; transcript_type "lncRNA"; transcript_name "4732465J04Rik-305"; exon_number 2; exon_id "ENSMUSE00001330605.2"; level 2; mgi_id "MGI:3041208"; tag "TAGENE"; havana_gene "OTTMUSG00000046795.1";
chr10	HAVANA	exon	95616371	95616488	0	+	.	gene_id "ENSMUSG00000101517.9"; transcript_id "ENSMUST00000352279.1"; gene_type "lncRNA"; gene_name "4732465J04Rik"; transcript_type "lncRNA"; transcript_name "4732465J04Rik-307"; exon_number 2; exon_id "ENSMUSE00001330605.2"; level 2; mgi_id "MGI:3041208"; tag "TAGENE"; havana_gene "OTTMUSG00000046795.1";
chr10	HAVANA	exon	95616371	95616488	0	+	.	gene_id "ENSMUSG00000101517.9"; transcript_id "ENSMUST00000352280.1"; gene_type "lncRNA"; gene_name "4732465J04Rik"; transcript_type "lncRNA"; transcript_name "4732465J04Rik-308"; exon_number 2; exon_id "ENSMUSE00001330605.2"; level 2; mgi_id "MGI:3041208"; tag "TAGENE"; havana_gene "OTTMUSG00000046795.1";
chr10	HAVANA	exon	95616371	95616488	0	+	.	gene_id "ENSMUSG00000101517.9"; transcript_id "ENSMUST00000352325.1"; gene_type "lncRNA"; gene_name "4732465J04Rik"; transcript_type "lncRNA"; transcript_name "4732465J04Rik-352"; exon_number 2; exon_id "ENSMUSE00001330605.2"; level 2; mgi_id "MGI:3041208"; tag "TAGENE"; havana_gene "OTTMUSG00000046795.1";
chr10	HAVANA	exon	95616371	95616488	0	+	.	gene_id "ENSMUSG00000101517.9"; transcript_id "ENSMUST00000352281.1"; gene_type "lncRNA"; gene_name "4732465J04Rik"; transcript_type "lncRNA"; transcript_name "4732465J04Rik-309"; exon_number 2; exon_id "ENSMUSE00001330605.2"; level 2; mgi_id "MGI:3041208"; tag "TAGENE"; havana_gene "OTTMUSG00000046795.1";
chr10	HAVANA	exon	95616371	95616488	0	+	.	gene_id "ENSMUSG00000101517.9"; transcript_id "ENSMUST00000352272.1"; gene_type "lncRNA"; gene_name "4732465J04Rik"; transcript_type "lncRNA"; transcript_name "4732465J04Rik-301"; exon_number 2; exon_id "ENSMUSE00001330605.2"; level 2; mgi_id "MGI:3041208"; tag "TAGENE"; havana_gene "OTTMUSG00000046795.1";
chr10	HAVANA	exon	95616371	95616488	0	+	.	gene_id "ENSMUSG00000101517.9"; transcript_id "ENSMUST00000352268.1"; gene_type "lncRNA"; gene_name "4732465J04Rik"; transcript_type "lncRNA"; transcript_name "4732465J04Rik-297"; exon_number 2; exon_id "ENSMUSE00001330605.2"; level 2; mgi_id "MGI:3041208"; tag "TAGENE"; havana_gene "OTTMUSG00000046795.1";
chr10	HAVANA	exon	95616371	95616488	0	+	.	gene_id "ENSMUSG00000101517.9"; transcript_id "ENSMUST00000352282.1"; gene_type "lncRNA"; gene_name "4732465J04Rik"; transcript_type "lncRNA"; transcript_name "4732465J04Rik-310"; exon_number 2; exon_id "ENSMUSE00001330605.2"; level 2; mgi_id "MGI:3041208"; tag "TAGENE"; havana_gene "OTTMUSG00000046795.1";
chr10	HAVANA	exon	95616371	95616488	0	+	.	gene_id "ENSMUSG00000101517.9"; transcript_id "ENSMUST00000352283.1"; gene_type "lncRNA"; gene_name "4732465J04Rik"; transcript_type "lncRNA"; transcript_name "4732465J04Rik-311"; exon_number 2; exon_id "ENSMUSE00001330605.2"; level 2; mgi_id "MGI:3041208"; tag "TAGENE"; havana_gene "OTTMUSG00000046795.1";
chr10	HAVANA	exon	95616371	95616488	0	+	.	gene_id "ENSMUSG00000101517.9"; transcript_id "ENSMUST00000352284.1"; gene_type "lncRNA"; gene_name "4732465J04Rik"; transcript_type "lncRNA"; transcript_name "4732465J04Rik-312"; exon_number 2; exon_id "ENSMUSE00001330605.2"; level 2; mgi_id "MGI:3041208"; tag "TAGENE"; havana_gene "OTTMUSG00000046795.1";
chr10	HAVANA	exon	95616371	95616488	0	+	.	gene_id "ENSMUSG00000101517.9"; transcript_id "ENSMUST00000352285.1"; gene_type "lncRNA"; gene_name "4732465J04Rik"; transcript_type "lncRNA"; transcript_name "4732465J04Rik-313"; exon_number 2; exon_id "ENSMUSE00001330605.2"; level 2; mgi_id "MGI:3041208"; tag "TAGENE"; havana_gene "OTTMUSG00000046795.1";
chr10	HAVANA	exon	95616371	95616488	0	+	.	gene_id "ENSMUSG00000101517.9"; transcript_id "ENSMUST00000352273.1"; gene_type "lncRNA"; gene_name "4732465J04Rik"; transcript_type "lncRNA"; transcript_name "4732465J04Rik-302"; exon_number 2; exon_id "ENSMUSE00001330605.2"; level 2; mgi_id "MGI:3041208"; tag "TAGENE"; havana_gene "OTTMUSG00000046795.1";
chr10	HAVANA	exon	95616371	95616488	0	+	.	gene_id "ENSMUSG00000101517.9"; transcript_id "ENSMUST00000352286.1"; gene_type "lncRNA"; gene_name "4732465J04Rik"; transcript_type "lncRNA"; transcript_name "4732465J04Rik-314"; exon_number 2; exon_id "ENSMUSE00001330605.2"; level 2; mgi_id "MGI:3041208"; tag "TAGENE"; havana_gene "OTTMUSG00000046795.1";
chr10	HAVANA	exon	95616371	95616488	0	+	.	gene_id "ENSMUSG00000101517.9"; transcript_id "ENSMUST00000352287.1"; gene_type "lncRNA"; gene_name "4732465J04Rik"; transcript_type "lncRNA"; transcript_name "4732465J04Rik-315"; exon_number 2; exon_id "ENSMUSE00001330605.2"; level 2; mgi_id "MGI:3041208"; tag "TAGENE"; havana_gene "OTTMUSG00000046795.1";
chr10	HAVANA	exon	95616371	95616488	0	+	.	gene_id "ENSMUSG00000101517.9"; transcript_id "ENSMUST00000352288.1"; gene_type "lncRNA"; gene_name "4732465J04Rik"; transcript_type "lncRNA"; transcript_name "4732465J04Rik-316"; exon_number 2; exon_id "ENSMUSE00001330605.2"; level 2; mgi_id "MGI:3041208"; tag "TAGENE"; havana_gene "OTTMUSG00000046795.1";
chr10	HAVANA	exon	95616371	95616488	0	+	.	gene_id "ENSMUSG00000101517.9"; transcript_id "ENSMUST00000352322.1"; gene_type "lncRNA"; gene_name "4732465J04Rik"; transcript_type "lncRNA"; transcript_name "4732465J04Rik-350"; exon_number 2; exon_id "ENSMUSE00001330605.2"; level 2; mgi_id "MGI:3041208"; tag "TAGENE"; havana_gene "OTTMUSG00000046795.1";
chr10	HAVANA	exon	95616371	95616488	0	+	.	gene_id "ENSMUSG00000101517.9"; transcript_id "ENSMUST00000352317.1"; gene_type "lncRNA"; gene_name "4732465J04Rik"; transcript_type "lncRNA"; transcript_name "4732465J04Rik-345"; exon_number 2; exon_id "ENSMUSE00001330605.2"; level 2; mgi_id "MGI:3041208"; tag "TAGENE"; havana_gene "OTTMUSG00000046795.1";
chr10	HAVANA	exon	95616371	95616488	0	+	.	gene_id "ENSMUSG00000101517.9"; transcript_id "ENSMUST00000352289.1"; gene_type "lncRNA"; gene_name "4732465J04Rik"; transcript_type "lncRNA"; transcript_name "4732465J04Rik-317"; exon_number 2; exon_id "ENSMUSE00001330605.2"; level 2; mgi_id "MGI:3041208"; tag "TAGENE"; havana_gene "OTTMUSG00000046795.1";
chr10	HAVANA	exon	95616371	95616488	0	+	.	gene_id "ENSMUSG00000101517.9"; transcript_id "ENSMUST00000352319.1"; gene_type "lncRNA"; gene_name "4732465J04Rik"; transcript_type "lncRNA"; transcript_name "4732465J04Rik-347"; exon_number 2; exon_id "ENSMUSE00001330605.2"; level 2; mgi_id "MGI:3041208"; tag "TAGENE"; havana_gene "OTTMUSG00000046795.1";
chr10	HAVANA	exon	95616371	95616488	0	+	.	gene_id "ENSMUSG00000101517.9"; transcript_id "ENSMUST00000352290.1"; gene_type "lncRNA"; gene_name "4732465J04Rik"; transcript_type "lncRNA"; transcript_name "4732465J04Rik-318"; exon_number 2; exon_id "ENSMUSE00001330605.2"; level 2; mgi_id "MGI:3041208"; tag "TAGENE"; havana_gene "OTTMUSG00000046795.1";
chr10	HAVANA	exon	95616371	95616488	0	+	.	gene_id "ENSMUSG00000101517.9"; transcript_id "ENSMUST00000352291.1"; gene_type "lncRNA"; gene_name "4732465J04Rik"; transcript_type "lncRNA"; transcript_name "4732465J04Rik-319"; exon_number 2; exon_id "ENSMUSE00001330605.2"; level 2; mgi_id "MGI:3041208"; tag "TAGENE"; havana_gene "OTTMUSG00000046795.1";
chr10	HAVANA	exon	95616371	95616488	0	+	.	gene_id "ENSMUSG00000101517.9"; transcript_id "ENSMUST00000352293.1"; gene_type "lncRNA"; gene_name "4732465J04Rik"; transcript_type "lncRNA"; transcript_name "4732465J04Rik-321"; exon_number 2; exon_id "ENSMUSE00001330605.2"; level 2; mgi_id "MGI:3041208"; tag "TAGENE"; havana_gene "OTTMUSG00000046795.1";
chr10	HAVANA	exon	95616371	95616488	0	+	.	gene_id "ENSMUSG00000101517.9"; transcript_id "ENSMUST00000352292.1"; gene_type "lncRNA"; gene_name "4732465J04Rik"; transcript_type "lncRNA"; transcript_name "4732465J04Rik-320"; exon_number 2; exon_id "ENSMUSE00001330605.2"; level 2; mgi_id "MGI:3041208"; tag "TAGENE"; havana_gene "OTTMUSG00000046795.1";
chr10	HAVANA	exon	95616371	95616488	0	+	.	gene_id "ENSMUSG00000101517.9"; transcript_id "ENSMUST00000352222.1"; gene_type "lncRNA"; gene_name "4732465J04Rik"; transcript_type "lncRNA"; transcript_name "4732465J04Rik-252"; exon_number 2; exon_id "ENSMUSE00001330605.2"; level 2; mgi_id "MGI:3041208"; tag "TAGENE"; havana_gene "OTTMUSG00000046795.1";
chr10	HAVANA	exon	95616371	95616488	0	+	.	gene_id "ENSMUSG00000101517.9"; transcript_id "ENSMUST00000352294.1"; gene_type "lncRNA"; gene_name "4732465J04Rik"; transcript_type "lncRNA"; transcript_name "4732465J04Rik-322"; exon_number 2; exon_id "ENSMUSE00001330605.2"; level 2; mgi_id "MGI:3041208"; tag "TAGENE"; havana_gene "OTTMUSG00000046795.1";
chr10	HAVANA	exon	95616371	95616488	0	+	.	gene_id "ENSMUSG00000101517.9"; transcript_id "ENSMUST00000352295.1"; gene_type "lncRNA"; gene_name "4732465J04Rik"; transcript_type "lncRNA"; transcript_name "4732465J04Rik-323"; exon_number 2; exon_id "ENSMUSE00001330605.2"; level 2; mgi_id "MGI:3041208"; tag "TAGENE"; havana_gene "OTTMUSG00000046795.1";
chr10	HAVANA	exon	95616371	95616488	0	+	.	gene_id "ENSMUSG00000101517.9"; transcript_id "ENSMUST00000352296.1"; gene_type "lncRNA"; gene_name "4732465J04Rik"; transcript_type "lncRNA"; transcript_name "4732465J04Rik-324"; exon_number 2; exon_id "ENSMUSE00001330605.2"; level 2; mgi_id "MGI:3041208"; tag "TAGENE"; havana_gene "OTTMUSG00000046795.1";
chr10	HAVANA	exon	95616371	95616488	0	+	.	gene_id "ENSMUSG00000101517.9"; transcript_id "ENSMUST00000352274.1"; gene_type "lncRNA"; gene_name "4732465J04Rik"; transcript_type "lncRNA"; transcript_name "4732465J04Rik-303"; exon_number 2; exon_id "ENSMUSE00001330605.2"; level 2; mgi_id "MGI:3041208"; tag "TAGENE"; havana_gene "OTTMUSG00000046795.1";
chr10	HAVANA	exon	95616371	95616488	0	+	.	gene_id "ENSMUSG00000101517.9"; transcript_id "ENSMUST00000352269.1"; gene_type "lncRNA"; gene_name "4732465J04Rik"; transcript_type "lncRNA"; transcript_name "4732465J04Rik-298"; exon_number 2; exon_id "ENSMUSE00001330605.2"; level 2; mgi_id "MGI:3041208"; tag "basic"; tag "TAGENE"; havana_gene "OTTMUSG00000046795.1";
chr10	HAVANA	exon	95616371	95616488	0	+	.	gene_id "ENSMUSG00000101517.9"; transcript_id "ENSMUST00000352320.1"; gene_type "lncRNA"; gene_name "4732465J04Rik"; transcript_type "lncRNA"; transcript_name "4732465J04Rik-348"; exon_number 2; exon_id "ENSMUSE00001330605.2"; level 2; mgi_id "MGI:3041208"; tag "TAGENE"; havana_gene "OTTMUSG00000046795.1";
chr10	HAVANA	exon	95616371	95616488	0	+	.	gene_id "ENSMUSG00000101517.9"; transcript_id "ENSMUST00000352318.1"; gene_type "lncRNA"; gene_name "4732465J04Rik"; transcript_type "lncRNA"; transcript_name "4732465J04Rik-346"; exon_number 2; exon_id "ENSMUSE00001330605.2"; level 2; mgi_id "MGI:3041208"; tag "basic"; tag "TAGENE"; havana_gene "OTTMUSG00000046795.1";
chr10	HAVANA	exon	95616371	95616488	0	+	.	gene_id "ENSMUSG00000101517.9"; transcript_id "ENSMUST00000352299.1"; gene_type "lncRNA"; gene_name "4732465J04Rik"; transcript_type "lncRNA"; transcript_name "4732465J04Rik-327"; exon_number 2; exon_id "ENSMUSE00001330605.2"; level 2; mgi_id "MGI:3041208"; tag "TAGENE"; havana_gene "OTTMUSG00000046795.1";
chr10	HAVANA	exon	95616371	95616488	0	+	.	gene_id "ENSMUSG00000101517.9"; transcript_id "ENSMUST00000352297.1"; gene_type "lncRNA"; gene_name "4732465J04Rik"; transcript_type "lncRNA"; transcript_name "4732465J04Rik-325"; exon_number 2; exon_id "ENSMUSE00001330605.2"; level 2; mgi_id "MGI:3041208"; tag "TAGENE"; havana_gene "OTTMUSG00000046795.1";
chr10	HAVANA	exon	95616371	95616488	0	+	.	gene_id "ENSMUSG00000101517.9"; transcript_id "ENSMUST00000352298.1"; gene_type "lncRNA"; gene_name "4732465J04Rik"; transcript_type "lncRNA"; transcript_name "4732465J04Rik-326"; exon_number 2; exon_id "ENSMUSE00001330605.2"; level 2; mgi_id "MGI:3041208"; tag "TAGENE"; havana_gene "OTTMUSG00000046795.1";
chr10	HAVANA	exon	95616371	95616488	0	+	.	gene_id "ENSMUSG00000101517.9"; transcript_id "ENSMUST00000352300.1"; gene_type "lncRNA"; gene_name "4732465J04Rik"; transcript_type "lncRNA"; transcript_name "4732465J04Rik-328"; exon_number 2; exon_id "ENSMUSE00001330605.2"; level 2; mgi_id "MGI:3041208"; tag "TAGENE"; havana_gene "OTTMUSG00000046795.1";
chr10	HAVANA	exon	95616371	95616488	0	+	.	gene_id "ENSMUSG00000101517.9"; transcript_id "ENSMUST00000352321.1"; gene_type "lncRNA"; gene_name "4732465J04Rik"; transcript_type "lncRNA"; transcript_name "4732465J04Rik-349"; exon_number 2; exon_id "ENSMUSE00001330605.2"; level 2; mgi_id "MGI:3041208"; tag "TAGENE"; havana_gene "OTTMUSG00000046795.1";
chr10	HAVANA	exon	95616371	95616488	0	+	.	gene_id "ENSMUSG00000101517.9"; transcript_id "ENSMUST00000352224.1"; gene_type "lncRNA"; gene_name "4732465J04Rik"; transcript_type "lncRNA"; transcript_name "4732465J04Rik-254"; exon_number 2; exon_id "ENSMUSE00001330605.2"; level 2; mgi_id "MGI:3041208"; tag "TAGENE"; havana_gene "OTTMUSG00000046795.1";
chr10	HAVANA	exon	95616371	95616488	0	+	.	gene_id "ENSMUSG00000101517.9"; transcript_id "ENSMUST00000352302.1"; gene_type "lncRNA"; gene_name "4732465J04Rik"; transcript_type "lncRNA"; transcript_name "4732465J04Rik-330"; exon_number 2; exon_id "ENSMUSE00001330605.2"; level 2; mgi_id "MGI:3041208"; tag "basic"; tag "TAGENE"; havana_gene "OTTMUSG00000046795.1";
chr10	HAVANA	exon	95616371	95616488	0	+	.	gene_id "ENSMUSG00000101517.9"; transcript_id "ENSMUST00000352301.1"; gene_type "lncRNA"; gene_name "4732465J04Rik"; transcript_type "lncRNA"; transcript_name "4732465J04Rik-329"; exon_number 2; exon_id "ENSMUSE00001330605.2"; level 2; mgi_id "MGI:3041208"; tag "TAGENE"; havana_gene "OTTMUSG00000046795.1";
chr10	ENSEMBL_gcm37	exon	95616371	95616488	0.0679638071334484	+	.	gene_id "ENSMUSG00000101517.9"; transcript_id "ENSMUSG00000101517.9_tx_121"; exon_id "chr10_95616371_95616488_+"; exonnum "3"; txlen "838";
chr10	ENSEMBL_gcm37	exon	95616371	95616488	0.0585905364255506	+	.	gene_id "ENSMUSG00000101517.9"; transcript_id "ENSMUSG00000101517.9_tx_127"; exon_id "chr10_95616371_95616488_+"; exonnum "4"; txlen "969";
chr10	ENSEMBL_gcm37	exon	95616371	95616488	0.0555310165381236	+	.	gene_id "ENSMUSG00000101517.9"; transcript_id "ENSMUSG00000101517.9_tx_128"; exon_id "chr10_95616371_95616488_+"; exonnum "4"; txlen "1009";
chr10	ENSEMBL_gcm37	exon	95616371	95616488	0.0518885226326427	+	.	gene_id "ENSMUSG00000101517.9"; transcript_id "ENSMUSG00000101517.9_tx_130"; exon_id "chr10_95616371_95616488_+"; exonnum "4"; txlen "972";
chr10	ENSEMBL_gcm37	exon	95616371	95616488	0.0510777259333094	+	.	gene_id "ENSMUSG00000101517.9"; transcript_id "ENSMUSG00000101517.9_tx_131"; exon_id "chr10_95616371_95616488_+"; exonnum "3"; txlen "875";
chr10	ENSEMBL_gcm37	exon	95616371	95616488	0.0492591266439601	+	.	gene_id "ENSMUSG00000101517.9"; transcript_id "ENSMUSG00000101517.9_tx_133"; exon_id "chr10_95616371_95616488_+"; exonnum "3"; txlen "830";
chr10	ENSEMBL_gcm37	exon	95616371	95616488	0.0412242594109031	+	.	gene_id "ENSMUSG00000101517.9"; transcript_id "ENSMUSG00000101517.9_tx_135"; exon_id "chr10_95616371_95616488_+"; exonnum "3"; txlen "841";
chr10	ENSEMBL_gcm37	exon	95616371	95616488	0.0412032612922675	+	.	gene_id "ENSMUSG00000101517.9"; transcript_id "ENSMUSG00000101517.9_tx_136"; exon_id "chr10_95616371_95616488_+"; exonnum "3"; txlen "984";
chr10	ENSEMBL_gcm37	exon	95616371	95616488	0.0402282867592341	+	.	gene_id "ENSMUSG00000101517.9"; transcript_id "ENSMUSG00000101517.9_tx_138"; exon_id "chr10_95616371_95616488_+"; exonnum "2"; txlen "590";
chr10	ENSEMBL_gcm37	exon	95616371	95616488	0.0402282867592341	+	.	gene_id "ENSMUSG00000101517.9"; transcript_id "ENSMUSG00000101517.9_tx_139"; exon_id "chr10_95616371_95616488_+"; exonnum "2"; txlen "736";
chr10	ENSEMBL_gcm37	exon	95616371	95616488	0.0402282867592341	+	.	gene_id "ENSMUSG00000101517.9"; transcript_id "ENSMUSG00000101517.9_tx_140"; exon_id "chr10_95616371_95616488_+"; exonnum "2"; txlen "541";
chr10	ENSEMBL_gcm37	exon	95616371	95616488	0.0402282867592341	+	.	gene_id "ENSMUSG00000101517.9"; transcript_id "ENSMUSG00000101517.9_tx_141"; exon_id "chr10_95616371_95616488_+"; exonnum "2"; txlen "699";
chr10	ENSEMBL_gcm37	exon	95616371	95616488	0.0246295633219801	+	.	gene_id "ENSMUSG00000101517.9"; transcript_id "ENSMUSG00000101517.9_tx_174"; exon_id "chr10_95616371_95616488_+"; exonnum "4"; txlen "1118";
chr10	ENSEMBL_gcm37	exon	95616371	95616488	0.0246295633219801	+	.	gene_id "ENSMUSG00000101517.9"; transcript_id "ENSMUSG00000101517.9_tx_175"; exon_id "chr10_95616371_95616488_+"; exonnum "2"; txlen "845";
chr10	ENSEMBL_gcm37	exon	95616371	95616488	0.0208318137419504	+	.	gene_id "ENSMUSG00000101517.9"; transcript_id "ENSMUSG00000101517.9_tx_180"; exon_id "chr10_95616371_95616488_+"; exonnum "4"; txlen "2159";
chr10	ENSEMBL_gcm37	exon	95616371	95616488	0.0208318137419504	+	.	gene_id "ENSMUSG00000101517.9"; transcript_id "ENSMUSG00000101517.9_tx_181"; exon_id "chr10_95616371_95616488_+"; exonnum "4"; txlen "2015";
chr10	ENSEMBL_gcm37	exon	95616371	95616488	0.0208318137419504	+	.	gene_id "ENSMUSG00000101517.9"; transcript_id "ENSMUSG00000101517.9_tx_182"; exon_id "chr10_95616371_95616488_+"; exonnum "4"; txlen "2339";
chr10	ENSEMBL_gcm37	exon	95616371	95616488	0.00547098138677484	+	.	gene_id "ENSMUSG00000101517.9"; transcript_id "ENSMUSG00000101517.9_tx_183"; exon_id "chr10_95616371_95616488_+"; exonnum "5"; txlen "2629";
chr10	ENSEMBL_gcm37	exon	95616371	95616488	0.00547098138677484	+	.	gene_id "ENSMUSG00000101517.9"; transcript_id "ENSMUSG00000101517.9_tx_184"; exon_id "chr10_95616371_95616488_+"; exonnum "5"; txlen "2485";
chr10	ENSEMBL_gcm37	exon	95616371	95616488	0.273996989940546	+	.	gene_id "ENSMUSG00000101517.9"; transcript_id "ENSMUSG00000101517.9_tx_44"; exon_id "chr10_95616371_95616488_+"; exonnum "2"; txlen "507";
chr10	ENSEMBL_gcm37	exon	95616371	95616488	0.183836407271368	+	.	gene_id "ENSMUSG00000101517.9"; transcript_id "ENSMUSG00000101517.9_tx_53"; exon_id "chr10_95616371_95616488_+"; exonnum "2"; txlen "504";
chr10	ENSEMBL_gcm37	exon	95616371	95616488	0.17869368909166	+	.	gene_id "ENSMUSG00000101517.9"; transcript_id "ENSMUSG00000101517.9_tx_54"; exon_id "chr10_95616371_95616488_+"; exonnum "3"; txlen "534";
chr10	ENSEMBL_gcm37	exon	95616371	95616488	0.17869368909166	+	.	gene_id "ENSMUSG00000101517.9"; transcript_id "ENSMUSG00000101517.9_tx_55"; exon_id "chr10_95616371_95616488_+"; exonnum "3"; txlen "646";
chr10	ENSEMBL_gcm37	exon	95616371	95616488	0.120063809005314	+	.	gene_id "ENSMUSG00000101517.9"; transcript_id "ENSMUSG00000101517.9_tx_88"; exon_id "chr10_95616371_95616488_+"; exonnum "3"; txlen "537";
chr10	ENSEMBL_gcm37	exon	95616371	95616488	0.114388759667655	+	.	gene_id "ENSMUSG00000101517.9"; transcript_id "ENSMUSG00000101517.9_tx_97"; exon_id "chr10_95616371_95616488_+"; exonnum "3"; txlen "646";
chr10	HAVANA	exon	95616371	95616641	0	+	.	gene_id "ENSMUSG00000101517.9"; transcript_id "ENSMUST00000352333.1"; gene_type "lncRNA"; gene_name "4732465J04Rik"; transcript_type "lncRNA"; transcript_name "4732465J04Rik-360"; exon_number 2; exon_id "ENSMUSE00001693458.1"; level 2; mgi_id "MGI:3041208"; tag "TAGENE"; havana_gene "OTTMUSG00000046795.1";
chr10	HAVANA	exon	95616371	95616724	0	+	.	gene_id "ENSMUSG00000101517.9"; transcript_id "ENSMUST00000352312.1"; gene_type "lncRNA"; gene_name "4732465J04Rik"; transcript_type "lncRNA"; transcript_name "4732465J04Rik-340"; exon_number 3; exon_id "ENSMUSE00001693386.1"; level 2; mgi_id "MGI:3041208"; tag "TAGENE"; havana_gene "OTTMUSG00000046795.1";
chr10	HAVANA	exon	95616371	95616724	0	+	.	gene_id "ENSMUSG00000101517.9"; transcript_id "ENSMUST00000352313.1"; gene_type "lncRNA"; gene_name "4732465J04Rik"; transcript_type "lncRNA"; transcript_name "4732465J04Rik-341"; exon_number 3; exon_id "ENSMUSE00001693386.1"; level 2; mgi_id "MGI:3041208"; tag "TAGENE"; havana_gene "OTTMUSG00000046795.1";
chr10	HAVANA	exon	95616371	95617169	0	+	.	gene_id "ENSMUSG00000101517.9"; transcript_id "ENSMUST00000352328.1"; gene_type "lncRNA"; gene_name "4732465J04Rik"; transcript_type "lncRNA"; transcript_name "4732465J04Rik-355"; exon_number 2; exon_id "ENSMUSE00001693416.1"; level 2; mgi_id "MGI:3041208"; tag "TAGENE"; havana_gene "OTTMUSG00000046795.1";
chr10	HAVANA	exon	95616371	95617593	0	+	.	gene_id "ENSMUSG00000101517.9"; transcript_id "ENSMUST00000352326.1"; gene_type "lncRNA"; gene_name "4732465J04Rik"; transcript_type "lncRNA"; transcript_name "4732465J04Rik-353"; exon_number 2; exon_id "ENSMUSE00001693468.1"; level 2; mgi_id "MGI:3041208"; tag "TAGENE"; havana_gene "OTTMUSG00000046795.1";
chr10	HAVANA	exon	95616388	95616488	0	+	.	gene_id "ENSMUSG00000101517.9"; transcript_id "ENSMUST00000352223.1"; gene_type "lncRNA"; gene_name "4732465J04Rik"; transcript_type "lncRNA"; transcript_name "4732465J04Rik-253"; exon_number 1; exon_id "ENSMUSE00001693529.1"; level 2; mgi_id "MGI:3041208"; tag "basic"; tag "TAGENE"; havana_gene "OTTMUSG00000046795.1";
chr10	HAVANA	transcript	95616388	95685390	0	+	.	gene_id "ENSMUSG00000101517.9"; transcript_id "ENSMUST00000352223.1"; gene_type "lncRNA"; gene_name "4732465J04Rik"; transcript_type "lncRNA"; transcript_name "4732465J04Rik-253"; level 2; mgi_id "MGI:3041208"; tag "basic"; tag "TAGENE"; havana_gene "OTTMUSG00000046795.1";
chr10	HAVANA	exon	95616422	95616488	0	+	.	gene_id "ENSMUSG00000101517.9"; transcript_id "ENSMUST00000352304.1"; gene_type "lncRNA"; gene_name "4732465J04Rik"; transcript_type "lncRNA"; transcript_name "4732465J04Rik-332"; exon_number 1; exon_id "ENSMUSE00001693442.1"; level 2; mgi_id "MGI:3041208"; tag "TAGENE"; havana_gene "OTTMUSG00000046795.1";
chr10	HAVANA	transcript	95616422	95630846	0	+	.	gene_id "ENSMUSG00000101517.9"; transcript_id "ENSMUST00000352304.1"; gene_type "lncRNA"; gene_name "4732465J04Rik"; transcript_type "lncRNA"; transcript_name "4732465J04Rik-332"; level 2; mgi_id "MGI:3041208"; tag "TAGENE"; havana_gene "OTTMUSG00000046795.1";
chr10	HAVANA	exon	95616425	95616488	0	+	.	gene_id "ENSMUSG00000101517.9"; transcript_id "ENSMUST00000352227.1"; gene_type "lncRNA"; gene_name "4732465J04Rik"; transcript_type "lncRNA"; transcript_name "4732465J04Rik-257"; exon_number 1; exon_id "ENSMUSE00001693423.1"; level 2; mgi_id "MGI:3041208"; tag "TAGENE"; havana_gene "OTTMUSG00000046795.1";
chr10	HAVANA	transcript	95616425	95684803	0	+	.	gene_id "ENSMUSG00000101517.9"; transcript_id "ENSMUST00000352227.1"; gene_type "lncRNA"; gene_name "4732465J04Rik"; transcript_type "lncRNA"; transcript_name "4732465J04Rik-257"; level 2; mgi_id "MGI:3041208"; tag "TAGENE"; havana_gene "OTTMUSG00000046795.1";
chr10	HAVANA	exon	95616427	95616488	0	+	.	gene_id "ENSMUSG00000101517.9"; transcript_id "ENSMUST00000352225.1"; gene_type "lncRNA"; gene_name "4732465J04Rik"; transcript_type "lncRNA"; transcript_name "4732465J04Rik-255"; exon_number 1; exon_id "ENSMUSE00001693474.1"; level 2; mgi_id "MGI:3041208"; tag "TAGENE"; havana_gene "OTTMUSG00000046795.1";
chr10	HAVANA	transcript	95616427	95685143	0	+	.	gene_id "ENSMUSG00000101517.9"; transcript_id "ENSMUST00000352225.1"; gene_type "lncRNA"; gene_name "4732465J04Rik"; transcript_type "lncRNA"; transcript_name "4732465J04Rik-255"; level 2; mgi_id "MGI:3041208"; tag "TAGENE"; havana_gene "OTTMUSG00000046795.1";
chr10	HAVANA	exon	95616435	95616488	0	+	.	gene_id "ENSMUSG00000101517.9"; transcript_id "ENSMUST00000352228.1"; gene_type "lncRNA"; gene_name "4732465J04Rik"; transcript_type "lncRNA"; transcript_name "4732465J04Rik-258"; exon_number 1; exon_id "ENSMUSE00001693528.1"; level 2; mgi_id "MGI:3041208"; tag "TAGENE"; havana_gene "OTTMUSG00000046795.1";
chr10	HAVANA	transcript	95616435	95684803	0	+	.	gene_id "ENSMUSG00000101517.9"; transcript_id "ENSMUST00000352228.1"; gene_type "lncRNA"; gene_name "4732465J04Rik"; transcript_type "lncRNA"; transcript_name "4732465J04Rik-258"; level 2; mgi_id "MGI:3041208"; tag "TAGENE"; havana_gene "OTTMUSG00000046795.1";
chr10	HAVANA	exon	95616466	95616488	0	+	.	gene_id "ENSMUSG00000101517.9"; transcript_id "ENSMUST00000352229.1"; gene_type "lncRNA"; gene_name "4732465J04Rik"; transcript_type "lncRNA"; transcript_name "4732465J04Rik-259"; exon_number 1; exon_id "ENSMUSE00001693507.1"; level 2; mgi_id "MGI:3041208"; tag "TAGENE"; havana_gene "OTTMUSG00000046795.1";
chr10	HAVANA	transcript	95616466	95684803	0	+	.	gene_id "ENSMUSG00000101517.9"; transcript_id "ENSMUST00000352229.1"; gene_type "lncRNA"; gene_name "4732465J04Rik"; transcript_type "lncRNA"; transcript_name "4732465J04Rik-259"; level 2; mgi_id "MGI:3041208"; tag "TAGENE"; havana_gene "OTTMUSG00000046795.1";
chr10	HAVANA	exon	95616695	95616724	0	+	.	gene_id "ENSMUSG00000101517.9"; transcript_id "ENSMUST00000352327.1"; gene_type "lncRNA"; gene_name "4732465J04Rik"; transcript_type "lncRNA"; transcript_name "4732465J04Rik-354"; exon_number 3; exon_id "ENSMUSE00001693390.1"; level 2; mgi_id "MGI:3041208"; tag "TAGENE"; havana_gene "OTTMUSG00000046795.1";
chr10	HAVANA	exon	95618450	95618656	0	+	.	gene_id "ENSMUSG00000101517.9"; transcript_id "ENSMUST00000352287.1"; gene_type "lncRNA"; gene_name "4732465J04Rik"; transcript_type "lncRNA"; transcript_name "4732465J04Rik-315"; exon_number 3; exon_id "ENSMUSE00001693531.1"; level 2; mgi_id "MGI:3041208"; tag "TAGENE"; havana_gene "OTTMUSG00000046795.1";
chr10	HAVANA	exon	95618470	95618656	0	+	.	gene_id "ENSMUSG00000101517.9"; transcript_id "ENSMUST00000244739.2"; gene_type "lncRNA"; gene_name "4732465J04Rik"; transcript_type "lncRNA"; transcript_name "4732465J04Rik-221"; exon_number 1; exon_id "ENSMUSE00001693535.1"; level 2; mgi_id "MGI:3041208"; tag "TAGENE"; havana_gene "OTTMUSG00000046795.1";
chr10	HAVANA	transcript	95618470	95630846	0	+	.	gene_id "ENSMUSG00000101517.9"; transcript_id "ENSMUST00000244739.2"; gene_type "lncRNA"; gene_name "4732465J04Rik"; transcript_type "lncRNA"; transcript_name "4732465J04Rik-221"; level 2; mgi_id "MGI:3041208"; tag "TAGENE"; havana_gene "OTTMUSG00000046795.1";
chr10	HAVANA	exon	95618483	95618656	0	+	.	gene_id "ENSMUSG00000101517.9"; transcript_id "ENSMUST00000352305.1"; gene_type "lncRNA"; gene_name "4732465J04Rik"; transcript_type "lncRNA"; transcript_name "4732465J04Rik-333"; exon_number 1; exon_id "ENSMUSE00001693428.1"; level 2; mgi_id "MGI:3041208"; tag "TAGENE"; havana_gene "OTTMUSG00000046795.1";
chr10	HAVANA	transcript	95618483	95630846	0	+	.	gene_id "ENSMUSG00000101517.9"; transcript_id "ENSMUST00000352305.1"; gene_type "lncRNA"; gene_name "4732465J04Rik"; transcript_type "lncRNA"; transcript_name "4732465J04Rik-333"; level 2; mgi_id "MGI:3041208"; tag "TAGENE"; havana_gene "OTTMUSG00000046795.1";
chr10	HAVANA	exon	95618489	95618642	0	+	.	gene_id "ENSMUSG00000101517.9"; transcript_id "ENSMUST00000352231.1"; gene_type "lncRNA"; gene_name "4732465J04Rik"; transcript_type "lncRNA"; transcript_name "4732465J04Rik-261"; exon_number 1; exon_id "ENSMUSE00001693420.1"; level 2; mgi_id "MGI:3041208"; tag "TAGENE"; havana_gene "OTTMUSG00000046795.1";
chr10	HAVANA	transcript	95618489	95685386	0	+	.	gene_id "ENSMUSG00000101517.9"; transcript_id "ENSMUST00000352231.1"; gene_type "lncRNA"; gene_name "4732465J04Rik"; transcript_type "lncRNA"; transcript_name "4732465J04Rik-261"; level 2; mgi_id "MGI:3041208"; tag "TAGENE"; havana_gene "OTTMUSG00000046795.1";
chr10	HAVANA	exon	95618497	95618656	0	+	.	gene_id "ENSMUSG00000101517.9"; transcript_id "ENSMUST00000352232.1"; gene_type "lncRNA"; gene_name "4732465J04Rik"; transcript_type "lncRNA"; transcript_name "4732465J04Rik-262"; exon_number 1; exon_id "ENSMUSE00001693460.1"; level 2; mgi_id "MGI:3041208"; tag "TAGENE"; havana_gene "OTTMUSG00000046795.1";
chr10	HAVANA	transcript	95618497	95685141	0	+	.	gene_id "ENSMUSG00000101517.9"; transcript_id "ENSMUST00000352232.1"; gene_type "lncRNA"; gene_name "4732465J04Rik"; transcript_type "lncRNA"; transcript_name "4732465J04Rik-262"; level 2; mgi_id "MGI:3041208"; tag "TAGENE"; havana_gene "OTTMUSG00000046795.1";
chr10	HAVANA	exon	95618514	95618656	0	+	.	gene_id "ENSMUSG00000101517.9"; transcript_id "ENSMUST00000352306.1"; gene_type "lncRNA"; gene_name "4732465J04Rik"; transcript_type "lncRNA"; transcript_name "4732465J04Rik-334"; exon_number 1; exon_id "ENSMUSE00001693453.1"; level 2; mgi_id "MGI:3041208"; tag "TAGENE"; havana_gene "OTTMUSG00000046795.1";
chr10	HAVANA	transcript	95618514	95630846	0	+	.	gene_id "ENSMUSG00000101517.9"; transcript_id "ENSMUST00000352306.1"; gene_type "lncRNA"; gene_name "4732465J04Rik"; transcript_type "lncRNA"; transcript_name "4732465J04Rik-334"; level 2; mgi_id "MGI:3041208"; tag "TAGENE"; havana_gene "OTTMUSG00000046795.1";
chr10	HAVANA	exon	95618516	95618656	0	+	.	gene_id "ENSMUSG00000101517.9"; transcript_id "ENSMUST00000352307.1"; gene_type "lncRNA"; gene_name "4732465J04Rik"; transcript_type "lncRNA"; transcript_name "4732465J04Rik-335"; exon_number 1; exon_id "ENSMUSE00001693439.1"; level 2; mgi_id "MGI:3041208"; tag "TAGENE"; havana_gene "OTTMUSG00000046795.1";
chr10	HAVANA	transcript	95618516	95630844	0	+	.	gene_id "ENSMUSG00000101517.9"; transcript_id "ENSMUST00000352307.1"; gene_type "lncRNA"; gene_name "4732465J04Rik"; transcript_type "lncRNA"; transcript_name "4732465J04Rik-335"; level 2; mgi_id "MGI:3041208"; tag "TAGENE"; havana_gene "OTTMUSG00000046795.1";
chr10	HAVANA	exon	95618523	95618642	0	+	.	gene_id "ENSMUSG00000101517.9"; transcript_id "ENSMUST00000352308.1"; gene_type "lncRNA"; gene_name "4732465J04Rik"; transcript_type "lncRNA"; transcript_name "4732465J04Rik-336"; exon_number 1; exon_id "ENSMUSE00001693463.1"; level 2; mgi_id "MGI:3041208"; tag "TAGENE"; havana_gene "OTTMUSG00000046795.1";
chr10	HAVANA	exon	95618523	95618656	0	+	.	gene_id "ENSMUSG00000101517.9"; transcript_id "ENSMUST00000352230.1"; gene_type "lncRNA"; gene_name "4732465J04Rik"; transcript_type "lncRNA"; transcript_name "4732465J04Rik-260"; exon_number 1; exon_id "ENSMUSE00001693496.1"; level 2; mgi_id "MGI:3041208"; tag "TAGENE"; havana_gene "OTTMUSG00000046795.1";
chr10	HAVANA	transcript	95618523	95630846	0	+	.	gene_id "ENSMUSG00000101517.9"; transcript_id "ENSMUST00000352308.1"; gene_type "lncRNA"; gene_name "4732465J04Rik"; transcript_type "lncRNA"; transcript_name "4732465J04Rik-336"; level 2; mgi_id "MGI:3041208"; tag "TAGENE"; havana_gene "OTTMUSG00000046795.1";
chr10	HAVANA	transcript	95618523	95685712	0	+	.	gene_id "ENSMUSG00000101517.9"; transcript_id "ENSMUST00000352230.1"; gene_type "lncRNA"; gene_name "4732465J04Rik"; transcript_type "lncRNA"; transcript_name "4732465J04Rik-260"; level 2; mgi_id "MGI:3041208"; tag "TAGENE"; havana_gene "OTTMUSG00000046795.1";
chr10	HAVANA	exon	95618540	95618642	0	+	.	gene_id "ENSMUSG00000101517.9"; transcript_id "ENSMUST00000352310.1"; gene_type "lncRNA"; gene_name "4732465J04Rik"; transcript_type "lncRNA"; transcript_name "4732465J04Rik-338"; exon_number 1; exon_id "ENSMUSE00001693381.1"; level 2; mgi_id "MGI:3041208"; tag "TAGENE"; havana_gene "OTTMUSG00000046795.1";
chr10	HAVANA	exon	95618540	95618656	0	+	.	gene_id "ENSMUSG00000101517.9"; transcript_id "ENSMUST00000352309.1"; gene_type "lncRNA"; gene_name "4732465J04Rik"; transcript_type "lncRNA"; transcript_name "4732465J04Rik-337"; exon_number 1; exon_id "ENSMUSE00001693424.1"; level 2; mgi_id "MGI:3041208"; tag "TAGENE"; havana_gene "OTTMUSG00000046795.1";
chr10	HAVANA	transcript	95618540	95630846	0	+	.	gene_id "ENSMUSG00000101517.9"; transcript_id "ENSMUST00000352309.1"; gene_type "lncRNA"; gene_name "4732465J04Rik"; transcript_type "lncRNA"; transcript_name "4732465J04Rik-337"; level 2; mgi_id "MGI:3041208"; tag "TAGENE"; havana_gene "OTTMUSG00000046795.1";
chr10	HAVANA	transcript	95618540	95630846	0	+	.	gene_id "ENSMUSG00000101517.9"; transcript_id "ENSMUST00000352310.1"; gene_type "lncRNA"; gene_name "4732465J04Rik"; transcript_type "lncRNA"; transcript_name "4732465J04Rik-338"; level 2; mgi_id "MGI:3041208"; tag "TAGENE"; havana_gene "OTTMUSG00000046795.1";
chr10	HAVANA	exon	95618541	95618656	0	+	.	gene_id "ENSMUSG00000101517.9"; transcript_id "ENSMUST00000352311.1"; gene_type "lncRNA"; gene_name "4732465J04Rik"; transcript_type "lncRNA"; transcript_name "4732465J04Rik-339"; exon_number 1; exon_id "ENSMUSE00001693436.1"; level 2; mgi_id "MGI:3041208"; tag "TAGENE"; havana_gene "OTTMUSG00000046795.1";
chr10	HAVANA	transcript	95618541	95630846	0	+	.	gene_id "ENSMUSG00000101517.9"; transcript_id "ENSMUST00000352311.1"; gene_type "lncRNA"; gene_name "4732465J04Rik"; transcript_type "lncRNA"; transcript_name "4732465J04Rik-339"; level 2; mgi_id "MGI:3041208"; tag "TAGENE"; havana_gene "OTTMUSG00000046795.1";
chr10	HAVANA	exon	95618542	95618656	0	+	.	gene_id "ENSMUSG00000101517.9"; transcript_id "ENSMUST00000352233.1"; gene_type "lncRNA"; gene_name "4732465J04Rik"; transcript_type "lncRNA"; transcript_name "4732465J04Rik-263"; exon_number 1; exon_id "ENSMUSE00001693408.1"; level 2; mgi_id "MGI:3041208"; tag "TAGENE"; havana_gene "OTTMUSG00000046795.1";
chr10	HAVANA	transcript	95618542	95684803	0	+	.	gene_id "ENSMUSG00000101517.9"; transcript_id "ENSMUST00000352233.1"; gene_type "lncRNA"; gene_name "4732465J04Rik"; transcript_type "lncRNA"; transcript_name "4732465J04Rik-263"; level 2; mgi_id "MGI:3041208"; tag "TAGENE"; havana_gene "OTTMUSG00000046795.1";
chr10	HAVANA	exon	95618930	95619001	0	+	.	gene_id "ENSMUSG00000101517.9"; transcript_id "ENSMUST00000246985.2"; gene_type "lncRNA"; gene_name "4732465J04Rik"; transcript_type "lncRNA"; transcript_name "4732465J04Rik-224"; exon_number 3; exon_id "ENSMUSE00001479170.1"; level 2; mgi_id "MGI:3041208"; tag "TAGENE"; havana_gene "OTTMUSG00000046795.1";
chr10	HAVANA	exon	95618930	95619001	0	+	.	gene_id "ENSMUSG00000101517.9"; transcript_id "ENSMUST00000352258.1"; gene_type "lncRNA"; gene_name "4732465J04Rik"; transcript_type "lncRNA"; transcript_name "4732465J04Rik-288"; exon_number 3; exon_id "ENSMUSE00001479170.1"; level 2; mgi_id "MGI:3041208"; tag "TAGENE"; havana_gene "OTTMUSG00000046795.1";
chr10	HAVANA	exon	95618930	95619001	0	+	.	gene_id "ENSMUSG00000101517.9"; transcript_id "ENSMUST00000242589.2"; gene_type "lncRNA"; gene_name "4732465J04Rik"; transcript_type "lncRNA"; transcript_name "4732465J04Rik-211"; exon_number 3; exon_id "ENSMUSE00001479170.1"; level 2; mgi_id "MGI:3041208"; tag "TAGENE"; havana_gene "OTTMUSG00000046795.1";
chr10	HAVANA	exon	95618930	95619001	0	+	.	gene_id "ENSMUSG00000101517.9"; transcript_id "ENSMUST00000352259.1"; gene_type "lncRNA"; gene_name "4732465J04Rik"; transcript_type "lncRNA"; transcript_name "4732465J04Rik-289"; exon_number 3; exon_id "ENSMUSE00001479170.1"; level 2; mgi_id "MGI:3041208"; tag "TAGENE"; havana_gene "OTTMUSG00000046795.1";
chr10	HAVANA	exon	95618930	95619001	0	+	.	gene_id "ENSMUSG00000101517.9"; transcript_id "ENSMUST00000352264.1"; gene_type "lncRNA"; gene_name "4732465J04Rik"; transcript_type "lncRNA"; transcript_name "4732465J04Rik-294"; exon_number 3; exon_id "ENSMUSE00001479170.1"; level 2; mgi_id "MGI:3041208"; tag "basic"; tag "TAGENE"; havana_gene "OTTMUSG00000046795.1";
chr10	HAVANA	exon	95618930	95619001	0	+	.	gene_id "ENSMUSG00000101517.9"; transcript_id "ENSMUST00000352266.1"; gene_type "lncRNA"; gene_name "4732465J04Rik"; transcript_type "lncRNA"; transcript_name "4732465J04Rik-296"; exon_number 3; exon_id "ENSMUSE00001479170.1"; level 2; mgi_id "MGI:3041208"; tag "TAGENE"; havana_gene "OTTMUSG00000046795.1";
chr10	HAVANA	exon	95618930	95619001	0	+	.	gene_id "ENSMUSG00000101517.9"; transcript_id "ENSMUST00000352277.1"; gene_type "lncRNA"; gene_name "4732465J04Rik"; transcript_type "lncRNA"; transcript_name "4732465J04Rik-306"; exon_number 3; exon_id "ENSMUSE00001479170.1"; level 2; mgi_id "MGI:3041208"; tag "TAGENE"; havana_gene "OTTMUSG00000046795.1";
chr10	HAVANA	exon	95618930	95619001	0	+	.	gene_id "ENSMUSG00000101517.9"; transcript_id "ENSMUST00000352283.1"; gene_type "lncRNA"; gene_name "4732465J04Rik"; transcript_type "lncRNA"; transcript_name "4732465J04Rik-311"; exon_number 3; exon_id "ENSMUSE00001479170.1"; level 2; mgi_id "MGI:3041208"; tag "TAGENE"; havana_gene "OTTMUSG00000046795.1";
chr10	HAVANA	exon	95618930	95619001	0	+	.	gene_id "ENSMUSG00000101517.9"; transcript_id "ENSMUST00000352288.1"; gene_type "lncRNA"; gene_name "4732465J04Rik"; transcript_type "lncRNA"; transcript_name "4732465J04Rik-316"; exon_number 3; exon_id "ENSMUSE00001479170.1"; level 2; mgi_id "MGI:3041208"; tag "TAGENE"; havana_gene "OTTMUSG00000046795.1";
chr10	HAVANA	exon	95618930	95619001	0	+	.	gene_id "ENSMUSG00000101517.9"; transcript_id "ENSMUST00000352294.1"; gene_type "lncRNA"; gene_name "4732465J04Rik"; transcript_type "lncRNA"; transcript_name "4732465J04Rik-322"; exon_number 3; exon_id "ENSMUSE00001479170.1"; level 2; mgi_id "MGI:3041208"; tag "TAGENE"; havana_gene "OTTMUSG00000046795.1";
chr10	HAVANA	exon	95618930	95619001	0	+	.	gene_id "ENSMUSG00000101517.9"; transcript_id "ENSMUST00000352321.1"; gene_type "lncRNA"; gene_name "4732465J04Rik"; transcript_type "lncRNA"; transcript_name "4732465J04Rik-349"; exon_number 3; exon_id "ENSMUSE00001479170.1"; level 2; mgi_id "MGI:3041208"; tag "TAGENE"; havana_gene "OTTMUSG00000046795.1";
chr10	HAVANA	exon	95618930	95619001	0	+	.	gene_id "ENSMUSG00000101517.9"; transcript_id "ENSMUST00000352306.1"; gene_type "lncRNA"; gene_name "4732465J04Rik"; transcript_type "lncRNA"; transcript_name "4732465J04Rik-334"; exon_number 2; exon_id "ENSMUSE00001479170.1"; level 2; mgi_id "MGI:3041208"; tag "TAGENE"; havana_gene "OTTMUSG00000046795.1";
chr10	HAVANA	exon	95618930	95619001	0	+	.	gene_id "ENSMUSG00000101517.9"; transcript_id "ENSMUST00000352310.1"; gene_type "lncRNA"; gene_name "4732465J04Rik"; transcript_type "lncRNA"; transcript_name "4732465J04Rik-338"; exon_number 2; exon_id "ENSMUSE00001479170.1"; level 2; mgi_id "MGI:3041208"; tag "TAGENE"; havana_gene "OTTMUSG00000046795.1";
chr10	HAVANA	exon	95618930	95619001	0	+	.	gene_id "ENSMUSG00000101517.9"; transcript_id "ENSMUST00000352311.1"; gene_type "lncRNA"; gene_name "4732465J04Rik"; transcript_type "lncRNA"; transcript_name "4732465J04Rik-339"; exon_number 2; exon_id "ENSMUSE00001479170.1"; level 2; mgi_id "MGI:3041208"; tag "TAGENE"; havana_gene "OTTMUSG00000046795.1";
chr10	HAVANA	exon	95619590	95619845	0	+	.	gene_id "ENSMUSG00000101517.9"; transcript_id "ENSMUST00000187483.7"; gene_type "lncRNA"; gene_name "4732465J04Rik"; transcript_type "lncRNA"; transcript_name "4732465J04Rik-202"; exon_number 4; exon_id "ENSMUSE00001332579.2"; level 2; transcript_support_level "1"; mgi_id "MGI:3041208"; tag "basic"; havana_gene "OTTMUSG00000046795.1"; havana_transcript "OTTMUST00000121426.1";
chr10	HAVANA	exon	95619590	95619845	0	+	.	gene_id "ENSMUSG00000101517.9"; transcript_id "ENSMUST00000352252.1"; gene_type "lncRNA"; gene_name "4732465J04Rik"; transcript_type "lncRNA"; transcript_name "4732465J04Rik-282"; exon_number 4; exon_id "ENSMUSE00001332579.2"; level 2; mgi_id "MGI:3041208"; tag "TAGENE"; havana_gene "OTTMUSG00000046795.1";
chr10	HAVANA	exon	95619590	95619845	0	+	.	gene_id "ENSMUSG00000101517.9"; transcript_id "ENSMUST00000245698.1"; gene_type "lncRNA"; gene_name "4732465J04Rik"; transcript_type "lncRNA"; transcript_name "4732465J04Rik-222"; exon_number 3; exon_id "ENSMUSE00001332579.2"; level 2; mgi_id "MGI:3041208"; tag "TAGENE"; havana_gene "OTTMUSG00000046795.1";
chr10	HAVANA	exon	95619590	95619845	0	+	.	gene_id "ENSMUSG00000101517.9"; transcript_id "ENSMUST00000352319.1"; gene_type "lncRNA"; gene_name "4732465J04Rik"; transcript_type "lncRNA"; transcript_name "4732465J04Rik-347"; exon_number 3; exon_id "ENSMUSE00001332579.2"; level 2; mgi_id "MGI:3041208"; tag "TAGENE"; havana_gene "OTTMUSG00000046795.1";
chr10	HAVANA	exon	95619590	95619845	0	+	.	gene_id "ENSMUSG00000101517.9"; transcript_id "ENSMUST00000352274.1"; gene_type "lncRNA"; gene_name "4732465J04Rik"; transcript_type "lncRNA"; transcript_name "4732465J04Rik-303"; exon_number 3; exon_id "ENSMUSE00001332579.2"; level 2; mgi_id "MGI:3041208"; tag "TAGENE"; havana_gene "OTTMUSG00000046795.1";
chr10	HAVANA	exon	95619590	95619845	0	+	.	gene_id "ENSMUSG00000101517.9"; transcript_id "ENSMUST00000352301.1"; gene_type "lncRNA"; gene_name "4732465J04Rik"; transcript_type "lncRNA"; transcript_name "4732465J04Rik-329"; exon_number 3; exon_id "ENSMUSE00001332579.2"; level 2; mgi_id "MGI:3041208"; tag "TAGENE"; havana_gene "OTTMUSG00000046795.1";
chr10	HAVANA	exon	95619590	95620016	0	+	.	gene_id "ENSMUSG00000101517.9"; transcript_id "ENSMUST00000352324.1"; gene_type "lncRNA"; gene_name "4732465J04Rik"; transcript_type "lncRNA"; transcript_name "4732465J04Rik-351"; exon_number 3; exon_id "ENSMUSE00001693430.1"; level 2; mgi_id "MGI:3041208"; tag "TAGENE"; havana_gene "OTTMUSG00000046795.1";
chr10	HAVANA	exon	95619593	95619845	0	+	.	gene_id "ENSMUSG00000101517.9"; transcript_id "ENSMUST00000352251.1"; gene_type "lncRNA"; gene_name "4732465J04Rik"; transcript_type "lncRNA"; transcript_name "4732465J04Rik-281"; exon_number 4; exon_id "ENSMUSE00001475048.1"; level 2; mgi_id "MGI:3041208"; tag "TAGENE"; havana_gene "OTTMUSG00000046795.1";
chr10	HAVANA	exon	95619593	95619845	0	+	.	gene_id "ENSMUSG00000101517.9"; transcript_id "ENSMUST00000246351.1"; gene_type "lncRNA"; gene_name "4732465J04Rik"; transcript_type "lncRNA"; transcript_name "4732465J04Rik-223"; exon_number 3; exon_id "ENSMUSE00001475048.1"; level 2; mgi_id "MGI:3041208"; tag "TAGENE"; havana_gene "OTTMUSG00000046795.1";
chr10	HAVANA	exon	95619593	95619845	0	+	.	gene_id "ENSMUSG00000101517.9"; transcript_id "ENSMUST00000240939.1"; gene_type "lncRNA"; gene_name "4732465J04Rik"; transcript_type "lncRNA"; transcript_name "4732465J04Rik-205"; exon_number 3; exon_id "ENSMUSE00001475048.1"; level 2; mgi_id "MGI:3041208"; tag "basic"; tag "TAGENE"; havana_gene "OTTMUSG00000046795.1";
chr10	HAVANA	exon	95619593	95619845	0	+	.	gene_id "ENSMUSG00000101517.9"; transcript_id "ENSMUST00000352279.1"; gene_type "lncRNA"; gene_name "4732465J04Rik"; transcript_type "lncRNA"; transcript_name "4732465J04Rik-307"; exon_number 3; exon_id "ENSMUSE00001475048.1"; level 2; mgi_id "MGI:3041208"; tag "TAGENE"; havana_gene "OTTMUSG00000046795.1";
chr10	HAVANA	exon	95619593	95619845	0	+	.	gene_id "ENSMUSG00000101517.9"; transcript_id "ENSMUST00000352282.1"; gene_type "lncRNA"; gene_name "4732465J04Rik"; transcript_type "lncRNA"; transcript_name "4732465J04Rik-310"; exon_number 3; exon_id "ENSMUSE00001475048.1"; level 2; mgi_id "MGI:3041208"; tag "TAGENE"; havana_gene "OTTMUSG00000046795.1";
chr10	HAVANA	exon	95619593	95619845	0	+	.	gene_id "ENSMUSG00000101517.9"; transcript_id "ENSMUST00000352322.1"; gene_type "lncRNA"; gene_name "4732465J04Rik"; transcript_type "lncRNA"; transcript_name "4732465J04Rik-350"; exon_number 3; exon_id "ENSMUSE00001475048.1"; level 2; mgi_id "MGI:3041208"; tag "TAGENE"; havana_gene "OTTMUSG00000046795.1";
chr10	HAVANA	exon	95619593	95619845	0	+	.	gene_id "ENSMUSG00000101517.9"; transcript_id "ENSMUST00000352293.1"; gene_type "lncRNA"; gene_name "4732465J04Rik"; transcript_type "lncRNA"; transcript_name "4732465J04Rik-321"; exon_number 3; exon_id "ENSMUSE00001475048.1"; level 2; mgi_id "MGI:3041208"; tag "TAGENE"; havana_gene "OTTMUSG00000046795.1";
chr10	ENSEMBL_gcm37	exon	95619593	95619845	0.0208318137419504	+	.	gene_id "ENSMUSG00000101517.9"; transcript_id "ENSMUSG00000101517.9_tx_180"; exon_id "chr10_95619593_95619845_+"; exonnum "5"; txlen "2159";
chr10	ENSEMBL_gcm37	exon	95619593	95619845	0.0208318137419504	+	.	gene_id "ENSMUSG00000101517.9"; transcript_id "ENSMUSG00000101517.9_tx_182"; exon_id "chr10_95619593_95619845_+"; exonnum "5"; txlen "2339";
chr10	ENSEMBL_gcm37	exon	95619593	95619845	0.00547098138677484	+	.	gene_id "ENSMUSG00000101517.9"; transcript_id "ENSMUSG00000101517.9_tx_183"; exon_id "chr10_95619593_95619845_+"; exonnum "6"; txlen "2629";
chr10	ENSEMBL_gcm37	exon	95619593	95619845	0.273996989940546	+	.	gene_id "ENSMUSG00000101517.9"; transcript_id "ENSMUSG00000101517.9_tx_44"; exon_id "chr10_95619593_95619845_+"; exonnum "3"; txlen "507";
chr10	ENSEMBL_gcm37	exon	95619593	95619845	0.17869368909166	+	.	gene_id "ENSMUSG00000101517.9"; transcript_id "ENSMUSG00000101517.9_tx_55"; exon_id "chr10_95619593_95619845_+"; exonnum "4"; txlen "646";
chr10	HAVANA	exon	95619593	95619903	0	+	.	gene_id "ENSMUSG00000101517.9"; transcript_id "ENSMUST00000352315.1"; gene_type "lncRNA"; gene_name "4732465J04Rik"; transcript_type "lncRNA"; transcript_name "4732465J04Rik-343"; exon_number 3; exon_id "ENSMUSE00001693533.1"; level 2; mgi_id "MGI:3041208"; tag "TAGENE"; havana_gene "OTTMUSG00000046795.1";
chr10	HAVANA	exon	95619593	95619903	0	+	.	gene_id "ENSMUSG00000101517.9"; transcript_id "ENSMUST00000352302.1"; gene_type "lncRNA"; gene_name "4732465J04Rik"; transcript_type "lncRNA"; transcript_name "4732465J04Rik-330"; exon_number 3; exon_id "ENSMUSE00001693533.1"; level 2; mgi_id "MGI:3041208"; tag "basic"; tag "TAGENE"; havana_gene "OTTMUSG00000046795.1";
chr10	HAVANA	exon	95619593	95620002	0	+	.	gene_id "ENSMUSG00000101517.9"; transcript_id "ENSMUST00000352325.1"; gene_type "lncRNA"; gene_name "4732465J04Rik"; transcript_type "lncRNA"; transcript_name "4732465J04Rik-352"; exon_number 3; exon_id "ENSMUSE00001693393.1"; level 2; mgi_id "MGI:3041208"; tag "TAGENE"; havana_gene "OTTMUSG00000046795.1";
chr10	HAVANA	exon	95619599	95619845	0	+	.	gene_id "ENSMUSG00000101517.9"; transcript_id "ENSMUST00000352318.1"; gene_type "lncRNA"; gene_name "4732465J04Rik"; transcript_type "lncRNA"; transcript_name "4732465J04Rik-346"; exon_number 3; exon_id "ENSMUSE00001693441.1"; level 2; mgi_id "MGI:3041208"; tag "basic"; tag "TAGENE"; havana_gene "OTTMUSG00000046795.1";
chr10	HAVANA	exon	95619599	95619845	0	+	.	gene_id "ENSMUSG00000101517.9"; transcript_id "ENSMUST00000352304.1"; gene_type "lncRNA"; gene_name "4732465J04Rik"; transcript_type "lncRNA"; transcript_name "4732465J04Rik-332"; exon_number 2; exon_id "ENSMUSE00001693441.1"; level 2; mgi_id "MGI:3041208"; tag "TAGENE"; havana_gene "OTTMUSG00000046795.1";
chr10	HAVANA	exon	95619737	95619817	0	+	.	gene_id "ENSMUSG00000101517.9"; transcript_id "ENSMUST00000352242.1"; gene_type "lncRNA"; gene_name "4732465J04Rik"; transcript_type "lncRNA"; transcript_name "4732465J04Rik-272"; exon_number 4; exon_id "ENSMUSE00001693455.1"; level 2; mgi_id "MGI:3041208"; tag "TAGENE"; havana_gene "OTTMUSG00000046795.1";
chr10	HAVANA	exon	95619737	95619845	0	+	.	gene_id "ENSMUSG00000101517.9"; transcript_id "ENSMUST00000352235.1"; gene_type "lncRNA"; gene_name "4732465J04Rik"; transcript_type "lncRNA"; transcript_name "4732465J04Rik-265"; exon_number 4; exon_id "ENSMUSE00001477198.1"; level 2; mgi_id "MGI:3041208"; tag "TAGENE"; havana_gene "OTTMUSG00000046795.1";
chr10	HAVANA	exon	95619737	95619845	0	+	.	gene_id "ENSMUSG00000101517.9"; transcript_id "ENSMUST00000352248.1"; gene_type "lncRNA"; gene_name "4732465J04Rik"; transcript_type "lncRNA"; transcript_name "4732465J04Rik-278"; exon_number 4; exon_id "ENSMUSE00001477198.1"; level 2; mgi_id "MGI:3041208"; tag "TAGENE"; havana_gene "OTTMUSG00000046795.1";
chr10	HAVANA	exon	95619737	95619845	0	+	.	gene_id "ENSMUSG00000101517.9"; transcript_id "ENSMUST00000352253.1"; gene_type "lncRNA"; gene_name "4732465J04Rik"; transcript_type "lncRNA"; transcript_name "4732465J04Rik-283"; exon_number 4; exon_id "ENSMUSE00001477198.1"; level 2; mgi_id "MGI:3041208"; tag "TAGENE"; havana_gene "OTTMUSG00000046795.1";
chr10	HAVANA	exon	95619737	95619845	0	+	.	gene_id "ENSMUSG00000101517.9"; transcript_id "ENSMUST00000352254.1"; gene_type "lncRNA"; gene_name "4732465J04Rik"; transcript_type "lncRNA"; transcript_name "4732465J04Rik-284"; exon_number 4; exon_id "ENSMUSE00001477198.1"; level 2; mgi_id "MGI:3041208"; tag "TAGENE"; havana_gene "OTTMUSG00000046795.1";
chr10	HAVANA	exon	95619737	95619845	0	+	.	gene_id "ENSMUSG00000101517.9"; transcript_id "ENSMUST00000243248.2"; gene_type "lncRNA"; gene_name "4732465J04Rik"; transcript_type "lncRNA"; transcript_name "4732465J04Rik-215"; exon_number 3; exon_id "ENSMUSE00001477198.1"; level 2; mgi_id "MGI:3041208"; tag "TAGENE"; havana_gene "OTTMUSG00000046795.1";
chr10	HAVANA	exon	95619737	95619845	0	+	.	gene_id "ENSMUSG00000101517.9"; transcript_id "ENSMUST00000352314.1"; gene_type "lncRNA"; gene_name "4732465J04Rik"; transcript_type "lncRNA"; transcript_name "4732465J04Rik-342"; exon_number 3; exon_id "ENSMUSE00001477198.1"; level 2; mgi_id "MGI:3041208"; tag "TAGENE"; havana_gene "OTTMUSG00000046795.1";
chr10	HAVANA	exon	95619737	95619845	0	+	.	gene_id "ENSMUSG00000101517.9"; transcript_id "ENSMUST00000244653.2"; gene_type "lncRNA"; gene_name "4732465J04Rik"; transcript_type "lncRNA"; transcript_name "4732465J04Rik-219"; exon_number 3; exon_id "ENSMUSE00001477198.1"; level 2; mgi_id "MGI:3041208"; tag "TAGENE"; havana_gene "OTTMUSG00000046795.1";
chr10	HAVANA	exon	95619737	95619845	0	+	.	gene_id "ENSMUSG00000101517.9"; transcript_id "ENSMUST00000352258.1"; gene_type "lncRNA"; gene_name "4732465J04Rik"; transcript_type "lncRNA"; transcript_name "4732465J04Rik-288"; exon_number 4; exon_id "ENSMUSE00001477198.1"; level 2; mgi_id "MGI:3041208"; tag "TAGENE"; havana_gene "OTTMUSG00000046795.1";
chr10	HAVANA	exon	95619737	95619845	0	+	.	gene_id "ENSMUSG00000101517.9"; transcript_id "ENSMUST00000242589.2"; gene_type "lncRNA"; gene_name "4732465J04Rik"; transcript_type "lncRNA"; transcript_name "4732465J04Rik-211"; exon_number 4; exon_id "ENSMUSE00001477198.1"; level 2; mgi_id "MGI:3041208"; tag "TAGENE"; havana_gene "OTTMUSG00000046795.1";
chr10	HAVANA	exon	95619737	95619845	0	+	.	gene_id "ENSMUSG00000101517.9"; transcript_id "ENSMUST00000241765.2"; gene_type "lncRNA"; gene_name "4732465J04Rik"; transcript_type "lncRNA"; transcript_name "4732465J04Rik-208"; exon_number 3; exon_id "ENSMUSE00001477198.1"; level 2; mgi_id "MGI:3041208"; tag "TAGENE"; havana_gene "OTTMUSG00000046795.1";
chr10	HAVANA	exon	95619737	95619845	0	+	.	gene_id "ENSMUSG00000101517.9"; transcript_id "ENSMUST00000243970.2"; gene_type "lncRNA"; gene_name "4732465J04Rik"; transcript_type "lncRNA"; transcript_name "4732465J04Rik-218"; exon_number 3; exon_id "ENSMUSE00001477198.1"; level 2; mgi_id "MGI:3041208"; tag "TAGENE"; havana_gene "OTTMUSG00000046795.1";
chr10	HAVANA	exon	95619737	95619845	0	+	.	gene_id "ENSMUSG00000101517.9"; transcript_id "ENSMUST00000352264.1"; gene_type "lncRNA"; gene_name "4732465J04Rik"; transcript_type "lncRNA"; transcript_name "4732465J04Rik-294"; exon_number 4; exon_id "ENSMUSE00001477198.1"; level 2; mgi_id "MGI:3041208"; tag "basic"; tag "TAGENE"; havana_gene "OTTMUSG00000046795.1";
chr10	HAVANA	exon	95619737	95619845	0	+	.	gene_id "ENSMUSG00000101517.9"; transcript_id "ENSMUST00000352266.1"; gene_type "lncRNA"; gene_name "4732465J04Rik"; transcript_type "lncRNA"; transcript_name "4732465J04Rik-296"; exon_number 4; exon_id "ENSMUSE00001477198.1"; level 2; mgi_id "MGI:3041208"; tag "TAGENE"; havana_gene "OTTMUSG00000046795.1";
chr10	HAVANA	exon	95619737	95619845	0	+	.	gene_id "ENSMUSG00000101517.9"; transcript_id "ENSMUST00000352271.1"; gene_type "lncRNA"; gene_name "4732465J04Rik"; transcript_type "lncRNA"; transcript_name "4732465J04Rik-300"; exon_number 3; exon_id "ENSMUSE00001477198.1"; level 2; mgi_id "MGI:3041208"; tag "TAGENE"; havana_gene "OTTMUSG00000046795.1";
chr10	HAVANA	exon	95619737	95619845	0	+	.	gene_id "ENSMUSG00000101517.9"; transcript_id "ENSMUST00000243817.2"; gene_type "lncRNA"; gene_name "4732465J04Rik"; transcript_type "lncRNA"; transcript_name "4732465J04Rik-217"; exon_number 3; exon_id "ENSMUSE00001477198.1"; level 2; mgi_id "MGI:3041208"; tag "TAGENE"; havana_gene "OTTMUSG00000046795.1";
chr10	HAVANA	exon	95619737	95619845	0	+	.	gene_id "ENSMUSG00000101517.9"; transcript_id "ENSMUST00000352277.1"; gene_type "lncRNA"; gene_name "4732465J04Rik"; transcript_type "lncRNA"; transcript_name "4732465J04Rik-306"; exon_number 4; exon_id "ENSMUSE00001477198.1"; level 2; mgi_id "MGI:3041208"; tag "TAGENE"; havana_gene "OTTMUSG00000046795.1";
chr10	HAVANA	exon	95619737	95619845	0	+	.	gene_id "ENSMUSG00000101517.9"; transcript_id "ENSMUST00000352276.1"; gene_type "lncRNA"; gene_name "4732465J04Rik"; transcript_type "lncRNA"; transcript_name "4732465J04Rik-305"; exon_number 3; exon_id "ENSMUSE00001477198.1"; level 2; mgi_id "MGI:3041208"; tag "TAGENE"; havana_gene "OTTMUSG00000046795.1";
chr10	HAVANA	exon	95619737	95619845	0	+	.	gene_id "ENSMUSG00000101517.9"; transcript_id "ENSMUST00000352281.1"; gene_type "lncRNA"; gene_name "4732465J04Rik"; transcript_type "lncRNA"; transcript_name "4732465J04Rik-309"; exon_number 3; exon_id "ENSMUSE00001477198.1"; level 2; mgi_id "MGI:3041208"; tag "TAGENE"; havana_gene "OTTMUSG00000046795.1";
chr10	HAVANA	exon	95619737	95619845	0	+	.	gene_id "ENSMUSG00000101517.9"; transcript_id "ENSMUST00000352283.1"; gene_type "lncRNA"; gene_name "4732465J04Rik"; transcript_type "lncRNA"; transcript_name "4732465J04Rik-311"; exon_number 4; exon_id "ENSMUSE00001477198.1"; level 2; mgi_id "MGI:3041208"; tag "TAGENE"; havana_gene "OTTMUSG00000046795.1";
chr10	HAVANA	exon	95619737	95619845	0	+	.	gene_id "ENSMUSG00000101517.9"; transcript_id "ENSMUST00000352284.1"; gene_type "lncRNA"; gene_name "4732465J04Rik"; transcript_type "lncRNA"; transcript_name "4732465J04Rik-312"; exon_number 3; exon_id "ENSMUSE00001477198.1"; level 2; mgi_id "MGI:3041208"; tag "TAGENE"; havana_gene "OTTMUSG00000046795.1";
chr10	HAVANA	exon	95619737	95619845	0	+	.	gene_id "ENSMUSG00000101517.9"; transcript_id "ENSMUST00000352287.1"; gene_type "lncRNA"; gene_name "4732465J04Rik"; transcript_type "lncRNA"; transcript_name "4732465J04Rik-315"; exon_number 4; exon_id "ENSMUSE00001477198.1"; level 2; mgi_id "MGI:3041208"; tag "TAGENE"; havana_gene "OTTMUSG00000046795.1";
chr10	HAVANA	exon	95619737	95619845	0	+	.	gene_id "ENSMUSG00000101517.9"; transcript_id "ENSMUST00000352317.1"; gene_type "lncRNA"; gene_name "4732465J04Rik"; transcript_type "lncRNA"; transcript_name "4732465J04Rik-345"; exon_number 3; exon_id "ENSMUSE00001477198.1"; level 2; mgi_id "MGI:3041208"; tag "TAGENE"; havana_gene "OTTMUSG00000046795.1";
chr10	HAVANA	exon	95619737	95619845	0	+	.	gene_id "ENSMUSG00000101517.9"; transcript_id "ENSMUST00000352292.1"; gene_type "lncRNA"; gene_name "4732465J04Rik"; transcript_type "lncRNA"; transcript_name "4732465J04Rik-320"; exon_number 3; exon_id "ENSMUSE00001477198.1"; level 2; mgi_id "MGI:3041208"; tag "TAGENE"; havana_gene "OTTMUSG00000046795.1";
chr10	HAVANA	exon	95619737	95619845	0	+	.	gene_id "ENSMUSG00000101517.9"; transcript_id "ENSMUST00000352297.1"; gene_type "lncRNA"; gene_name "4732465J04Rik"; transcript_type "lncRNA"; transcript_name "4732465J04Rik-325"; exon_number 3; exon_id "ENSMUSE00001477198.1"; level 2; mgi_id "MGI:3041208"; tag "TAGENE"; havana_gene "OTTMUSG00000046795.1";
chr10	HAVANA	exon	95619737	95619845	0	+	.	gene_id "ENSMUSG00000101517.9"; transcript_id "ENSMUST00000352321.1"; gene_type "lncRNA"; gene_name "4732465J04Rik"; transcript_type "lncRNA"; transcript_name "4732465J04Rik-349"; exon_number 4; exon_id "ENSMUSE00001477198.1"; level 2; mgi_id "MGI:3041208"; tag "TAGENE"; havana_gene "OTTMUSG00000046795.1";
chr10	HAVANA	exon	95619737	95619845	0	+	.	gene_id "ENSMUSG00000101517.9"; transcript_id "ENSMUST00000352306.1"; gene_type "lncRNA"; gene_name "4732465J04Rik"; transcript_type "lncRNA"; transcript_name "4732465J04Rik-334"; exon_number 3; exon_id "ENSMUSE00001477198.1"; level 2; mgi_id "MGI:3041208"; tag "TAGENE"; havana_gene "OTTMUSG00000046795.1";
chr10	ENSEMBL_gcm37	exon	95619737	95619845	0.0679638071334484	+	.	gene_id "ENSMUSG00000101517.9"; transcript_id "ENSMUSG00000101517.9_tx_121"; exon_id "chr10_95619737_95619845_+"; exonnum "4"; txlen "838";
chr10	ENSEMBL_gcm37	exon	95619737	95619845	0.0585905364255506	+	.	gene_id "ENSMUSG00000101517.9"; transcript_id "ENSMUSG00000101517.9_tx_127"; exon_id "chr10_95619737_95619845_+"; exonnum "5"; txlen "969";
chr10	ENSEMBL_gcm37	exon	95619737	95619845	0.0518885226326427	+	.	gene_id "ENSMUSG00000101517.9"; transcript_id "ENSMUSG00000101517.9_tx_130"; exon_id "chr10_95619737_95619845_+"; exonnum "5"; txlen "972";
chr10	ENSEMBL_gcm37	exon	95619737	95619845	0.0492591266439601	+	.	gene_id "ENSMUSG00000101517.9"; transcript_id "ENSMUSG00000101517.9_tx_133"; exon_id "chr10_95619737_95619845_+"; exonnum "4"; txlen "830";
chr10	ENSEMBL_gcm37	exon	95619737	95619845	0.0412242594109031	+	.	gene_id "ENSMUSG00000101517.9"; transcript_id "ENSMUSG00000101517.9_tx_135"; exon_id "chr10_95619737_95619845_+"; exonnum "4"; txlen "841";
chr10	ENSEMBL_gcm37	exon	95619737	95619845	0.0412032612922675	+	.	gene_id "ENSMUSG00000101517.9"; transcript_id "ENSMUSG00000101517.9_tx_136"; exon_id "chr10_95619737_95619845_+"; exonnum "4"; txlen "984";
chr10	ENSEMBL_gcm37	exon	95619737	95619845	0.0402282867592341	+	.	gene_id "ENSMUSG00000101517.9"; transcript_id "ENSMUSG00000101517.9_tx_141"; exon_id "chr10_95619737_95619845_+"; exonnum "3"; txlen "699";
chr10	ENSEMBL_gcm37	exon	95619737	95619845	0.0246295633219801	+	.	gene_id "ENSMUSG00000101517.9"; transcript_id "ENSMUSG00000101517.9_tx_174"; exon_id "chr10_95619737_95619845_+"; exonnum "5"; txlen "1118";
chr10	ENSEMBL_gcm37	exon	95619737	95619845	0.0246295633219801	+	.	gene_id "ENSMUSG00000101517.9"; transcript_id "ENSMUSG00000101517.9_tx_175"; exon_id "chr10_95619737_95619845_+"; exonnum "3"; txlen "845";
chr10	ENSEMBL_gcm37	exon	95619737	95619845	0.0208318137419504	+	.	gene_id "ENSMUSG00000101517.9"; transcript_id "ENSMUSG00000101517.9_tx_181"; exon_id "chr10_95619737_95619845_+"; exonnum "5"; txlen "2015";
chr10	ENSEMBL_gcm37	exon	95619737	95619845	0.00547098138677484	+	.	gene_id "ENSMUSG00000101517.9"; transcript_id "ENSMUSG00000101517.9_tx_184"; exon_id "chr10_95619737_95619845_+"; exonnum "6"; txlen "2485";
chr10	ENSEMBL_gcm37	exon	95619737	95619845	0.183836407271368	+	.	gene_id "ENSMUSG00000101517.9"; transcript_id "ENSMUSG00000101517.9_tx_53"; exon_id "chr10_95619737_95619845_+"; exonnum "3"; txlen "504";
chr10	ENSEMBL_gcm37	exon	95619737	95619845	0.114388759667655	+	.	gene_id "ENSMUSG00000101517.9"; transcript_id "ENSMUSG00000101517.9_tx_97"; exon_id "chr10_95619737_95619845_+"; exonnum "4"; txlen "646";
chr10	HAVANA	exon	95619737	95619893	0	+	.	gene_id "ENSMUSG00000101517.9"; transcript_id "ENSMUST00000352261.1"; gene_type "lncRNA"; gene_name "4732465J04Rik"; transcript_type "lncRNA"; transcript_name "4732465J04Rik-291"; exon_number 3; exon_id "ENSMUSE00001693475.1"; level 2; mgi_id "MGI:3041208"; tag "TAGENE"; havana_gene "OTTMUSG00000046795.1";
chr10	HAVANA	exon	95619737	95619903	0	+	.	gene_id "ENSMUSG00000101517.9"; transcript_id "ENSMUST00000246993.2"; gene_type "lncRNA"; gene_name "4732465J04Rik"; transcript_type "lncRNA"; transcript_name "4732465J04Rik-225"; exon_number 3; exon_id "ENSMUSE00001489643.1"; level 2; mgi_id "MGI:3041208"; tag "TAGENE"; havana_gene "OTTMUSG00000046795.1";
chr10	HAVANA	exon	95619737	95619903	0	+	.	gene_id "ENSMUSG00000101517.9"; transcript_id "ENSMUST00000352295.1"; gene_type "lncRNA"; gene_name "4732465J04Rik"; transcript_type "lncRNA"; transcript_name "4732465J04Rik-323"; exon_number 3; exon_id "ENSMUSE00001489643.1"; level 2; mgi_id "MGI:3041208"; tag "TAGENE"; havana_gene "OTTMUSG00000046795.1";
chr10	HAVANA	exon	95619737	95619903	0	+	.	gene_id "ENSMUSG00000101517.9"; transcript_id "ENSMUST00000352320.1"; gene_type "lncRNA"; gene_name "4732465J04Rik"; transcript_type "lncRNA"; transcript_name "4732465J04Rik-348"; exon_number 3; exon_id "ENSMUSE00001489643.1"; level 2; mgi_id "MGI:3041208"; tag "TAGENE"; havana_gene "OTTMUSG00000046795.1";
chr10	HAVANA	exon	95619737	95620002	0	+	.	gene_id "ENSMUSG00000101517.9"; transcript_id "ENSMUST00000352316.1"; gene_type "lncRNA"; gene_name "4732465J04Rik"; transcript_type "lncRNA"; transcript_name "4732465J04Rik-344"; exon_number 3; exon_id "ENSMUSE00001693402.1"; level 2; mgi_id "MGI:3041208"; tag "TAGENE"; havana_gene "OTTMUSG00000046795.1";
chr10	HAVANA	exon	95619740	95619845	0	+	.	gene_id "ENSMUSG00000101517.9"; transcript_id "ENSMUST00000352263.1"; gene_type "lncRNA"; gene_name "4732465J04Rik"; transcript_type "lncRNA"; transcript_name "4732465J04Rik-293"; exon_number 3; exon_id "ENSMUSE00001693414.1"; level 2; mgi_id "MGI:3041208"; tag "TAGENE"; havana_gene "OTTMUSG00000046795.1";
chr10	HAVANA	exon	95619740	95619845	0	+	.	gene_id "ENSMUSG00000101517.9"; transcript_id "ENSMUST00000352290.1"; gene_type "lncRNA"; gene_name "4732465J04Rik"; transcript_type "lncRNA"; transcript_name "4732465J04Rik-318"; exon_number 3; exon_id "ENSMUSE00001693414.1"; level 2; mgi_id "MGI:3041208"; tag "TAGENE"; havana_gene "OTTMUSG00000046795.1";
chr10	HAVANA	exon	95620514	95620612	0	+	.	gene_id "ENSMUSG00000101517.9"; transcript_id "ENSMUST00000352322.1"; gene_type "lncRNA"; gene_name "4732465J04Rik"; transcript_type "lncRNA"; transcript_name "4732465J04Rik-350"; exon_number 4; exon_id "ENSMUSE00001693398.1"; level 2; mgi_id "MGI:3041208"; tag "TAGENE"; havana_gene "OTTMUSG00000046795.1";
chr10	HAVANA	exon	95620514	95620749	0	+	.	gene_id "ENSMUSG00000101517.9"; transcript_id "ENSMUST00000352315.1"; gene_type "lncRNA"; gene_name "4732465J04Rik"; transcript_type "lncRNA"; transcript_name "4732465J04Rik-343"; exon_number 4; exon_id "ENSMUSE00001693486.1"; level 2; mgi_id "MGI:3041208"; tag "TAGENE"; havana_gene "OTTMUSG00000046795.1";
chr10	HAVANA	exon	95620514	95620749	0	+	.	gene_id "ENSMUSG00000101517.9"; transcript_id "ENSMUST00000352319.1"; gene_type "lncRNA"; gene_name "4732465J04Rik"; transcript_type "lncRNA"; transcript_name "4732465J04Rik-347"; exon_number 4; exon_id "ENSMUSE00001693486.1"; level 2; mgi_id "MGI:3041208"; tag "TAGENE"; havana_gene "OTTMUSG00000046795.1";
chr10	HAVANA	exon	95620514	95620754	0	+	.	gene_id "ENSMUSG00000101517.9"; transcript_id "ENSMUST00000352320.1"; gene_type "lncRNA"; gene_name "4732465J04Rik"; transcript_type "lncRNA"; transcript_name "4732465J04Rik-348"; exon_number 4; exon_id "ENSMUSE00001693426.1"; level 2; mgi_id "MGI:3041208"; tag "TAGENE"; havana_gene "OTTMUSG00000046795.1";
chr10	HAVANA	exon	95620514	95620754	0	+	.	gene_id "ENSMUSG00000101517.9"; transcript_id "ENSMUST00000352321.1"; gene_type "lncRNA"; gene_name "4732465J04Rik"; transcript_type "lncRNA"; transcript_name "4732465J04Rik-349"; exon_number 5; exon_id "ENSMUSE00001693426.1"; level 2; mgi_id "MGI:3041208"; tag "TAGENE"; havana_gene "OTTMUSG00000046795.1";
chr10	HAVANA	exon	95620514	95620972	0	+	.	gene_id "ENSMUSG00000101517.9"; transcript_id "ENSMUST00000352317.1"; gene_type "lncRNA"; gene_name "4732465J04Rik"; transcript_type "lncRNA"; transcript_name "4732465J04Rik-345"; exon_number 4; exon_id "ENSMUSE00001693488.1"; level 2; mgi_id "MGI:3041208"; tag "TAGENE"; havana_gene "OTTMUSG00000046795.1";
chr10	HAVANA	exon	95620514	95620982	0	+	.	gene_id "ENSMUSG00000101517.9"; transcript_id "ENSMUST00000352318.1"; gene_type "lncRNA"; gene_name "4732465J04Rik"; transcript_type "lncRNA"; transcript_name "4732465J04Rik-346"; exon_number 4; exon_id "ENSMUSE00001693391.1"; level 2; mgi_id "MGI:3041208"; tag "basic"; tag "TAGENE"; havana_gene "OTTMUSG00000046795.1";
chr10	HAVANA	exon	95620514	95621142	0	+	.	gene_id "ENSMUSG00000101517.9"; transcript_id "ENSMUST00000352314.1"; gene_type "lncRNA"; gene_name "4732465J04Rik"; transcript_type "lncRNA"; transcript_name "4732465J04Rik-342"; exon_number 4; exon_id "ENSMUSE00001693422.1"; level 2; mgi_id "MGI:3041208"; tag "TAGENE"; havana_gene "OTTMUSG00000046795.1";
chr10	sragcm37_es	exon	95621951	95622149	0.0345486545737816	+	.	gene_id "ENSMUSG00000101517.9"; transcript_id "ENSMUSG00000101517.9_tx_150"; exon_id "chr10_95621951_95622149_+"; exonnum "1"; txlen "1346";
chr10	sragcm37_es	exon	95621951	95622149	0.0295700274954638	+	.	gene_id "ENSMUSG00000101517.9"; transcript_id "ENSMUSG00000101517.9_tx_158"; exon_id "chr10_95621951_95622149_+"; exonnum "1"; txlen "1044";
chr10	sragcm37_es	exon	95621951	95622149	0.0265540817954756	+	.	gene_id "ENSMUSG00000101517.9"; transcript_id "ENSMUSG00000101517.9_tx_171"; exon_id "chr10_95621951_95622149_+"; exonnum "1"; txlen "666";
chr10	HAVANA	exon	95622688	95622910	0	+	.	gene_id "ENSMUSG00000101517.9"; transcript_id "ENSMUST00000352299.1"; gene_type "lncRNA"; gene_name "4732465J04Rik"; transcript_type "lncRNA"; transcript_name "4732465J04Rik-327"; exon_number 3; exon_id "ENSMUSE00001693480.1"; level 2; mgi_id "MGI:3041208"; tag "TAGENE"; havana_gene "OTTMUSG00000046795.1";
chr10	HAVANA	exon	95622731	95622910	0	+	.	gene_id "ENSMUSG00000101517.9"; transcript_id "ENSMUST00000352257.1"; gene_type "lncRNA"; gene_name "4732465J04Rik"; transcript_type "lncRNA"; transcript_name "4732465J04Rik-287"; exon_number 3; exon_id "ENSMUSE00001477200.1"; level 2; mgi_id "MGI:3041208"; tag "TAGENE"; havana_gene "OTTMUSG00000046795.1";
chr10	HAVANA	exon	95622731	95622910	0	+	.	gene_id "ENSMUSG00000101517.9"; transcript_id "ENSMUST00000241765.2"; gene_type "lncRNA"; gene_name "4732465J04Rik"; transcript_type "lncRNA"; transcript_name "4732465J04Rik-208"; exon_number 4; exon_id "ENSMUSE00001477200.1"; level 2; mgi_id "MGI:3041208"; tag "TAGENE"; havana_gene "OTTMUSG00000046795.1";
chr10	HAVANA	exon	95622731	95622910	0	+	.	gene_id "ENSMUSG00000101517.9"; transcript_id "ENSMUST00000243970.2"; gene_type "lncRNA"; gene_name "4732465J04Rik"; transcript_type "lncRNA"; transcript_name "4732465J04Rik-218"; exon_number 4; exon_id "ENSMUSE00001477200.1"; level 2; mgi_id "MGI:3041208"; tag "TAGENE"; havana_gene "OTTMUSG00000046795.1";
chr10	HAVANA	exon	95622731	95622910	0	+	.	gene_id "ENSMUSG00000101517.9"; transcript_id "ENSMUST00000352259.1"; gene_type "lncRNA"; gene_name "4732465J04Rik"; transcript_type "lncRNA"; transcript_name "4732465J04Rik-289"; exon_number 4; exon_id "ENSMUSE00001477200.1"; level 2; mgi_id "MGI:3041208"; tag "TAGENE"; havana_gene "OTTMUSG00000046795.1";
chr10	HAVANA	exon	95622731	95622910	0	+	.	gene_id "ENSMUSG00000101517.9"; transcript_id "ENSMUST00000352262.1"; gene_type "lncRNA"; gene_name "4732465J04Rik"; transcript_type "lncRNA"; transcript_name "4732465J04Rik-292"; exon_number 3; exon_id "ENSMUSE00001477200.1"; level 2; mgi_id "MGI:3041208"; tag "TAGENE"; havana_gene "OTTMUSG00000046795.1";
chr10	HAVANA	exon	95622731	95622910	0	+	.	gene_id "ENSMUSG00000101517.9"; transcript_id "ENSMUST00000352264.1"; gene_type "lncRNA"; gene_name "4732465J04Rik"; transcript_type "lncRNA"; transcript_name "4732465J04Rik-294"; exon_number 5; exon_id "ENSMUSE00001477200.1"; level 2; mgi_id "MGI:3041208"; tag "basic"; tag "TAGENE"; havana_gene "OTTMUSG00000046795.1";
chr10	HAVANA	exon	95622731	95622910	0	+	.	gene_id "ENSMUSG00000101517.9"; transcript_id "ENSMUST00000352266.1"; gene_type "lncRNA"; gene_name "4732465J04Rik"; transcript_type "lncRNA"; transcript_name "4732465J04Rik-296"; exon_number 5; exon_id "ENSMUSE00001477200.1"; level 2; mgi_id "MGI:3041208"; tag "TAGENE"; havana_gene "OTTMUSG00000046795.1";
chr10	HAVANA	exon	95622731	95622910	0	+	.	gene_id "ENSMUSG00000101517.9"; transcript_id "ENSMUST00000352293.1"; gene_type "lncRNA"; gene_name "4732465J04Rik"; transcript_type "lncRNA"; transcript_name "4732465J04Rik-321"; exon_number 4; exon_id "ENSMUSE00001477200.1"; level 2; mgi_id "MGI:3041208"; tag "TAGENE"; havana_gene "OTTMUSG00000046795.1";
chr10	HAVANA	exon	95622731	95622910	0	+	.	gene_id "ENSMUSG00000101517.9"; transcript_id "ENSMUST00000352292.1"; gene_type "lncRNA"; gene_name "4732465J04Rik"; transcript_type "lncRNA"; transcript_name "4732465J04Rik-320"; exon_number 4; exon_id "ENSMUSE00001477200.1"; level 2; mgi_id "MGI:3041208"; tag "TAGENE"; havana_gene "OTTMUSG00000046795.1";
chr10	HAVANA	exon	95622731	95622910	0	+	.	gene_id "ENSMUSG00000101517.9"; transcript_id "ENSMUST00000352297.1"; gene_type "lncRNA"; gene_name "4732465J04Rik"; transcript_type "lncRNA"; transcript_name "4732465J04Rik-325"; exon_number 4; exon_id "ENSMUSE00001477200.1"; level 2; mgi_id "MGI:3041208"; tag "TAGENE"; havana_gene "OTTMUSG00000046795.1";
chr10	HAVANA	exon	95622731	95622910	0	+	.	gene_id "ENSMUSG00000101517.9"; transcript_id "ENSMUST00000352298.1"; gene_type "lncRNA"; gene_name "4732465J04Rik"; transcript_type "lncRNA"; transcript_name "4732465J04Rik-326"; exon_number 3; exon_id "ENSMUSE00001477200.1"; level 2; mgi_id "MGI:3041208"; tag "TAGENE"; havana_gene "OTTMUSG00000046795.1";
chr10	HAVANA	exon	95622731	95622910	0	+	.	gene_id "ENSMUSG00000101517.9"; transcript_id "ENSMUST00000352300.1"; gene_type "lncRNA"; gene_name "4732465J04Rik"; transcript_type "lncRNA"; transcript_name "4732465J04Rik-328"; exon_number 3; exon_id "ENSMUSE00001477200.1"; level 2; mgi_id "MGI:3041208"; tag "TAGENE"; havana_gene "OTTMUSG00000046795.1";
chr10	HAVANA	exon	95622731	95622910	0	+	.	gene_id "ENSMUSG00000101517.9"; transcript_id "ENSMUST00000352307.1"; gene_type "lncRNA"; gene_name "4732465J04Rik"; transcript_type "lncRNA"; transcript_name "4732465J04Rik-335"; exon_number 2; exon_id "ENSMUSE00001477200.1"; level 2; mgi_id "MGI:3041208"; tag "TAGENE"; havana_gene "OTTMUSG00000046795.1";
chr10	ENSEMBL_gcm37	exon	95622731	95622910	0.0265540817954756	+	.	gene_id "ENSMUSG00000101517.9"; transcript_id "ENSMUSG00000101517.9_tx_171"; exon_id "chr10_95622731_95622910_+"; exonnum "2"; txlen "666";
chr10	ENSEMBL_gcm37	exon	95622731	95622910	0.0208318137419504	+	.	gene_id "ENSMUSG00000101517.9"; transcript_id "ENSMUSG00000101517.9_tx_182"; exon_id "chr10_95622731_95622910_+"; exonnum "6"; txlen "2339";
chr10	ENSEMBL_gcm37	exon	95622731	95622910	0.00547098138677484	+	.	gene_id "ENSMUSG00000101517.9"; transcript_id "ENSMUSG00000101517.9_tx_183"; exon_id "chr10_95622731_95622910_+"; exonnum "7"; txlen "2629";
chr10	ENSEMBL_gcm37	exon	95622731	95622910	0.00547098138677484	+	.	gene_id "ENSMUSG00000101517.9"; transcript_id "ENSMUSG00000101517.9_tx_184"; exon_id "chr10_95622731_95622910_+"; exonnum "7"; txlen "2485";
chr10	HAVANA	exon	95625407	95625544	0	+	.	gene_id "ENSMUSG00000101517.9"; transcript_id "ENSMUST00000352289.1"; gene_type "lncRNA"; gene_name "4732465J04Rik"; transcript_type "lncRNA"; transcript_name "4732465J04Rik-317"; exon_number 3; exon_id "ENSMUSE00001693487.1"; level 2; mgi_id "MGI:3041208"; tag "TAGENE"; havana_gene "OTTMUSG00000046795.1";
chr10	HAVANA	exon	95625407	95625544	0	+	.	gene_id "ENSMUSG00000101517.9"; transcript_id "ENSMUST00000352269.1"; gene_type "lncRNA"; gene_name "4732465J04Rik"; transcript_type "lncRNA"; transcript_name "4732465J04Rik-298"; exon_number 3; exon_id "ENSMUSE00001693487.1"; level 2; mgi_id "MGI:3041208"; tag "basic"; tag "TAGENE"; havana_gene "OTTMUSG00000046795.1";
chr10	HAVANA	exon	95625407	95625544	0	+	.	gene_id "ENSMUSG00000101517.9"; transcript_id "ENSMUST00000352300.1"; gene_type "lncRNA"; gene_name "4732465J04Rik"; transcript_type "lncRNA"; transcript_name "4732465J04Rik-328"; exon_number 4; exon_id "ENSMUSE00001693487.1"; level 2; mgi_id "MGI:3041208"; tag "TAGENE"; havana_gene "OTTMUSG00000046795.1";
chr10	HAVANA	exon	95625454	95625544	0	+	.	gene_id "ENSMUSG00000101517.9"; transcript_id "ENSMUST00000352297.1"; gene_type "lncRNA"; gene_name "4732465J04Rik"; transcript_type "lncRNA"; transcript_name "4732465J04Rik-325"; exon_number 5; exon_id "ENSMUSE00001693432.1"; level 2; mgi_id "MGI:3041208"; tag "TAGENE"; havana_gene "OTTMUSG00000046795.1";
chr10	HAVANA	exon	95625583	95625728	0	+	.	gene_id "ENSMUSG00000101517.9"; transcript_id "ENSMUST00000352255.1"; gene_type "lncRNA"; gene_name "4732465J04Rik"; transcript_type "lncRNA"; transcript_name "4732465J04Rik-285"; exon_number 3; exon_id "ENSMUSE00001477199.1"; level 2; mgi_id "MGI:3041208"; tag "TAGENE"; havana_gene "OTTMUSG00000046795.1";
chr10	HAVANA	exon	95625583	95625728	0	+	.	gene_id "ENSMUSG00000101517.9"; transcript_id "ENSMUST00000242377.2"; gene_type "lncRNA"; gene_name "4732465J04Rik"; transcript_type "lncRNA"; transcript_name "4732465J04Rik-210"; exon_number 3; exon_id "ENSMUSE00001477199.1"; level 2; mgi_id "MGI:3041208"; tag "TAGENE"; havana_gene "OTTMUSG00000046795.1";
chr10	HAVANA	exon	95625583	95625728	0	+	.	gene_id "ENSMUSG00000101517.9"; transcript_id "ENSMUST00000244653.2"; gene_type "lncRNA"; gene_name "4732465J04Rik"; transcript_type "lncRNA"; transcript_name "4732465J04Rik-219"; exon_number 4; exon_id "ENSMUSE00001477199.1"; level 2; mgi_id "MGI:3041208"; tag "TAGENE"; havana_gene "OTTMUSG00000046795.1";
chr10	HAVANA	exon	95625583	95625728	0	+	.	gene_id "ENSMUSG00000101517.9"; transcript_id "ENSMUST00000352258.1"; gene_type "lncRNA"; gene_name "4732465J04Rik"; transcript_type "lncRNA"; transcript_name "4732465J04Rik-288"; exon_number 5; exon_id "ENSMUSE00001477199.1"; level 2; mgi_id "MGI:3041208"; tag "TAGENE"; havana_gene "OTTMUSG00000046795.1";
chr10	HAVANA	exon	95625583	95625728	0	+	.	gene_id "ENSMUSG00000101517.9"; transcript_id "ENSMUST00000241765.2"; gene_type "lncRNA"; gene_name "4732465J04Rik"; transcript_type "lncRNA"; transcript_name "4732465J04Rik-208"; exon_number 5; exon_id "ENSMUSE00001477199.1"; level 2; mgi_id "MGI:3041208"; tag "TAGENE"; havana_gene "OTTMUSG00000046795.1";
chr10	HAVANA	exon	95625583	95625728	0	+	.	gene_id "ENSMUSG00000101517.9"; transcript_id "ENSMUST00000246351.1"; gene_type "lncRNA"; gene_name "4732465J04Rik"; transcript_type "lncRNA"; transcript_name "4732465J04Rik-223"; exon_number 4; exon_id "ENSMUSE00001477199.1"; level 2; mgi_id "MGI:3041208"; tag "TAGENE"; havana_gene "OTTMUSG00000046795.1";
chr10	HAVANA	exon	95625583	95625728	0	+	.	gene_id "ENSMUSG00000101517.9"; transcript_id "ENSMUST00000352259.1"; gene_type "lncRNA"; gene_name "4732465J04Rik"; transcript_type "lncRNA"; transcript_name "4732465J04Rik-289"; exon_number 5; exon_id "ENSMUSE00001477199.1"; level 2; mgi_id "MGI:3041208"; tag "TAGENE"; havana_gene "OTTMUSG00000046795.1";
chr10	HAVANA	exon	95625583	95625728	0	+	.	gene_id "ENSMUSG00000101517.9"; transcript_id "ENSMUST00000352262.1"; gene_type "lncRNA"; gene_name "4732465J04Rik"; transcript_type "lncRNA"; transcript_name "4732465J04Rik-292"; exon_number 4; exon_id "ENSMUSE00001477199.1"; level 2; mgi_id "MGI:3041208"; tag "TAGENE"; havana_gene "OTTMUSG00000046795.1";
chr10	HAVANA	exon	95625583	95625728	0	+	.	gene_id "ENSMUSG00000101517.9"; transcript_id "ENSMUST00000352264.1"; gene_type "lncRNA"; gene_name "4732465J04Rik"; transcript_type "lncRNA"; transcript_name "4732465J04Rik-294"; exon_number 6; exon_id "ENSMUSE00001477199.1"; level 2; mgi_id "MGI:3041208"; tag "basic"; tag "TAGENE"; havana_gene "OTTMUSG00000046795.1";
chr10	HAVANA	exon	95625583	95625728	0	+	.	gene_id "ENSMUSG00000101517.9"; transcript_id "ENSMUST00000352271.1"; gene_type "lncRNA"; gene_name "4732465J04Rik"; transcript_type "lncRNA"; transcript_name "4732465J04Rik-300"; exon_number 4; exon_id "ENSMUSE00001477199.1"; level 2; mgi_id "MGI:3041208"; tag "TAGENE"; havana_gene "OTTMUSG00000046795.1";
chr10	HAVANA	exon	95625583	95625728	0	+	.	gene_id "ENSMUSG00000101517.9"; transcript_id "ENSMUST00000352221.1"; gene_type "lncRNA"; gene_name "4732465J04Rik"; transcript_type "lncRNA"; transcript_name "4732465J04Rik-251"; exon_number 3; exon_id "ENSMUSE00001477199.1"; level 2; mgi_id "MGI:3041208"; tag "basic"; tag "TAGENE"; havana_gene "OTTMUSG00000046795.1";
chr10	HAVANA	exon	95625583	95625728	0	+	.	gene_id "ENSMUSG00000101517.9"; transcript_id "ENSMUST00000352275.1"; gene_type "lncRNA"; gene_name "4732465J04Rik"; transcript_type "lncRNA"; transcript_name "4732465J04Rik-304"; exon_number 3; exon_id "ENSMUSE00001477199.1"; level 2; mgi_id "MGI:3041208"; tag "TAGENE"; havana_gene "OTTMUSG00000046795.1";
chr10	HAVANA	exon	95625583	95625728	0	+	.	gene_id "ENSMUSG00000101517.9"; transcript_id "ENSMUST00000352276.1"; gene_type "lncRNA"; gene_name "4732465J04Rik"; transcript_type "lncRNA"; transcript_name "4732465J04Rik-305"; exon_number 4; exon_id "ENSMUSE00001477199.1"; level 2; mgi_id "MGI:3041208"; tag "TAGENE"; havana_gene "OTTMUSG00000046795.1";
chr10	HAVANA	exon	95625583	95625728	0	+	.	gene_id "ENSMUSG00000101517.9"; transcript_id "ENSMUST00000352281.1"; gene_type "lncRNA"; gene_name "4732465J04Rik"; transcript_type "lncRNA"; transcript_name "4732465J04Rik-309"; exon_number 4; exon_id "ENSMUSE00001477199.1"; level 2; mgi_id "MGI:3041208"; tag "TAGENE"; havana_gene "OTTMUSG00000046795.1";
chr10	HAVANA	exon	95625583	95625728	0	+	.	gene_id "ENSMUSG00000101517.9"; transcript_id "ENSMUST00000352273.1"; gene_type "lncRNA"; gene_name "4732465J04Rik"; transcript_type "lncRNA"; transcript_name "4732465J04Rik-302"; exon_number 3; exon_id "ENSMUSE00001477199.1"; level 2; mgi_id "MGI:3041208"; tag "TAGENE"; havana_gene "OTTMUSG00000046795.1";
chr10	HAVANA	exon	95625583	95625728	0	+	.	gene_id "ENSMUSG00000101517.9"; transcript_id "ENSMUST00000352293.1"; gene_type "lncRNA"; gene_name "4732465J04Rik"; transcript_type "lncRNA"; transcript_name "4732465J04Rik-321"; exon_number 5; exon_id "ENSMUSE00001477199.1"; level 2; mgi_id "MGI:3041208"; tag "TAGENE"; havana_gene "OTTMUSG00000046795.1";
chr10	HAVANA	exon	95625583	95625728	0	+	.	gene_id "ENSMUSG00000101517.9"; transcript_id "ENSMUST00000352294.1"; gene_type "lncRNA"; gene_name "4732465J04Rik"; transcript_type "lncRNA"; transcript_name "4732465J04Rik-322"; exon_number 4; exon_id "ENSMUSE00001477199.1"; level 2; mgi_id "MGI:3041208"; tag "TAGENE"; havana_gene "OTTMUSG00000046795.1";
chr10	HAVANA	exon	95625583	95625728	0	+	.	gene_id "ENSMUSG00000101517.9"; transcript_id "ENSMUST00000352299.1"; gene_type "lncRNA"; gene_name "4732465J04Rik"; transcript_type "lncRNA"; transcript_name "4732465J04Rik-327"; exon_number 4; exon_id "ENSMUSE00001477199.1"; level 2; mgi_id "MGI:3041208"; tag "TAGENE"; havana_gene "OTTMUSG00000046795.1";
chr10	HAVANA	exon	95625583	95625728	0	+	.	gene_id "ENSMUSG00000101517.9"; transcript_id "ENSMUST00000244739.2"; gene_type "lncRNA"; gene_name "4732465J04Rik"; transcript_type "lncRNA"; transcript_name "4732465J04Rik-221"; exon_number 2; exon_id "ENSMUSE00001477199.1"; level 2; mgi_id "MGI:3041208"; tag "TAGENE"; havana_gene "OTTMUSG00000046795.1";
chr10	ENSEMBL_gcm37	exon	95625583	95625728	0.0555310165381236	+	.	gene_id "ENSMUSG00000101517.9"; transcript_id "ENSMUSG00000101517.9_tx_128"; exon_id "chr10_95625583_95625728_+"; exonnum "5"; txlen "1009";
chr10	ENSEMBL_gcm37	exon	95625583	95625728	0.0510777259333094	+	.	gene_id "ENSMUSG00000101517.9"; transcript_id "ENSMUSG00000101517.9_tx_131"; exon_id "chr10_95625583_95625728_+"; exonnum "4"; txlen "875";
chr10	ENSEMBL_gcm37	exon	95625583	95625728	0.0412032612922675	+	.	gene_id "ENSMUSG00000101517.9"; transcript_id "ENSMUSG00000101517.9_tx_136"; exon_id "chr10_95625583_95625728_+"; exonnum "5"; txlen "984";
chr10	ENSEMBL_gcm37	exon	95625583	95625728	0.0402282867592341	+	.	gene_id "ENSMUSG00000101517.9"; transcript_id "ENSMUSG00000101517.9_tx_139"; exon_id "chr10_95625583_95625728_+"; exonnum "3"; txlen "736";
chr10	ENSEMBL_gcm37	exon	95625583	95625728	0.0265540817954756	+	.	gene_id "ENSMUSG00000101517.9"; transcript_id "ENSMUSG00000101517.9_tx_171"; exon_id "chr10_95625583_95625728_+"; exonnum "3"; txlen "666";
chr10	ENSEMBL_gcm37	exon	95625583	95625728	0.0246295633219801	+	.	gene_id "ENSMUSG00000101517.9"; transcript_id "ENSMUSG00000101517.9_tx_174"; exon_id "chr10_95625583_95625728_+"; exonnum "6"; txlen "1118";
chr10	ENSEMBL_gcm37	exon	95625583	95625728	0.0246295633219801	+	.	gene_id "ENSMUSG00000101517.9"; transcript_id "ENSMUSG00000101517.9_tx_175"; exon_id "chr10_95625583_95625728_+"; exonnum "4"; txlen "845";
chr10	ENSEMBL_gcm37	exon	95625583	95625728	0.0208318137419504	+	.	gene_id "ENSMUSG00000101517.9"; transcript_id "ENSMUSG00000101517.9_tx_180"; exon_id "chr10_95625583_95625728_+"; exonnum "6"; txlen "2159";
chr10	ENSEMBL_gcm37	exon	95625583	95625728	0.0208318137419504	+	.	gene_id "ENSMUSG00000101517.9"; transcript_id "ENSMUSG00000101517.9_tx_181"; exon_id "chr10_95625583_95625728_+"; exonnum "6"; txlen "2015";
chr10	ENSEMBL_gcm37	exon	95625583	95625728	0.0208318137419504	+	.	gene_id "ENSMUSG00000101517.9"; transcript_id "ENSMUSG00000101517.9_tx_182"; exon_id "chr10_95625583_95625728_+"; exonnum "7"; txlen "2339";
chr10	ENSEMBL_gcm37	exon	95625583	95625728	0.00547098138677484	+	.	gene_id "ENSMUSG00000101517.9"; transcript_id "ENSMUSG00000101517.9_tx_183"; exon_id "chr10_95625583_95625728_+"; exonnum "8"; txlen "2629";
chr10	ENSEMBL_gcm37	exon	95625583	95625728	0.00547098138677484	+	.	gene_id "ENSMUSG00000101517.9"; transcript_id "ENSMUSG00000101517.9_tx_184"; exon_id "chr10_95625583_95625728_+"; exonnum "8"; txlen "2485";
chr10	HAVANA	exon	95627523	95627594	0	+	.	gene_id "ENSMUSG00000101517.9"; transcript_id "ENSMUST00000244665.2"; gene_type "lncRNA"; gene_name "4732465J04Rik"; transcript_type "lncRNA"; transcript_name "4732465J04Rik-220"; exon_number 3; exon_id "ENSMUSE00001484195.1"; level 2; mgi_id "MGI:3041208"; tag "TAGENE"; havana_gene "OTTMUSG00000046795.1";
chr10	HAVANA	exon	95627523	95627594	0	+	.	gene_id "ENSMUSG00000101517.9"; transcript_id "ENSMUST00000352280.1"; gene_type "lncRNA"; gene_name "4732465J04Rik"; transcript_type "lncRNA"; transcript_name "4732465J04Rik-308"; exon_number 3; exon_id "ENSMUSE00001484195.1"; level 2; mgi_id "MGI:3041208"; tag "TAGENE"; havana_gene "OTTMUSG00000046795.1";
chr10	HAVANA	exon	95627523	95627594	0	+	.	gene_id "ENSMUSG00000101517.9"; transcript_id "ENSMUST00000352286.1"; gene_type "lncRNA"; gene_name "4732465J04Rik"; transcript_type "lncRNA"; transcript_name "4732465J04Rik-314"; exon_number 3; exon_id "ENSMUSE00001484195.1"; level 2; mgi_id "MGI:3041208"; tag "TAGENE"; havana_gene "OTTMUSG00000046795.1";
chr10	HAVANA	exon	95627523	95627594	0	+	.	gene_id "ENSMUSG00000101517.9"; transcript_id "ENSMUST00000352229.1"; gene_type "lncRNA"; gene_name "4732465J04Rik"; transcript_type "lncRNA"; transcript_name "4732465J04Rik-259"; exon_number 2; exon_id "ENSMUSE00001484195.1"; level 2; mgi_id "MGI:3041208"; tag "TAGENE"; havana_gene "OTTMUSG00000046795.1";
chr10	HAVANA	exon	95627546	95627594	0	+	.	gene_id "ENSMUSG00000101517.9"; transcript_id "ENSMUST00000187483.7"; gene_type "lncRNA"; gene_name "4732465J04Rik"; transcript_type "lncRNA"; transcript_name "4732465J04Rik-202"; exon_number 5; exon_id "ENSMUSE00001319992.2"; level 2; transcript_support_level "1"; mgi_id "MGI:3041208"; tag "basic"; havana_gene "OTTMUSG00000046795.1"; havana_transcript "OTTMUST00000121426.1";
chr10	HAVANA	exon	95627546	95627594	0	+	.	gene_id "ENSMUSG00000101517.9"; transcript_id "ENSMUST00000352234.1"; gene_type "lncRNA"; gene_name "4732465J04Rik"; transcript_type "lncRNA"; transcript_name "4732465J04Rik-264"; exon_number 3; exon_id "ENSMUSE00001319992.2"; level 2; mgi_id "MGI:3041208"; tag "TAGENE"; havana_gene "OTTMUSG00000046795.1";
chr10	HAVANA	exon	95627546	95627594	0	+	.	gene_id "ENSMUSG00000101517.9"; transcript_id "ENSMUST00000352235.1"; gene_type "lncRNA"; gene_name "4732465J04Rik"; transcript_type "lncRNA"; transcript_name "4732465J04Rik-265"; exon_number 5; exon_id "ENSMUSE00001319992.2"; level 2; mgi_id "MGI:3041208"; tag "TAGENE"; havana_gene "OTTMUSG00000046795.1";
chr10	HAVANA	exon	95627546	95627594	0	+	.	gene_id "ENSMUSG00000101517.9"; transcript_id "ENSMUST00000352242.1"; gene_type "lncRNA"; gene_name "4732465J04Rik"; transcript_type "lncRNA"; transcript_name "4732465J04Rik-272"; exon_number 5; exon_id "ENSMUSE00001319992.2"; level 2; mgi_id "MGI:3041208"; tag "TAGENE"; havana_gene "OTTMUSG00000046795.1";
chr10	HAVANA	exon	95627546	95627594	0	+	.	gene_id "ENSMUSG00000101517.9"; transcript_id "ENSMUST00000352241.1"; gene_type "lncRNA"; gene_name "4732465J04Rik"; transcript_type "lncRNA"; transcript_name "4732465J04Rik-271"; exon_number 4; exon_id "ENSMUSE00001319992.2"; level 2; mgi_id "MGI:3041208"; tag "basic"; tag "TAGENE"; havana_gene "OTTMUSG00000046795.1";
chr10	HAVANA	exon	95627546	95627594	0	+	.	gene_id "ENSMUSG00000101517.9"; transcript_id "ENSMUST00000352243.1"; gene_type "lncRNA"; gene_name "4732465J04Rik"; transcript_type "lncRNA"; transcript_name "4732465J04Rik-273"; exon_number 4; exon_id "ENSMUSE00001319992.2"; level 2; mgi_id "MGI:3041208"; tag "TAGENE"; havana_gene "OTTMUSG00000046795.1";
chr10	HAVANA	exon	95627546	95627594	0	+	.	gene_id "ENSMUSG00000101517.9"; transcript_id "ENSMUST00000352245.1"; gene_type "lncRNA"; gene_name "4732465J04Rik"; transcript_type "lncRNA"; transcript_name "4732465J04Rik-275"; exon_number 4; exon_id "ENSMUSE00001319992.2"; level 2; mgi_id "MGI:3041208"; tag "TAGENE"; havana_gene "OTTMUSG00000046795.1";
chr10	HAVANA	exon	95627546	95627594	0	+	.	gene_id "ENSMUSG00000101517.9"; transcript_id "ENSMUST00000352246.1"; gene_type "lncRNA"; gene_name "4732465J04Rik"; transcript_type "lncRNA"; transcript_name "4732465J04Rik-276"; exon_number 4; exon_id "ENSMUSE00001319992.2"; level 2; mgi_id "MGI:3041208"; tag "TAGENE"; havana_gene "OTTMUSG00000046795.1";
chr10	HAVANA	exon	95627546	95627594	0	+	.	gene_id "ENSMUSG00000101517.9"; transcript_id "ENSMUST00000352248.1"; gene_type "lncRNA"; gene_name "4732465J04Rik"; transcript_type "lncRNA"; transcript_name "4732465J04Rik-278"; exon_number 5; exon_id "ENSMUSE00001319992.2"; level 2; mgi_id "MGI:3041208"; tag "TAGENE"; havana_gene "OTTMUSG00000046795.1";
chr10	HAVANA	exon	95627546	95627594	0	+	.	gene_id "ENSMUSG00000101517.9"; transcript_id "ENSMUST00000352251.1"; gene_type "lncRNA"; gene_name "4732465J04Rik"; transcript_type "lncRNA"; transcript_name "4732465J04Rik-281"; exon_number 5; exon_id "ENSMUSE00001319992.2"; level 2; mgi_id "MGI:3041208"; tag "TAGENE"; havana_gene "OTTMUSG00000046795.1";
chr10	HAVANA	exon	95627546	95627594	0	+	.	gene_id "ENSMUSG00000101517.9"; transcript_id "ENSMUST00000352252.1"; gene_type "lncRNA"; gene_name "4732465J04Rik"; transcript_type "lncRNA"; transcript_name "4732465J04Rik-282"; exon_number 5; exon_id "ENSMUSE00001319992.2"; level 2; mgi_id "MGI:3041208"; tag "TAGENE"; havana_gene "OTTMUSG00000046795.1";
chr10	HAVANA	exon	95627546	95627594	0	+	.	gene_id "ENSMUSG00000101517.9"; transcript_id "ENSMUST00000352253.1"; gene_type "lncRNA"; gene_name "4732465J04Rik"; transcript_type "lncRNA"; transcript_name "4732465J04Rik-283"; exon_number 5; exon_id "ENSMUSE00001319992.2"; level 2; mgi_id "MGI:3041208"; tag "TAGENE"; havana_gene "OTTMUSG00000046795.1";
chr10	HAVANA	exon	95627546	95627594	0	+	.	gene_id "ENSMUSG00000101517.9"; transcript_id "ENSMUST00000352254.1"; gene_type "lncRNA"; gene_name "4732465J04Rik"; transcript_type "lncRNA"; transcript_name "4732465J04Rik-284"; exon_number 5; exon_id "ENSMUSE00001319992.2"; level 2; mgi_id "MGI:3041208"; tag "TAGENE"; havana_gene "OTTMUSG00000046795.1";
chr10	HAVANA	exon	95627546	95627594	0	+	.	gene_id "ENSMUSG00000101517.9"; transcript_id "ENSMUST00000352255.1"; gene_type "lncRNA"; gene_name "4732465J04Rik"; transcript_type "lncRNA"; transcript_name "4732465J04Rik-285"; exon_number 4; exon_id "ENSMUSE00001319992.2"; level 2; mgi_id "MGI:3041208"; tag "TAGENE"; havana_gene "OTTMUSG00000046795.1";
chr10	HAVANA	exon	95627546	95627594	0	+	.	gene_id "ENSMUSG00000101517.9"; transcript_id "ENSMUST00000243248.2"; gene_type "lncRNA"; gene_name "4732465J04Rik"; transcript_type "lncRNA"; transcript_name "4732465J04Rik-215"; exon_number 4; exon_id "ENSMUSE00001319992.2"; level 2; mgi_id "MGI:3041208"; tag "TAGENE"; havana_gene "OTTMUSG00000046795.1";
chr10	HAVANA	exon	95627546	95627594	0	+	.	gene_id "ENSMUSG00000101517.9"; transcript_id "ENSMUST00000185499.4"; gene_type "lncRNA"; gene_name "4732465J04Rik"; transcript_type "lncRNA"; transcript_name "4732465J04Rik-201"; exon_number 3; exon_id "ENSMUSE00001319992.2"; level 2; transcript_support_level "1"; mgi_id "MGI:3041208"; tag "TAGENE"; havana_gene "OTTMUSG00000046795.1"; havana_transcript "OTTMUST00000121427.1";
chr10	HAVANA	exon	95627546	95627594	0	+	.	gene_id "ENSMUSG00000101517.9"; transcript_id "ENSMUST00000246993.2"; gene_type "lncRNA"; gene_name "4732465J04Rik"; transcript_type "lncRNA"; transcript_name "4732465J04Rik-225"; exon_number 4; exon_id "ENSMUSE00001319992.2"; level 2; mgi_id "MGI:3041208"; tag "TAGENE"; havana_gene "OTTMUSG00000046795.1";
chr10	HAVANA	exon	95627546	95627594	0	+	.	gene_id "ENSMUSG00000101517.9"; transcript_id "ENSMUST00000246985.2"; gene_type "lncRNA"; gene_name "4732465J04Rik"; transcript_type "lncRNA"; transcript_name "4732465J04Rik-224"; exon_number 4; exon_id "ENSMUSE00001319992.2"; level 2; mgi_id "MGI:3041208"; tag "TAGENE"; havana_gene "OTTMUSG00000046795.1";
chr10	HAVANA	exon	95627546	95627594	0	+	.	gene_id "ENSMUSG00000101517.9"; transcript_id "ENSMUST00000242377.2"; gene_type "lncRNA"; gene_name "4732465J04Rik"; transcript_type "lncRNA"; transcript_name "4732465J04Rik-210"; exon_number 4; exon_id "ENSMUSE00001319992.2"; level 2; mgi_id "MGI:3041208"; tag "TAGENE"; havana_gene "OTTMUSG00000046795.1";
chr10	HAVANA	exon	95627546	95627594	0	+	.	gene_id "ENSMUSG00000101517.9"; transcript_id "ENSMUST00000352257.1"; gene_type "lncRNA"; gene_name "4732465J04Rik"; transcript_type "lncRNA"; transcript_name "4732465J04Rik-287"; exon_number 4; exon_id "ENSMUSE00001319992.2"; level 2; mgi_id "MGI:3041208"; tag "TAGENE"; havana_gene "OTTMUSG00000046795.1";
chr10	HAVANA	exon	95627546	95627594	0	+	.	gene_id "ENSMUSG00000101517.9"; transcript_id "ENSMUST00000244653.2"; gene_type "lncRNA"; gene_name "4732465J04Rik"; transcript_type "lncRNA"; transcript_name "4732465J04Rik-219"; exon_number 5; exon_id "ENSMUSE00001319992.2"; level 2; mgi_id "MGI:3041208"; tag "TAGENE"; havana_gene "OTTMUSG00000046795.1";
chr10	HAVANA	exon	95627546	95627594	0	+	.	gene_id "ENSMUSG00000101517.9"; transcript_id "ENSMUST00000352258.1"; gene_type "lncRNA"; gene_name "4732465J04Rik"; transcript_type "lncRNA"; transcript_name "4732465J04Rik-288"; exon_number 6; exon_id "ENSMUSE00001319992.2"; level 2; mgi_id "MGI:3041208"; tag "TAGENE"; havana_gene "OTTMUSG00000046795.1";
chr10	HAVANA	exon	95627546	95627594	0	+	.	gene_id "ENSMUSG00000101517.9"; transcript_id "ENSMUST00000242589.2"; gene_type "lncRNA"; gene_name "4732465J04Rik"; transcript_type "lncRNA"; transcript_name "4732465J04Rik-211"; exon_number 5; exon_id "ENSMUSE00001319992.2"; level 2; mgi_id "MGI:3041208"; tag "TAGENE"; havana_gene "OTTMUSG00000046795.1";
chr10	HAVANA	exon	95627546	95627594	0	+	.	gene_id "ENSMUSG00000101517.9"; transcript_id "ENSMUST00000241765.2"; gene_type "lncRNA"; gene_name "4732465J04Rik"; transcript_type "lncRNA"; transcript_name "4732465J04Rik-208"; exon_number 6; exon_id "ENSMUSE00001319992.2"; level 2; mgi_id "MGI:3041208"; tag "TAGENE"; havana_gene "OTTMUSG00000046795.1";
chr10	HAVANA	exon	95627546	95627594	0	+	.	gene_id "ENSMUSG00000101517.9"; transcript_id "ENSMUST00000243970.2"; gene_type "lncRNA"; gene_name "4732465J04Rik"; transcript_type "lncRNA"; transcript_name "4732465J04Rik-218"; exon_number 5; exon_id "ENSMUSE00001319992.2"; level 2; mgi_id "MGI:3041208"; tag "TAGENE"; havana_gene "OTTMUSG00000046795.1";
chr10	HAVANA	exon	95627546	95627594	0	+	.	gene_id "ENSMUSG00000101517.9"; transcript_id "ENSMUST00000246351.1"; gene_type "lncRNA"; gene_name "4732465J04Rik"; transcript_type "lncRNA"; transcript_name "4732465J04Rik-223"; exon_number 5; exon_id "ENSMUSE00001319992.2"; level 2; mgi_id "MGI:3041208"; tag "TAGENE"; havana_gene "OTTMUSG00000046795.1";
chr10	HAVANA	exon	95627546	95627594	0	+	.	gene_id "ENSMUSG00000101517.9"; transcript_id "ENSMUST00000352259.1"; gene_type "lncRNA"; gene_name "4732465J04Rik"; transcript_type "lncRNA"; transcript_name "4732465J04Rik-289"; exon_number 6; exon_id "ENSMUSE00001319992.2"; level 2; mgi_id "MGI:3041208"; tag "TAGENE"; havana_gene "OTTMUSG00000046795.1";
chr10	HAVANA	exon	95627546	95627594	0	+	.	gene_id "ENSMUSG00000101517.9"; transcript_id "ENSMUST00000352260.1"; gene_type "lncRNA"; gene_name "4732465J04Rik"; transcript_type "lncRNA"; transcript_name "4732465J04Rik-290"; exon_number 2; exon_id "ENSMUSE00001319992.2"; level 2; mgi_id "MGI:3041208"; tag "TAGENE"; havana_gene "OTTMUSG00000046795.1";
chr10	HAVANA	exon	95627546	95627594	0	+	.	gene_id "ENSMUSG00000101517.9"; transcript_id "ENSMUST00000352261.1"; gene_type "lncRNA"; gene_name "4732465J04Rik"; transcript_type "lncRNA"; transcript_name "4732465J04Rik-291"; exon_number 4; exon_id "ENSMUSE00001319992.2"; level 2; mgi_id "MGI:3041208"; tag "TAGENE"; havana_gene "OTTMUSG00000046795.1";
chr10	HAVANA	exon	95627546	95627594	0	+	.	gene_id "ENSMUSG00000101517.9"; transcript_id "ENSMUST00000352262.1"; gene_type "lncRNA"; gene_name "4732465J04Rik"; transcript_type "lncRNA"; transcript_name "4732465J04Rik-292"; exon_number 5; exon_id "ENSMUSE00001319992.2"; level 2; mgi_id "MGI:3041208"; tag "TAGENE"; havana_gene "OTTMUSG00000046795.1";
chr10	HAVANA	exon	95627546	95627594	0	+	.	gene_id "ENSMUSG00000101517.9"; transcript_id "ENSMUST00000352263.1"; gene_type "lncRNA"; gene_name "4732465J04Rik"; transcript_type "lncRNA"; transcript_name "4732465J04Rik-293"; exon_number 4; exon_id "ENSMUSE00001319992.2"; level 2; mgi_id "MGI:3041208"; tag "TAGENE"; havana_gene "OTTMUSG00000046795.1";
chr10	HAVANA	exon	95627546	95627594	0	+	.	gene_id "ENSMUSG00000101517.9"; transcript_id "ENSMUST00000240939.1"; gene_type "lncRNA"; gene_name "4732465J04Rik"; transcript_type "lncRNA"; transcript_name "4732465J04Rik-205"; exon_number 4; exon_id "ENSMUSE00001319992.2"; level 2; mgi_id "MGI:3041208"; tag "basic"; tag "TAGENE"; havana_gene "OTTMUSG00000046795.1";
chr10	HAVANA	exon	95627546	95627594	0	+	.	gene_id "ENSMUSG00000101517.9"; transcript_id "ENSMUST00000352256.1"; gene_type "lncRNA"; gene_name "4732465J04Rik"; transcript_type "lncRNA"; transcript_name "4732465J04Rik-286"; exon_number 3; exon_id "ENSMUSE00001319992.2"; level 2; mgi_id "MGI:3041208"; tag "TAGENE"; havana_gene "OTTMUSG00000046795.1";
chr10	HAVANA	exon	95627546	95627594	0	+	.	gene_id "ENSMUSG00000101517.9"; transcript_id "ENSMUST00000352264.1"; gene_type "lncRNA"; gene_name "4732465J04Rik"; transcript_type "lncRNA"; transcript_name "4732465J04Rik-294"; exon_number 7; exon_id "ENSMUSE00001319992.2"; level 2; mgi_id "MGI:3041208"; tag "basic"; tag "TAGENE"; havana_gene "OTTMUSG00000046795.1";
chr10	HAVANA	exon	95627546	95627594	0	+	.	gene_id "ENSMUSG00000101517.9"; transcript_id "ENSMUST00000352265.1"; gene_type "lncRNA"; gene_name "4732465J04Rik"; transcript_type "lncRNA"; transcript_name "4732465J04Rik-295"; exon_number 3; exon_id "ENSMUSE00001319992.2"; level 2; mgi_id "MGI:3041208"; tag "TAGENE"; havana_gene "OTTMUSG00000046795.1";
chr10	HAVANA	exon	95627546	95627594	0	+	.	gene_id "ENSMUSG00000101517.9"; transcript_id "ENSMUST00000245698.1"; gene_type "lncRNA"; gene_name "4732465J04Rik"; transcript_type "lncRNA"; transcript_name "4732465J04Rik-222"; exon_number 4; exon_id "ENSMUSE00001319992.2"; level 2; mgi_id "MGI:3041208"; tag "TAGENE"; havana_gene "OTTMUSG00000046795.1";
chr10	HAVANA	exon	95627546	95627594	0	+	.	gene_id "ENSMUSG00000101517.9"; transcript_id "ENSMUST00000352266.1"; gene_type "lncRNA"; gene_name "4732465J04Rik"; transcript_type "lncRNA"; transcript_name "4732465J04Rik-296"; exon_number 6; exon_id "ENSMUSE00001319992.2"; level 2; mgi_id "MGI:3041208"; tag "TAGENE"; havana_gene "OTTMUSG00000046795.1";
chr10	HAVANA	exon	95627546	95627594	0	+	.	gene_id "ENSMUSG00000101517.9"; transcript_id "ENSMUST00000352271.1"; gene_type "lncRNA"; gene_name "4732465J04Rik"; transcript_type "lncRNA"; transcript_name "4732465J04Rik-300"; exon_number 5; exon_id "ENSMUSE00001319992.2"; level 2; mgi_id "MGI:3041208"; tag "TAGENE"; havana_gene "OTTMUSG00000046795.1";
chr10	HAVANA	exon	95627546	95627594	0	+	.	gene_id "ENSMUSG00000101517.9"; transcript_id "ENSMUST00000243153.2"; gene_type "lncRNA"; gene_name "4732465J04Rik"; transcript_type "lncRNA"; transcript_name "4732465J04Rik-214"; exon_number 3; exon_id "ENSMUSE00001319992.2"; level 2; mgi_id "MGI:3041208"; tag "TAGENE"; havana_gene "OTTMUSG00000046795.1";
chr10	HAVANA	exon	95627546	95627594	0	+	.	gene_id "ENSMUSG00000101517.9"; transcript_id "ENSMUST00000243817.2"; gene_type "lncRNA"; gene_name "4732465J04Rik"; transcript_type "lncRNA"; transcript_name "4732465J04Rik-217"; exon_number 4; exon_id "ENSMUSE00001319992.2"; level 2; mgi_id "MGI:3041208"; tag "TAGENE"; havana_gene "OTTMUSG00000046795.1";
chr10	HAVANA	exon	95627546	95627594	0	+	.	gene_id "ENSMUSG00000101517.9"; transcript_id "ENSMUST00000352221.1"; gene_type "lncRNA"; gene_name "4732465J04Rik"; transcript_type "lncRNA"; transcript_name "4732465J04Rik-251"; exon_number 4; exon_id "ENSMUSE00001319992.2"; level 2; mgi_id "MGI:3041208"; tag "basic"; tag "TAGENE"; havana_gene "OTTMUSG00000046795.1";
chr10	HAVANA	exon	95627546	95627594	0	+	.	gene_id "ENSMUSG00000101517.9"; transcript_id "ENSMUST00000352275.1"; gene_type "lncRNA"; gene_name "4732465J04Rik"; transcript_type "lncRNA"; transcript_name "4732465J04Rik-304"; exon_number 4; exon_id "ENSMUSE00001319992.2"; level 2; mgi_id "MGI:3041208"; tag "TAGENE"; havana_gene "OTTMUSG00000046795.1";
chr10	HAVANA	exon	95627546	95627594	0	+	.	gene_id "ENSMUSG00000101517.9"; transcript_id "ENSMUST00000352277.1"; gene_type "lncRNA"; gene_name "4732465J04Rik"; transcript_type "lncRNA"; transcript_name "4732465J04Rik-306"; exon_number 5; exon_id "ENSMUSE00001319992.2"; level 2; mgi_id "MGI:3041208"; tag "TAGENE"; havana_gene "OTTMUSG00000046795.1";
chr10	HAVANA	exon	95627546	95627594	0	+	.	gene_id "ENSMUSG00000101517.9"; transcript_id "ENSMUST00000352276.1"; gene_type "lncRNA"; gene_name "4732465J04Rik"; transcript_type "lncRNA"; transcript_name "4732465J04Rik-305"; exon_number 5; exon_id "ENSMUSE00001319992.2"; level 2; mgi_id "MGI:3041208"; tag "TAGENE"; havana_gene "OTTMUSG00000046795.1";
chr10	HAVANA	exon	95627546	95627594	0	+	.	gene_id "ENSMUSG00000101517.9"; transcript_id "ENSMUST00000352279.1"; gene_type "lncRNA"; gene_name "4732465J04Rik"; transcript_type "lncRNA"; transcript_name "4732465J04Rik-307"; exon_number 4; exon_id "ENSMUSE00001319992.2"; level 2; mgi_id "MGI:3041208"; tag "TAGENE"; havana_gene "OTTMUSG00000046795.1";
chr10	HAVANA	exon	95627546	95627594	0	+	.	gene_id "ENSMUSG00000101517.9"; transcript_id "ENSMUST00000352281.1"; gene_type "lncRNA"; gene_name "4732465J04Rik"; transcript_type "lncRNA"; transcript_name "4732465J04Rik-309"; exon_number 5; exon_id "ENSMUSE00001319992.2"; level 2; mgi_id "MGI:3041208"; tag "TAGENE"; havana_gene "OTTMUSG00000046795.1";
chr10	HAVANA	exon	95627546	95627594	0	+	.	gene_id "ENSMUSG00000101517.9"; transcript_id "ENSMUST00000352268.1"; gene_type "lncRNA"; gene_name "4732465J04Rik"; transcript_type "lncRNA"; transcript_name "4732465J04Rik-297"; exon_number 3; exon_id "ENSMUSE00001319992.2"; level 2; mgi_id "MGI:3041208"; tag "TAGENE"; havana_gene "OTTMUSG00000046795.1";
chr10	HAVANA	exon	95627546	95627594	0	+	.	gene_id "ENSMUSG00000101517.9"; transcript_id "ENSMUST00000352282.1"; gene_type "lncRNA"; gene_name "4732465J04Rik"; transcript_type "lncRNA"; transcript_name "4732465J04Rik-310"; exon_number 4; exon_id "ENSMUSE00001319992.2"; level 2; mgi_id "MGI:3041208"; tag "TAGENE"; havana_gene "OTTMUSG00000046795.1";
chr10	HAVANA	exon	95627546	95627594	0	+	.	gene_id "ENSMUSG00000101517.9"; transcript_id "ENSMUST00000352283.1"; gene_type "lncRNA"; gene_name "4732465J04Rik"; transcript_type "lncRNA"; transcript_name "4732465J04Rik-311"; exon_number 5; exon_id "ENSMUSE00001319992.2"; level 2; mgi_id "MGI:3041208"; tag "TAGENE"; havana_gene "OTTMUSG00000046795.1";
chr10	HAVANA	exon	95627546	95627594	0	+	.	gene_id "ENSMUSG00000101517.9"; transcript_id "ENSMUST00000352284.1"; gene_type "lncRNA"; gene_name "4732465J04Rik"; transcript_type "lncRNA"; transcript_name "4732465J04Rik-312"; exon_number 4; exon_id "ENSMUSE00001319992.2"; level 2; mgi_id "MGI:3041208"; tag "TAGENE"; havana_gene "OTTMUSG00000046795.1";
chr10	HAVANA	exon	95627546	95627594	0	+	.	gene_id "ENSMUSG00000101517.9"; transcript_id "ENSMUST00000352285.1"; gene_type "lncRNA"; gene_name "4732465J04Rik"; transcript_type "lncRNA"; transcript_name "4732465J04Rik-313"; exon_number 3; exon_id "ENSMUSE00001319992.2"; level 2; mgi_id "MGI:3041208"; tag "TAGENE"; havana_gene "OTTMUSG00000046795.1";
chr10	HAVANA	exon	95627546	95627594	0	+	.	gene_id "ENSMUSG00000101517.9"; transcript_id "ENSMUST00000352273.1"; gene_type "lncRNA"; gene_name "4732465J04Rik"; transcript_type "lncRNA"; transcript_name "4732465J04Rik-302"; exon_number 4; exon_id "ENSMUSE00001319992.2"; level 2; mgi_id "MGI:3041208"; tag "TAGENE"; havana_gene "OTTMUSG00000046795.1";
chr10	HAVANA	exon	95627546	95627594	0	+	.	gene_id "ENSMUSG00000101517.9"; transcript_id "ENSMUST00000352287.1"; gene_type "lncRNA"; gene_name "4732465J04Rik"; transcript_type "lncRNA"; transcript_name "4732465J04Rik-315"; exon_number 5; exon_id "ENSMUSE00001319992.2"; level 2; mgi_id "MGI:3041208"; tag "TAGENE"; havana_gene "OTTMUSG00000046795.1";
chr10	HAVANA	exon	95627546	95627594	0	+	.	gene_id "ENSMUSG00000101517.9"; transcript_id "ENSMUST00000352288.1"; gene_type "lncRNA"; gene_name "4732465J04Rik"; transcript_type "lncRNA"; transcript_name "4732465J04Rik-316"; exon_number 4; exon_id "ENSMUSE00001319992.2"; level 2; mgi_id "MGI:3041208"; tag "TAGENE"; havana_gene "OTTMUSG00000046795.1";
chr10	HAVANA	exon	95627546	95627594	0	+	.	gene_id "ENSMUSG00000101517.9"; transcript_id "ENSMUST00000352289.1"; gene_type "lncRNA"; gene_name "4732465J04Rik"; transcript_type "lncRNA"; transcript_name "4732465J04Rik-317"; exon_number 4; exon_id "ENSMUSE00001319992.2"; level 2; mgi_id "MGI:3041208"; tag "TAGENE"; havana_gene "OTTMUSG00000046795.1";
chr10	HAVANA	exon	95627546	95627594	0	+	.	gene_id "ENSMUSG00000101517.9"; transcript_id "ENSMUST00000352290.1"; gene_type "lncRNA"; gene_name "4732465J04Rik"; transcript_type "lncRNA"; transcript_name "4732465J04Rik-318"; exon_number 4; exon_id "ENSMUSE00001319992.2"; level 2; mgi_id "MGI:3041208"; tag "TAGENE"; havana_gene "OTTMUSG00000046795.1";
chr10	HAVANA	exon	95627546	95627594	0	+	.	gene_id "ENSMUSG00000101517.9"; transcript_id "ENSMUST00000352293.1"; gene_type "lncRNA"; gene_name "4732465J04Rik"; transcript_type "lncRNA"; transcript_name "4732465J04Rik-321"; exon_number 6; exon_id "ENSMUSE00001319992.2"; level 2; mgi_id "MGI:3041208"; tag "TAGENE"; havana_gene "OTTMUSG00000046795.1";
chr10	HAVANA	exon	95627546	95627594	0	+	.	gene_id "ENSMUSG00000101517.9"; transcript_id "ENSMUST00000352292.1"; gene_type "lncRNA"; gene_name "4732465J04Rik"; transcript_type "lncRNA"; transcript_name "4732465J04Rik-320"; exon_number 5; exon_id "ENSMUSE00001319992.2"; level 2; mgi_id "MGI:3041208"; tag "TAGENE"; havana_gene "OTTMUSG00000046795.1";
chr10	HAVANA	exon	95627546	95627594	0	+	.	gene_id "ENSMUSG00000101517.9"; transcript_id "ENSMUST00000352294.1"; gene_type "lncRNA"; gene_name "4732465J04Rik"; transcript_type "lncRNA"; transcript_name "4732465J04Rik-322"; exon_number 5; exon_id "ENSMUSE00001319992.2"; level 2; mgi_id "MGI:3041208"; tag "TAGENE"; havana_gene "OTTMUSG00000046795.1";
chr10	HAVANA	exon	95627546	95627594	0	+	.	gene_id "ENSMUSG00000101517.9"; transcript_id "ENSMUST00000352295.1"; gene_type "lncRNA"; gene_name "4732465J04Rik"; transcript_type "lncRNA"; transcript_name "4732465J04Rik-323"; exon_number 4; exon_id "ENSMUSE00001319992.2"; level 2; mgi_id "MGI:3041208"; tag "TAGENE"; havana_gene "OTTMUSG00000046795.1";
chr10	HAVANA	exon	95627546	95627594	0	+	.	gene_id "ENSMUSG00000101517.9"; transcript_id "ENSMUST00000352296.1"; gene_type "lncRNA"; gene_name "4732465J04Rik"; transcript_type "lncRNA"; transcript_name "4732465J04Rik-324"; exon_number 3; exon_id "ENSMUSE00001319992.2"; level 2; mgi_id "MGI:3041208"; tag "TAGENE"; havana_gene "OTTMUSG00000046795.1";
chr10	HAVANA	exon	95627546	95627594	0	+	.	gene_id "ENSMUSG00000101517.9"; transcript_id "ENSMUST00000352274.1"; gene_type "lncRNA"; gene_name "4732465J04Rik"; transcript_type "lncRNA"; transcript_name "4732465J04Rik-303"; exon_number 4; exon_id "ENSMUSE00001319992.2"; level 2; mgi_id "MGI:3041208"; tag "TAGENE"; havana_gene "OTTMUSG00000046795.1";
chr10	HAVANA	exon	95627546	95627594	0	+	.	gene_id "ENSMUSG00000101517.9"; transcript_id "ENSMUST00000352269.1"; gene_type "lncRNA"; gene_name "4732465J04Rik"; transcript_type "lncRNA"; transcript_name "4732465J04Rik-298"; exon_number 4; exon_id "ENSMUSE00001319992.2"; level 2; mgi_id "MGI:3041208"; tag "basic"; tag "TAGENE"; havana_gene "OTTMUSG00000046795.1";
chr10	HAVANA	exon	95627546	95627594	0	+	.	gene_id "ENSMUSG00000101517.9"; transcript_id "ENSMUST00000352299.1"; gene_type "lncRNA"; gene_name "4732465J04Rik"; transcript_type "lncRNA"; transcript_name "4732465J04Rik-327"; exon_number 5; exon_id "ENSMUSE00001319992.2"; level 2; mgi_id "MGI:3041208"; tag "TAGENE"; havana_gene "OTTMUSG00000046795.1";
chr10	HAVANA	exon	95627546	95627594	0	+	.	gene_id "ENSMUSG00000101517.9"; transcript_id "ENSMUST00000352297.1"; gene_type "lncRNA"; gene_name "4732465J04Rik"; transcript_type "lncRNA"; transcript_name "4732465J04Rik-325"; exon_number 6; exon_id "ENSMUSE00001319992.2"; level 2; mgi_id "MGI:3041208"; tag "TAGENE"; havana_gene "OTTMUSG00000046795.1";
chr10	HAVANA	exon	95627546	95627594	0	+	.	gene_id "ENSMUSG00000101517.9"; transcript_id "ENSMUST00000352298.1"; gene_type "lncRNA"; gene_name "4732465J04Rik"; transcript_type "lncRNA"; transcript_name "4732465J04Rik-326"; exon_number 4; exon_id "ENSMUSE00001319992.2"; level 2; mgi_id "MGI:3041208"; tag "TAGENE"; havana_gene "OTTMUSG00000046795.1";
chr10	HAVANA	exon	95627546	95627594	0	+	.	gene_id "ENSMUSG00000101517.9"; transcript_id "ENSMUST00000352300.1"; gene_type "lncRNA"; gene_name "4732465J04Rik"; transcript_type "lncRNA"; transcript_name "4732465J04Rik-328"; exon_number 5; exon_id "ENSMUSE00001319992.2"; level 2; mgi_id "MGI:3041208"; tag "TAGENE"; havana_gene "OTTMUSG00000046795.1";
chr10	HAVANA	exon	95627546	95627594	0	+	.	gene_id "ENSMUSG00000101517.9"; transcript_id "ENSMUST00000352302.1"; gene_type "lncRNA"; gene_name "4732465J04Rik"; transcript_type "lncRNA"; transcript_name "4732465J04Rik-330"; exon_number 4; exon_id "ENSMUSE00001319992.2"; level 2; mgi_id "MGI:3041208"; tag "basic"; tag "TAGENE"; havana_gene "OTTMUSG00000046795.1";
chr10	HAVANA	exon	95627546	95627594	0	+	.	gene_id "ENSMUSG00000101517.9"; transcript_id "ENSMUST00000352303.1"; gene_type "lncRNA"; gene_name "4732465J04Rik"; transcript_type "lncRNA"; transcript_name "4732465J04Rik-331"; exon_number 2; exon_id "ENSMUSE00001319992.2"; level 2; mgi_id "MGI:3041208"; tag "TAGENE"; havana_gene "OTTMUSG00000046795.1";
chr10	HAVANA	exon	95627546	95627594	0	+	.	gene_id "ENSMUSG00000101517.9"; transcript_id "ENSMUST00000352226.1"; gene_type "lncRNA"; gene_name "4732465J04Rik"; transcript_type "lncRNA"; transcript_name "4732465J04Rik-256"; exon_number 2; exon_id "ENSMUSE00001319992.2"; level 2; mgi_id "MGI:3041208"; tag "basic"; tag "TAGENE"; havana_gene "OTTMUSG00000046795.1";
chr10	HAVANA	exon	95627546	95627594	0	+	.	gene_id "ENSMUSG00000101517.9"; transcript_id "ENSMUST00000352223.1"; gene_type "lncRNA"; gene_name "4732465J04Rik"; transcript_type "lncRNA"; transcript_name "4732465J04Rik-253"; exon_number 2; exon_id "ENSMUSE00001319992.2"; level 2; mgi_id "MGI:3041208"; tag "basic"; tag "TAGENE"; havana_gene "OTTMUSG00000046795.1";
chr10	HAVANA	exon	95627546	95627594	0	+	.	gene_id "ENSMUSG00000101517.9"; transcript_id "ENSMUST00000352304.1"; gene_type "lncRNA"; gene_name "4732465J04Rik"; transcript_type "lncRNA"; transcript_name "4732465J04Rik-332"; exon_number 3; exon_id "ENSMUSE00001319992.2"; level 2; mgi_id "MGI:3041208"; tag "TAGENE"; havana_gene "OTTMUSG00000046795.1";
chr10	HAVANA	exon	95627546	95627594	0	+	.	gene_id "ENSMUSG00000101517.9"; transcript_id "ENSMUST00000352225.1"; gene_type "lncRNA"; gene_name "4732465J04Rik"; transcript_type "lncRNA"; transcript_name "4732465J04Rik-255"; exon_number 2; exon_id "ENSMUSE00001319992.2"; level 2; mgi_id "MGI:3041208"; tag "TAGENE"; havana_gene "OTTMUSG00000046795.1";
chr10	HAVANA	exon	95627546	95627594	0	+	.	gene_id "ENSMUSG00000101517.9"; transcript_id "ENSMUST00000352228.1"; gene_type "lncRNA"; gene_name "4732465J04Rik"; transcript_type "lncRNA"; transcript_name "4732465J04Rik-258"; exon_number 2; exon_id "ENSMUSE00001319992.2"; level 2; mgi_id "MGI:3041208"; tag "TAGENE"; havana_gene "OTTMUSG00000046795.1";
chr10	HAVANA	exon	95627546	95627594	0	+	.	gene_id "ENSMUSG00000101517.9"; transcript_id "ENSMUST00000244739.2"; gene_type "lncRNA"; gene_name "4732465J04Rik"; transcript_type "lncRNA"; transcript_name "4732465J04Rik-221"; exon_number 3; exon_id "ENSMUSE00001319992.2"; level 2; mgi_id "MGI:3041208"; tag "TAGENE"; havana_gene "OTTMUSG00000046795.1";
chr10	HAVANA	exon	95627546	95627594	0	+	.	gene_id "ENSMUSG00000101517.9"; transcript_id "ENSMUST00000352305.1"; gene_type "lncRNA"; gene_name "4732465J04Rik"; transcript_type "lncRNA"; transcript_name "4732465J04Rik-333"; exon_number 2; exon_id "ENSMUSE00001319992.2"; level 2; mgi_id "MGI:3041208"; tag "TAGENE"; havana_gene "OTTMUSG00000046795.1";
chr10	HAVANA	exon	95627546	95627594	0	+	.	gene_id "ENSMUSG00000101517.9"; transcript_id "ENSMUST00000352231.1"; gene_type "lncRNA"; gene_name "4732465J04Rik"; transcript_type "lncRNA"; transcript_name "4732465J04Rik-261"; exon_number 2; exon_id "ENSMUSE00001319992.2"; level 2; mgi_id "MGI:3041208"; tag "TAGENE"; havana_gene "OTTMUSG00000046795.1";
chr10	HAVANA	exon	95627546	95627594	0	+	.	gene_id "ENSMUSG00000101517.9"; transcript_id "ENSMUST00000352232.1"; gene_type "lncRNA"; gene_name "4732465J04Rik"; transcript_type "lncRNA"; transcript_name "4732465J04Rik-262"; exon_number 2; exon_id "ENSMUSE00001319992.2"; level 2; mgi_id "MGI:3041208"; tag "TAGENE"; havana_gene "OTTMUSG00000046795.1";
chr10	HAVANA	exon	95627546	95627594	0	+	.	gene_id "ENSMUSG00000101517.9"; transcript_id "ENSMUST00000352306.1"; gene_type "lncRNA"; gene_name "4732465J04Rik"; transcript_type "lncRNA"; transcript_name "4732465J04Rik-334"; exon_number 4; exon_id "ENSMUSE00001319992.2"; level 2; mgi_id "MGI:3041208"; tag "TAGENE"; havana_gene "OTTMUSG00000046795.1";
chr10	HAVANA	exon	95627546	95627594	0	+	.	gene_id "ENSMUSG00000101517.9"; transcript_id "ENSMUST00000352307.1"; gene_type "lncRNA"; gene_name "4732465J04Rik"; transcript_type "lncRNA"; transcript_name "4732465J04Rik-335"; exon_number 3; exon_id "ENSMUSE00001319992.2"; level 2; mgi_id "MGI:3041208"; tag "TAGENE"; havana_gene "OTTMUSG00000046795.1";
chr10	HAVANA	exon	95627546	95627594	0	+	.	gene_id "ENSMUSG00000101517.9"; transcript_id "ENSMUST00000352308.1"; gene_type "lncRNA"; gene_name "4732465J04Rik"; transcript_type "lncRNA"; transcript_name "4732465J04Rik-336"; exon_number 2; exon_id "ENSMUSE00001319992.2"; level 2; mgi_id "MGI:3041208"; tag "TAGENE"; havana_gene "OTTMUSG00000046795.1";
chr10	HAVANA	exon	95627546	95627594	0	+	.	gene_id "ENSMUSG00000101517.9"; transcript_id "ENSMUST00000352310.1"; gene_type "lncRNA"; gene_name "4732465J04Rik"; transcript_type "lncRNA"; transcript_name "4732465J04Rik-338"; exon_number 3; exon_id "ENSMUSE00001319992.2"; level 2; mgi_id "MGI:3041208"; tag "TAGENE"; havana_gene "OTTMUSG00000046795.1";
chr10	HAVANA	exon	95627546	95627594	0	+	.	gene_id "ENSMUSG00000101517.9"; transcript_id "ENSMUST00000352311.1"; gene_type "lncRNA"; gene_name "4732465J04Rik"; transcript_type "lncRNA"; transcript_name "4732465J04Rik-339"; exon_number 3; exon_id "ENSMUSE00001319992.2"; level 2; mgi_id "MGI:3041208"; tag "TAGENE"; havana_gene "OTTMUSG00000046795.1";
chr10	ENSEMBL_gcm37	exon	95627546	95627594	0.0679638071334484	+	.	gene_id "ENSMUSG00000101517.9"; transcript_id "ENSMUSG00000101517.9_tx_121"; exon_id "chr10_95627546_95627594_+"; exonnum "5"; txlen "838";
chr10	ENSEMBL_gcm37	exon	95627546	95627594	0.0585905364255506	+	.	gene_id "ENSMUSG00000101517.9"; transcript_id "ENSMUSG00000101517.9_tx_127"; exon_id "chr10_95627546_95627594_+"; exonnum "6"; txlen "969";
chr10	ENSEMBL_gcm37	exon	95627546	95627594	0.0555310165381236	+	.	gene_id "ENSMUSG00000101517.9"; transcript_id "ENSMUSG00000101517.9_tx_128"; exon_id "chr10_95627546_95627594_+"; exonnum "6"; txlen "1009";
chr10	ENSEMBL_gcm37	exon	95627546	95627594	0.0518885226326427	+	.	gene_id "ENSMUSG00000101517.9"; transcript_id "ENSMUSG00000101517.9_tx_130"; exon_id "chr10_95627546_95627594_+"; exonnum "6"; txlen "972";
chr10	ENSEMBL_gcm37	exon	95627546	95627594	0.0510777259333094	+	.	gene_id "ENSMUSG00000101517.9"; transcript_id "ENSMUSG00000101517.9_tx_131"; exon_id "chr10_95627546_95627594_+"; exonnum "5"; txlen "875";
chr10	ENSEMBL_gcm37	exon	95627546	95627594	0.0492591266439601	+	.	gene_id "ENSMUSG00000101517.9"; transcript_id "ENSMUSG00000101517.9_tx_133"; exon_id "chr10_95627546_95627594_+"; exonnum "5"; txlen "830";
chr10	ENSEMBL_gcm37	exon	95627546	95627594	0.0412242594109031	+	.	gene_id "ENSMUSG00000101517.9"; transcript_id "ENSMUSG00000101517.9_tx_135"; exon_id "chr10_95627546_95627594_+"; exonnum "5"; txlen "841";
chr10	ENSEMBL_gcm37	exon	95627546	95627594	0.0412032612922675	+	.	gene_id "ENSMUSG00000101517.9"; transcript_id "ENSMUSG00000101517.9_tx_136"; exon_id "chr10_95627546_95627594_+"; exonnum "6"; txlen "984";
chr10	ENSEMBL_gcm37	exon	95627546	95627594	0.0402282867592341	+	.	gene_id "ENSMUSG00000101517.9"; transcript_id "ENSMUSG00000101517.9_tx_138"; exon_id "chr10_95627546_95627594_+"; exonnum "3"; txlen "590";
chr10	ENSEMBL_gcm37	exon	95627546	95627594	0.0402282867592341	+	.	gene_id "ENSMUSG00000101517.9"; transcript_id "ENSMUSG00000101517.9_tx_139"; exon_id "chr10_95627546_95627594_+"; exonnum "4"; txlen "736";
chr10	ENSEMBL_gcm37	exon	95627546	95627594	0.0402282867592341	+	.	gene_id "ENSMUSG00000101517.9"; transcript_id "ENSMUSG00000101517.9_tx_141"; exon_id "chr10_95627546_95627594_+"; exonnum "4"; txlen "699";
chr10	ENSEMBL_gcm37	exon	95627546	95627594	0.0345486545737816	+	.	gene_id "ENSMUSG00000101517.9"; transcript_id "ENSMUSG00000101517.9_tx_150"; exon_id "chr10_95627546_95627594_+"; exonnum "2"; txlen "1346";
chr10	ENSEMBL_gcm37	exon	95627546	95627594	0.0295700274954638	+	.	gene_id "ENSMUSG00000101517.9"; transcript_id "ENSMUSG00000101517.9_tx_158"; exon_id "chr10_95627546_95627594_+"; exonnum "2"; txlen "1044";
chr10	ENSEMBL_gcm37	exon	95627546	95627594	0.0265540817954756	+	.	gene_id "ENSMUSG00000101517.9"; transcript_id "ENSMUSG00000101517.9_tx_171"; exon_id "chr10_95627546_95627594_+"; exonnum "4"; txlen "666";
chr10	ENSEMBL_gcm37	exon	95627546	95627594	0.0246295633219801	+	.	gene_id "ENSMUSG00000101517.9"; transcript_id "ENSMUSG00000101517.9_tx_174"; exon_id "chr10_95627546_95627594_+"; exonnum "7"; txlen "1118";
chr10	ENSEMBL_gcm37	exon	95627546	95627594	0.0246295633219801	+	.	gene_id "ENSMUSG00000101517.9"; transcript_id "ENSMUSG00000101517.9_tx_175"; exon_id "chr10_95627546_95627594_+"; exonnum "5"; txlen "845";
chr10	ENSEMBL_gcm37	exon	95627546	95627594	0.0208318137419504	+	.	gene_id "ENSMUSG00000101517.9"; transcript_id "ENSMUSG00000101517.9_tx_180"; exon_id "chr10_95627546_95627594_+"; exonnum "7"; txlen "2159";
chr10	ENSEMBL_gcm37	exon	95627546	95627594	0.0208318137419504	+	.	gene_id "ENSMUSG00000101517.9"; transcript_id "ENSMUSG00000101517.9_tx_181"; exon_id "chr10_95627546_95627594_+"; exonnum "7"; txlen "2015";
chr10	ENSEMBL_gcm37	exon	95627546	95627594	0.0208318137419504	+	.	gene_id "ENSMUSG00000101517.9"; transcript_id "ENSMUSG00000101517.9_tx_182"; exon_id "chr10_95627546_95627594_+"; exonnum "8"; txlen "2339";
chr10	ENSEMBL_gcm37	exon	95627546	95627594	0.00547098138677484	+	.	gene_id "ENSMUSG00000101517.9"; transcript_id "ENSMUSG00000101517.9_tx_183"; exon_id "chr10_95627546_95627594_+"; exonnum "9"; txlen "2629";
chr10	ENSEMBL_gcm37	exon	95627546	95627594	0.00547098138677484	+	.	gene_id "ENSMUSG00000101517.9"; transcript_id "ENSMUSG00000101517.9_tx_184"; exon_id "chr10_95627546_95627594_+"; exonnum "9"; txlen "2485";
chr10	ENSEMBL_gcm37	exon	95627546	95627594	0.183836407271368	+	.	gene_id "ENSMUSG00000101517.9"; transcript_id "ENSMUSG00000101517.9_tx_53"; exon_id "chr10_95627546_95627594_+"; exonnum "4"; txlen "504";
chr10	ENSEMBL_gcm37	exon	95627546	95627594	0.17869368909166	+	.	gene_id "ENSMUSG00000101517.9"; transcript_id "ENSMUSG00000101517.9_tx_54"; exon_id "chr10_95627546_95627594_+"; exonnum "4"; txlen "534";
chr10	ENSEMBL_gcm37	exon	95627546	95627594	0.120063809005314	+	.	gene_id "ENSMUSG00000101517.9"; transcript_id "ENSMUSG00000101517.9_tx_88"; exon_id "chr10_95627546_95627594_+"; exonnum "4"; txlen "537";
chr10	ENSEMBL_gcm37	exon	95627546	95627594	0.114388759667655	+	.	gene_id "ENSMUSG00000101517.9"; transcript_id "ENSMUSG00000101517.9_tx_97"; exon_id "chr10_95627546_95627594_+"; exonnum "5"; txlen "646";
chr10	HAVANA	exon	95630668	95630718	0	+	.	gene_id "ENSMUSG00000101517.9"; transcript_id "ENSMUST00000352226.1"; gene_type "lncRNA"; gene_name "4732465J04Rik"; transcript_type "lncRNA"; transcript_name "4732465J04Rik-256"; exon_number 3; exon_id "ENSMUSE00001693504.1"; level 2; mgi_id "MGI:3041208"; tag "basic"; tag "TAGENE"; havana_gene "OTTMUSG00000046795.1";
chr10	HAVANA	exon	95630668	95630759	0	+	.	gene_id "ENSMUSG00000101517.9"; transcript_id "ENSMUST00000352256.1"; gene_type "lncRNA"; gene_name "4732465J04Rik"; transcript_type "lncRNA"; transcript_name "4732465J04Rik-286"; exon_number 4; exon_id "ENSMUSE00001693495.1"; level 2; mgi_id "MGI:3041208"; tag "TAGENE"; havana_gene "OTTMUSG00000046795.1";
chr10	HAVANA	exon	95630668	95630759	0	+	.	gene_id "ENSMUSG00000101517.9"; transcript_id "ENSMUST00000352221.1"; gene_type "lncRNA"; gene_name "4732465J04Rik"; transcript_type "lncRNA"; transcript_name "4732465J04Rik-251"; exon_number 5; exon_id "ENSMUSE00001693495.1"; level 2; mgi_id "MGI:3041208"; tag "basic"; tag "TAGENE"; havana_gene "OTTMUSG00000046795.1";
chr10	HAVANA	exon	95630668	95630759	0	+	.	gene_id "ENSMUSG00000101517.9"; transcript_id "ENSMUST00000352222.1"; gene_type "lncRNA"; gene_name "4732465J04Rik"; transcript_type "lncRNA"; transcript_name "4732465J04Rik-252"; exon_number 3; exon_id "ENSMUSE00001693495.1"; level 2; mgi_id "MGI:3041208"; tag "TAGENE"; havana_gene "OTTMUSG00000046795.1";
chr10	HAVANA	exon	95630668	95630759	0	+	.	gene_id "ENSMUSG00000101517.9"; transcript_id "ENSMUST00000352269.1"; gene_type "lncRNA"; gene_name "4732465J04Rik"; transcript_type "lncRNA"; transcript_name "4732465J04Rik-298"; exon_number 5; exon_id "ENSMUSE00001693495.1"; level 2; mgi_id "MGI:3041208"; tag "basic"; tag "TAGENE"; havana_gene "OTTMUSG00000046795.1";
chr10	HAVANA	exon	95630668	95630759	0	+	.	gene_id "ENSMUSG00000101517.9"; transcript_id "ENSMUST00000352223.1"; gene_type "lncRNA"; gene_name "4732465J04Rik"; transcript_type "lncRNA"; transcript_name "4732465J04Rik-253"; exon_number 3; exon_id "ENSMUSE00001693495.1"; level 2; mgi_id "MGI:3041208"; tag "basic"; tag "TAGENE"; havana_gene "OTTMUSG00000046795.1";
chr10	HAVANA	exon	95630668	95630759	0	+	.	gene_id "ENSMUSG00000101517.9"; transcript_id "ENSMUST00000352227.1"; gene_type "lncRNA"; gene_name "4732465J04Rik"; transcript_type "lncRNA"; transcript_name "4732465J04Rik-257"; exon_number 2; exon_id "ENSMUSE00001693495.1"; level 2; mgi_id "MGI:3041208"; tag "TAGENE"; havana_gene "OTTMUSG00000046795.1";
chr10	HAVANA	exon	95630668	95630759	0	+	.	gene_id "ENSMUSG00000101517.9"; transcript_id "ENSMUST00000352225.1"; gene_type "lncRNA"; gene_name "4732465J04Rik"; transcript_type "lncRNA"; transcript_name "4732465J04Rik-255"; exon_number 3; exon_id "ENSMUSE00001693495.1"; level 2; mgi_id "MGI:3041208"; tag "TAGENE"; havana_gene "OTTMUSG00000046795.1";
chr10	HAVANA	exon	95630668	95630759	0	+	.	gene_id "ENSMUSG00000101517.9"; transcript_id "ENSMUST00000352228.1"; gene_type "lncRNA"; gene_name "4732465J04Rik"; transcript_type "lncRNA"; transcript_name "4732465J04Rik-258"; exon_number 3; exon_id "ENSMUSE00001693495.1"; level 2; mgi_id "MGI:3041208"; tag "TAGENE"; havana_gene "OTTMUSG00000046795.1";
chr10	HAVANA	exon	95630668	95630759	0	+	.	gene_id "ENSMUSG00000101517.9"; transcript_id "ENSMUST00000352229.1"; gene_type "lncRNA"; gene_name "4732465J04Rik"; transcript_type "lncRNA"; transcript_name "4732465J04Rik-259"; exon_number 3; exon_id "ENSMUSE00001693495.1"; level 2; mgi_id "MGI:3041208"; tag "TAGENE"; havana_gene "OTTMUSG00000046795.1";
chr10	HAVANA	exon	95630668	95630759	0	+	.	gene_id "ENSMUSG00000101517.9"; transcript_id "ENSMUST00000352231.1"; gene_type "lncRNA"; gene_name "4732465J04Rik"; transcript_type "lncRNA"; transcript_name "4732465J04Rik-261"; exon_number 3; exon_id "ENSMUSE00001693495.1"; level 2; mgi_id "MGI:3041208"; tag "TAGENE"; havana_gene "OTTMUSG00000046795.1";
chr10	HAVANA	exon	95630668	95630759	0	+	.	gene_id "ENSMUSG00000101517.9"; transcript_id "ENSMUST00000352232.1"; gene_type "lncRNA"; gene_name "4732465J04Rik"; transcript_type "lncRNA"; transcript_name "4732465J04Rik-262"; exon_number 3; exon_id "ENSMUSE00001693495.1"; level 2; mgi_id "MGI:3041208"; tag "TAGENE"; havana_gene "OTTMUSG00000046795.1";
chr10	HAVANA	exon	95630668	95630759	0	+	.	gene_id "ENSMUSG00000101517.9"; transcript_id "ENSMUST00000352230.1"; gene_type "lncRNA"; gene_name "4732465J04Rik"; transcript_type "lncRNA"; transcript_name "4732465J04Rik-260"; exon_number 2; exon_id "ENSMUSE00001693495.1"; level 2; mgi_id "MGI:3041208"; tag "TAGENE"; havana_gene "OTTMUSG00000046795.1";
chr10	HAVANA	exon	95630668	95630759	0	+	.	gene_id "ENSMUSG00000101517.9"; transcript_id "ENSMUST00000352233.1"; gene_type "lncRNA"; gene_name "4732465J04Rik"; transcript_type "lncRNA"; transcript_name "4732465J04Rik-263"; exon_number 2; exon_id "ENSMUSE00001693495.1"; level 2; mgi_id "MGI:3041208"; tag "TAGENE"; havana_gene "OTTMUSG00000046795.1";
chr10	ENSEMBL_gcm37	exon	95630668	95630759	0.0679638071334484	+	.	gene_id "ENSMUSG00000101517.9"; transcript_id "ENSMUSG00000101517.9_tx_121"; exon_id "chr10_95630668_95630759_+"; exonnum "6"; txlen "838";
chr10	ENSEMBL_gcm37	exon	95630668	95630759	0.0585905364255506	+	.	gene_id "ENSMUSG00000101517.9"; transcript_id "ENSMUSG00000101517.9_tx_127"; exon_id "chr10_95630668_95630759_+"; exonnum "7"; txlen "969";
chr10	ENSEMBL_gcm37	exon	95630668	95630759	0.0555310165381236	+	.	gene_id "ENSMUSG00000101517.9"; transcript_id "ENSMUSG00000101517.9_tx_128"; exon_id "chr10_95630668_95630759_+"; exonnum "7"; txlen "1009";
chr10	ENSEMBL_gcm37	exon	95630668	95630759	0.0518885226326427	+	.	gene_id "ENSMUSG00000101517.9"; transcript_id "ENSMUSG00000101517.9_tx_130"; exon_id "chr10_95630668_95630759_+"; exonnum "7"; txlen "972";
chr10	ENSEMBL_gcm37	exon	95630668	95630759	0.0510777259333094	+	.	gene_id "ENSMUSG00000101517.9"; transcript_id "ENSMUSG00000101517.9_tx_131"; exon_id "chr10_95630668_95630759_+"; exonnum "6"; txlen "875";
chr10	ENSEMBL_gcm37	exon	95630668	95630759	0.0492591266439601	+	.	gene_id "ENSMUSG00000101517.9"; transcript_id "ENSMUSG00000101517.9_tx_133"; exon_id "chr10_95630668_95630759_+"; exonnum "6"; txlen "830";
chr10	ENSEMBL_gcm37	exon	95630668	95630759	0.0412242594109031	+	.	gene_id "ENSMUSG00000101517.9"; transcript_id "ENSMUSG00000101517.9_tx_135"; exon_id "chr10_95630668_95630759_+"; exonnum "6"; txlen "841";
chr10	ENSEMBL_gcm37	exon	95630668	95630759	0.0412032612922675	+	.	gene_id "ENSMUSG00000101517.9"; transcript_id "ENSMUSG00000101517.9_tx_136"; exon_id "chr10_95630668_95630759_+"; exonnum "7"; txlen "984";
chr10	ENSEMBL_gcm37	exon	95630668	95630759	0.0402282867592341	+	.	gene_id "ENSMUSG00000101517.9"; transcript_id "ENSMUSG00000101517.9_tx_138"; exon_id "chr10_95630668_95630759_+"; exonnum "4"; txlen "590";
chr10	ENSEMBL_gcm37	exon	95630668	95630759	0.0402282867592341	+	.	gene_id "ENSMUSG00000101517.9"; transcript_id "ENSMUSG00000101517.9_tx_139"; exon_id "chr10_95630668_95630759_+"; exonnum "5"; txlen "736";
chr10	ENSEMBL_gcm37	exon	95630668	95630759	0.0402282867592341	+	.	gene_id "ENSMUSG00000101517.9"; transcript_id "ENSMUSG00000101517.9_tx_140"; exon_id "chr10_95630668_95630759_+"; exonnum "3"; txlen "541";
chr10	ENSEMBL_gcm37	exon	95630668	95630759	0.0402282867592341	+	.	gene_id "ENSMUSG00000101517.9"; transcript_id "ENSMUSG00000101517.9_tx_141"; exon_id "chr10_95630668_95630759_+"; exonnum "5"; txlen "699";
chr10	ENSEMBL_gcm37	exon	95630668	95630759	0.0345486545737816	+	.	gene_id "ENSMUSG00000101517.9"; transcript_id "ENSMUSG00000101517.9_tx_150"; exon_id "chr10_95630668_95630759_+"; exonnum "3"; txlen "1346";
chr10	ENSEMBL_gcm37	exon	95630668	95630759	0.0295700274954638	+	.	gene_id "ENSMUSG00000101517.9"; transcript_id "ENSMUSG00000101517.9_tx_158"; exon_id "chr10_95630668_95630759_+"; exonnum "3"; txlen "1044";
chr10	ENSEMBL_gcm37	exon	95630668	95630759	0.0265540817954756	+	.	gene_id "ENSMUSG00000101517.9"; transcript_id "ENSMUSG00000101517.9_tx_171"; exon_id "chr10_95630668_95630759_+"; exonnum "5"; txlen "666";
chr10	ENSEMBL_gcm37	exon	95630668	95630759	0.0246295633219801	+	.	gene_id "ENSMUSG00000101517.9"; transcript_id "ENSMUSG00000101517.9_tx_174"; exon_id "chr10_95630668_95630759_+"; exonnum "8"; txlen "1118";
chr10	ENSEMBL_gcm37	exon	95630668	95630759	0.0246295633219801	+	.	gene_id "ENSMUSG00000101517.9"; transcript_id "ENSMUSG00000101517.9_tx_175"; exon_id "chr10_95630668_95630759_+"; exonnum "6"; txlen "845";
chr10	ENSEMBL_gcm37	exon	95630668	95630759	0.0208318137419504	+	.	gene_id "ENSMUSG00000101517.9"; transcript_id "ENSMUSG00000101517.9_tx_180"; exon_id "chr10_95630668_95630759_+"; exonnum "8"; txlen "2159";
chr10	ENSEMBL_gcm37	exon	95630668	95630759	0.0208318137419504	+	.	gene_id "ENSMUSG00000101517.9"; transcript_id "ENSMUSG00000101517.9_tx_181"; exon_id "chr10_95630668_95630759_+"; exonnum "8"; txlen "2015";
chr10	ENSEMBL_gcm37	exon	95630668	95630759	0.0208318137419504	+	.	gene_id "ENSMUSG00000101517.9"; transcript_id "ENSMUSG00000101517.9_tx_182"; exon_id "chr10_95630668_95630759_+"; exonnum "9"; txlen "2339";
chr10	ENSEMBL_gcm37	exon	95630668	95630759	0.00547098138677484	+	.	gene_id "ENSMUSG00000101517.9"; transcript_id "ENSMUSG00000101517.9_tx_183"; exon_id "chr10_95630668_95630759_+"; exonnum "10"; txlen "2629";
chr10	ENSEMBL_gcm37	exon	95630668	95630759	0.00547098138677484	+	.	gene_id "ENSMUSG00000101517.9"; transcript_id "ENSMUSG00000101517.9_tx_184"; exon_id "chr10_95630668_95630759_+"; exonnum "10"; txlen "2485";
chr10	ENSEMBL_gcm37	exon	95630668	95630759	0.183836407271368	+	.	gene_id "ENSMUSG00000101517.9"; transcript_id "ENSMUSG00000101517.9_tx_53"; exon_id "chr10_95630668_95630759_+"; exonnum "5"; txlen "504";
chr10	ENSEMBL_gcm37	exon	95630668	95630759	0.17869368909166	+	.	gene_id "ENSMUSG00000101517.9"; transcript_id "ENSMUSG00000101517.9_tx_54"; exon_id "chr10_95630668_95630759_+"; exonnum "5"; txlen "534";
chr10	ENSEMBL_gcm37	exon	95630668	95630759	0.120063809005314	+	.	gene_id "ENSMUSG00000101517.9"; transcript_id "ENSMUSG00000101517.9_tx_88"; exon_id "chr10_95630668_95630759_+"; exonnum "5"; txlen "537";
chr10	ENSEMBL_gcm37	exon	95630668	95630759	0.114388759667655	+	.	gene_id "ENSMUSG00000101517.9"; transcript_id "ENSMUSG00000101517.9_tx_97"; exon_id "chr10_95630668_95630759_+"; exonnum "6"; txlen "646";
chr10	HAVANA	exon	95630668	95630841	0	+	.	gene_id "ENSMUSG00000101517.9"; transcript_id "ENSMUST00000352277.1"; gene_type "lncRNA"; gene_name "4732465J04Rik"; transcript_type "lncRNA"; transcript_name "4732465J04Rik-306"; exon_number 6; exon_id "ENSMUSE00001693462.1"; level 2; mgi_id "MGI:3041208"; tag "TAGENE"; havana_gene "OTTMUSG00000046795.1";
chr10	HAVANA	exon	95630668	95630844	0	+	.	gene_id "ENSMUSG00000101517.9"; transcript_id "ENSMUST00000352252.1"; gene_type "lncRNA"; gene_name "4732465J04Rik"; transcript_type "lncRNA"; transcript_name "4732465J04Rik-282"; exon_number 6; exon_id "ENSMUSE00001693490.1"; level 2; mgi_id "MGI:3041208"; tag "TAGENE"; havana_gene "OTTMUSG00000046795.1";
chr10	HAVANA	exon	95630668	95630844	0	+	.	gene_id "ENSMUSG00000101517.9"; transcript_id "ENSMUST00000352271.1"; gene_type "lncRNA"; gene_name "4732465J04Rik"; transcript_type "lncRNA"; transcript_name "4732465J04Rik-300"; exon_number 6; exon_id "ENSMUSE00001693490.1"; level 2; mgi_id "MGI:3041208"; tag "TAGENE"; havana_gene "OTTMUSG00000046795.1";
chr10	HAVANA	exon	95630668	95630844	0	+	.	gene_id "ENSMUSG00000101517.9"; transcript_id "ENSMUST00000352299.1"; gene_type "lncRNA"; gene_name "4732465J04Rik"; transcript_type "lncRNA"; transcript_name "4732465J04Rik-327"; exon_number 6; exon_id "ENSMUSE00001693490.1"; level 2; mgi_id "MGI:3041208"; tag "TAGENE"; havana_gene "OTTMUSG00000046795.1";
chr10	HAVANA	exon	95630668	95630844	0	+	.	gene_id "ENSMUSG00000101517.9"; transcript_id "ENSMUST00000352302.1"; gene_type "lncRNA"; gene_name "4732465J04Rik"; transcript_type "lncRNA"; transcript_name "4732465J04Rik-330"; exon_number 5; exon_id "ENSMUSE00001693490.1"; level 2; mgi_id "MGI:3041208"; tag "basic"; tag "TAGENE"; havana_gene "OTTMUSG00000046795.1";
chr10	HAVANA	exon	95630668	95630844	0	+	.	gene_id "ENSMUSG00000101517.9"; transcript_id "ENSMUST00000352307.1"; gene_type "lncRNA"; gene_name "4732465J04Rik"; transcript_type "lncRNA"; transcript_name "4732465J04Rik-335"; exon_number 4; exon_id "ENSMUSE00001693490.1"; level 2; mgi_id "MGI:3041208"; tag "TAGENE"; havana_gene "OTTMUSG00000046795.1";
chr10	HAVANA	exon	95630668	95630846	0	+	.	gene_id "ENSMUSG00000101517.9"; transcript_id "ENSMUST00000352234.1"; gene_type "lncRNA"; gene_name "4732465J04Rik"; transcript_type "lncRNA"; transcript_name "4732465J04Rik-264"; exon_number 4; exon_id "ENSMUSE00001475736.1"; level 2; mgi_id "MGI:3041208"; tag "TAGENE"; havana_gene "OTTMUSG00000046795.1";
chr10	HAVANA	exon	95630668	95630846	0	+	.	gene_id "ENSMUSG00000101517.9"; transcript_id "ENSMUST00000352242.1"; gene_type "lncRNA"; gene_name "4732465J04Rik"; transcript_type "lncRNA"; transcript_name "4732465J04Rik-272"; exon_number 6; exon_id "ENSMUSE00001475736.1"; level 2; mgi_id "MGI:3041208"; tag "TAGENE"; havana_gene "OTTMUSG00000046795.1";
chr10	HAVANA	exon	95630668	95630846	0	+	.	gene_id "ENSMUSG00000101517.9"; transcript_id "ENSMUST00000352247.1"; gene_type "lncRNA"; gene_name "4732465J04Rik"; transcript_type "lncRNA"; transcript_name "4732465J04Rik-277"; exon_number 4; exon_id "ENSMUSE00001475736.1"; level 2; mgi_id "MGI:3041208"; tag "TAGENE"; havana_gene "OTTMUSG00000046795.1";
chr10	HAVANA	exon	95630668	95630846	0	+	.	gene_id "ENSMUSG00000101517.9"; transcript_id "ENSMUST00000352248.1"; gene_type "lncRNA"; gene_name "4732465J04Rik"; transcript_type "lncRNA"; transcript_name "4732465J04Rik-278"; exon_number 6; exon_id "ENSMUSE00001475736.1"; level 2; mgi_id "MGI:3041208"; tag "TAGENE"; havana_gene "OTTMUSG00000046795.1";
chr10	HAVANA	exon	95630668	95630846	0	+	.	gene_id "ENSMUSG00000101517.9"; transcript_id "ENSMUST00000352249.1"; gene_type "lncRNA"; gene_name "4732465J04Rik"; transcript_type "lncRNA"; transcript_name "4732465J04Rik-279"; exon_number 4; exon_id "ENSMUSE00001475736.1"; level 2; mgi_id "MGI:3041208"; tag "TAGENE"; havana_gene "OTTMUSG00000046795.1";
chr10	HAVANA	exon	95630668	95630846	0	+	.	gene_id "ENSMUSG00000101517.9"; transcript_id "ENSMUST00000352251.1"; gene_type "lncRNA"; gene_name "4732465J04Rik"; transcript_type "lncRNA"; transcript_name "4732465J04Rik-281"; exon_number 6; exon_id "ENSMUSE00001475736.1"; level 2; mgi_id "MGI:3041208"; tag "TAGENE"; havana_gene "OTTMUSG00000046795.1";
chr10	HAVANA	exon	95630668	95630846	0	+	.	gene_id "ENSMUSG00000101517.9"; transcript_id "ENSMUST00000352253.1"; gene_type "lncRNA"; gene_name "4732465J04Rik"; transcript_type "lncRNA"; transcript_name "4732465J04Rik-283"; exon_number 6; exon_id "ENSMUSE00001475736.1"; level 2; mgi_id "MGI:3041208"; tag "TAGENE"; havana_gene "OTTMUSG00000046795.1";
chr10	HAVANA	exon	95630668	95630846	0	+	.	gene_id "ENSMUSG00000101517.9"; transcript_id "ENSMUST00000352255.1"; gene_type "lncRNA"; gene_name "4732465J04Rik"; transcript_type "lncRNA"; transcript_name "4732465J04Rik-285"; exon_number 5; exon_id "ENSMUSE00001475736.1"; level 2; mgi_id "MGI:3041208"; tag "TAGENE"; havana_gene "OTTMUSG00000046795.1";
chr10	HAVANA	exon	95630668	95630846	0	+	.	gene_id "ENSMUSG00000101517.9"; transcript_id "ENSMUST00000242377.2"; gene_type "lncRNA"; gene_name "4732465J04Rik"; transcript_type "lncRNA"; transcript_name "4732465J04Rik-210"; exon_number 5; exon_id "ENSMUSE00001475736.1"; level 2; mgi_id "MGI:3041208"; tag "TAGENE"; havana_gene "OTTMUSG00000046795.1";
chr10	HAVANA	exon	95630668	95630846	0	+	.	gene_id "ENSMUSG00000101517.9"; transcript_id "ENSMUST00000352257.1"; gene_type "lncRNA"; gene_name "4732465J04Rik"; transcript_type "lncRNA"; transcript_name "4732465J04Rik-287"; exon_number 5; exon_id "ENSMUSE00001475736.1"; level 2; mgi_id "MGI:3041208"; tag "TAGENE"; havana_gene "OTTMUSG00000046795.1";
chr10	HAVANA	exon	95630668	95630846	0	+	.	gene_id "ENSMUSG00000101517.9"; transcript_id "ENSMUST00000352258.1"; gene_type "lncRNA"; gene_name "4732465J04Rik"; transcript_type "lncRNA"; transcript_name "4732465J04Rik-288"; exon_number 7; exon_id "ENSMUSE00001475736.1"; level 2; mgi_id "MGI:3041208"; tag "TAGENE"; havana_gene "OTTMUSG00000046795.1";
chr10	HAVANA	exon	95630668	95630846	0	+	.	gene_id "ENSMUSG00000101517.9"; transcript_id "ENSMUST00000246351.1"; gene_type "lncRNA"; gene_name "4732465J04Rik"; transcript_type "lncRNA"; transcript_name "4732465J04Rik-223"; exon_number 6; exon_id "ENSMUSE00001475736.1"; level 2; mgi_id "MGI:3041208"; tag "TAGENE"; havana_gene "OTTMUSG00000046795.1";
chr10	HAVANA	exon	95630668	95630846	0	+	.	gene_id "ENSMUSG00000101517.9"; transcript_id "ENSMUST00000352259.1"; gene_type "lncRNA"; gene_name "4732465J04Rik"; transcript_type "lncRNA"; transcript_name "4732465J04Rik-289"; exon_number 7; exon_id "ENSMUSE00001475736.1"; level 2; mgi_id "MGI:3041208"; tag "TAGENE"; havana_gene "OTTMUSG00000046795.1";
chr10	HAVANA	exon	95630668	95630846	0	+	.	gene_id "ENSMUSG00000101517.9"; transcript_id "ENSMUST00000352260.1"; gene_type "lncRNA"; gene_name "4732465J04Rik"; transcript_type "lncRNA"; transcript_name "4732465J04Rik-290"; exon_number 3; exon_id "ENSMUSE00001475736.1"; level 2; mgi_id "MGI:3041208"; tag "TAGENE"; havana_gene "OTTMUSG00000046795.1";
chr10	HAVANA	exon	95630668	95630846	0	+	.	gene_id "ENSMUSG00000101517.9"; transcript_id "ENSMUST00000352261.1"; gene_type "lncRNA"; gene_name "4732465J04Rik"; transcript_type "lncRNA"; transcript_name "4732465J04Rik-291"; exon_number 5; exon_id "ENSMUSE00001475736.1"; level 2; mgi_id "MGI:3041208"; tag "TAGENE"; havana_gene "OTTMUSG00000046795.1";
chr10	HAVANA	exon	95630668	95630846	0	+	.	gene_id "ENSMUSG00000101517.9"; transcript_id "ENSMUST00000352262.1"; gene_type "lncRNA"; gene_name "4732465J04Rik"; transcript_type "lncRNA"; transcript_name "4732465J04Rik-292"; exon_number 6; exon_id "ENSMUSE00001475736.1"; level 2; mgi_id "MGI:3041208"; tag "TAGENE"; havana_gene "OTTMUSG00000046795.1";
chr10	HAVANA	exon	95630668	95630846	0	+	.	gene_id "ENSMUSG00000101517.9"; transcript_id "ENSMUST00000352263.1"; gene_type "lncRNA"; gene_name "4732465J04Rik"; transcript_type "lncRNA"; transcript_name "4732465J04Rik-293"; exon_number 5; exon_id "ENSMUSE00001475736.1"; level 2; mgi_id "MGI:3041208"; tag "TAGENE"; havana_gene "OTTMUSG00000046795.1";
chr10	HAVANA	exon	95630668	95630846	0	+	.	gene_id "ENSMUSG00000101517.9"; transcript_id "ENSMUST00000352264.1"; gene_type "lncRNA"; gene_name "4732465J04Rik"; transcript_type "lncRNA"; transcript_name "4732465J04Rik-294"; exon_number 8; exon_id "ENSMUSE00001475736.1"; level 2; mgi_id "MGI:3041208"; tag "basic"; tag "TAGENE"; havana_gene "OTTMUSG00000046795.1";
chr10	HAVANA	exon	95630668	95630846	0	+	.	gene_id "ENSMUSG00000101517.9"; transcript_id "ENSMUST00000352265.1"; gene_type "lncRNA"; gene_name "4732465J04Rik"; transcript_type "lncRNA"; transcript_name "4732465J04Rik-295"; exon_number 4; exon_id "ENSMUSE00001475736.1"; level 2; mgi_id "MGI:3041208"; tag "TAGENE"; havana_gene "OTTMUSG00000046795.1";
chr10	HAVANA	exon	95630668	95630846	0	+	.	gene_id "ENSMUSG00000101517.9"; transcript_id "ENSMUST00000245698.1"; gene_type "lncRNA"; gene_name "4732465J04Rik"; transcript_type "lncRNA"; transcript_name "4732465J04Rik-222"; exon_number 5; exon_id "ENSMUSE00001475736.1"; level 2; mgi_id "MGI:3041208"; tag "TAGENE"; havana_gene "OTTMUSG00000046795.1";
chr10	HAVANA	exon	95630668	95630846	0	+	.	gene_id "ENSMUSG00000101517.9"; transcript_id "ENSMUST00000352266.1"; gene_type "lncRNA"; gene_name "4732465J04Rik"; transcript_type "lncRNA"; transcript_name "4732465J04Rik-296"; exon_number 7; exon_id "ENSMUSE00001475736.1"; level 2; mgi_id "MGI:3041208"; tag "TAGENE"; havana_gene "OTTMUSG00000046795.1";
chr10	HAVANA	exon	95630668	95630846	0	+	.	gene_id "ENSMUSG00000101517.9"; transcript_id "ENSMUST00000352270.1"; gene_type "lncRNA"; gene_name "4732465J04Rik"; transcript_type "lncRNA"; transcript_name "4732465J04Rik-299"; exon_number 3; exon_id "ENSMUSE00001475736.1"; level 2; mgi_id "MGI:3041208"; tag "TAGENE"; havana_gene "OTTMUSG00000046795.1";
chr10	HAVANA	exon	95630668	95630846	0	+	.	gene_id "ENSMUSG00000101517.9"; transcript_id "ENSMUST00000243153.2"; gene_type "lncRNA"; gene_name "4732465J04Rik"; transcript_type "lncRNA"; transcript_name "4732465J04Rik-214"; exon_number 4; exon_id "ENSMUSE00001475736.1"; level 2; mgi_id "MGI:3041208"; tag "TAGENE"; havana_gene "OTTMUSG00000046795.1";
chr10	HAVANA	exon	95630668	95630846	0	+	.	gene_id "ENSMUSG00000101517.9"; transcript_id "ENSMUST00000243817.2"; gene_type "lncRNA"; gene_name "4732465J04Rik"; transcript_type "lncRNA"; transcript_name "4732465J04Rik-217"; exon_number 5; exon_id "ENSMUSE00001475736.1"; level 2; mgi_id "MGI:3041208"; tag "TAGENE"; havana_gene "OTTMUSG00000046795.1";
chr10	HAVANA	exon	95630668	95630846	0	+	.	gene_id "ENSMUSG00000101517.9"; transcript_id "ENSMUST00000352275.1"; gene_type "lncRNA"; gene_name "4732465J04Rik"; transcript_type "lncRNA"; transcript_name "4732465J04Rik-304"; exon_number 5; exon_id "ENSMUSE00001475736.1"; level 2; mgi_id "MGI:3041208"; tag "TAGENE"; havana_gene "OTTMUSG00000046795.1";
chr10	HAVANA	exon	95630668	95630846	0	+	.	gene_id "ENSMUSG00000101517.9"; transcript_id "ENSMUST00000352276.1"; gene_type "lncRNA"; gene_name "4732465J04Rik"; transcript_type "lncRNA"; transcript_name "4732465J04Rik-305"; exon_number 6; exon_id "ENSMUSE00001475736.1"; level 2; mgi_id "MGI:3041208"; tag "TAGENE"; havana_gene "OTTMUSG00000046795.1";
chr10	HAVANA	exon	95630668	95630846	0	+	.	gene_id "ENSMUSG00000101517.9"; transcript_id "ENSMUST00000352279.1"; gene_type "lncRNA"; gene_name "4732465J04Rik"; transcript_type "lncRNA"; transcript_name "4732465J04Rik-307"; exon_number 5; exon_id "ENSMUSE00001475736.1"; level 2; mgi_id "MGI:3041208"; tag "TAGENE"; havana_gene "OTTMUSG00000046795.1";
chr10	HAVANA	exon	95630668	95630846	0	+	.	gene_id "ENSMUSG00000101517.9"; transcript_id "ENSMUST00000352280.1"; gene_type "lncRNA"; gene_name "4732465J04Rik"; transcript_type "lncRNA"; transcript_name "4732465J04Rik-308"; exon_number 4; exon_id "ENSMUSE00001475736.1"; level 2; mgi_id "MGI:3041208"; tag "TAGENE"; havana_gene "OTTMUSG00000046795.1";
chr10	HAVANA	exon	95630668	95630846	0	+	.	gene_id "ENSMUSG00000101517.9"; transcript_id "ENSMUST00000352282.1"; gene_type "lncRNA"; gene_name "4732465J04Rik"; transcript_type "lncRNA"; transcript_name "4732465J04Rik-310"; exon_number 5; exon_id "ENSMUSE00001475736.1"; level 2; mgi_id "MGI:3041208"; tag "TAGENE"; havana_gene "OTTMUSG00000046795.1";
chr10	HAVANA	exon	95630668	95630846	0	+	.	gene_id "ENSMUSG00000101517.9"; transcript_id "ENSMUST00000352285.1"; gene_type "lncRNA"; gene_name "4732465J04Rik"; transcript_type "lncRNA"; transcript_name "4732465J04Rik-313"; exon_number 4; exon_id "ENSMUSE00001475736.1"; level 2; mgi_id "MGI:3041208"; tag "TAGENE"; havana_gene "OTTMUSG00000046795.1";
chr10	HAVANA	exon	95630668	95630846	0	+	.	gene_id "ENSMUSG00000101517.9"; transcript_id "ENSMUST00000352286.1"; gene_type "lncRNA"; gene_name "4732465J04Rik"; transcript_type "lncRNA"; transcript_name "4732465J04Rik-314"; exon_number 4; exon_id "ENSMUSE00001475736.1"; level 2; mgi_id "MGI:3041208"; tag "TAGENE"; havana_gene "OTTMUSG00000046795.1";
chr10	HAVANA	exon	95630668	95630846	0	+	.	gene_id "ENSMUSG00000101517.9"; transcript_id "ENSMUST00000352287.1"; gene_type "lncRNA"; gene_name "4732465J04Rik"; transcript_type "lncRNA"; transcript_name "4732465J04Rik-315"; exon_number 6; exon_id "ENSMUSE00001475736.1"; level 2; mgi_id "MGI:3041208"; tag "TAGENE"; havana_gene "OTTMUSG00000046795.1";
chr10	HAVANA	exon	95630668	95630846	0	+	.	gene_id "ENSMUSG00000101517.9"; transcript_id "ENSMUST00000352288.1"; gene_type "lncRNA"; gene_name "4732465J04Rik"; transcript_type "lncRNA"; transcript_name "4732465J04Rik-316"; exon_number 5; exon_id "ENSMUSE00001475736.1"; level 2; mgi_id "MGI:3041208"; tag "TAGENE"; havana_gene "OTTMUSG00000046795.1";
chr10	HAVANA	exon	95630668	95630846	0	+	.	gene_id "ENSMUSG00000101517.9"; transcript_id "ENSMUST00000352289.1"; gene_type "lncRNA"; gene_name "4732465J04Rik"; transcript_type "lncRNA"; transcript_name "4732465J04Rik-317"; exon_number 5; exon_id "ENSMUSE00001475736.1"; level 2; mgi_id "MGI:3041208"; tag "TAGENE"; havana_gene "OTTMUSG00000046795.1";
chr10	HAVANA	exon	95630668	95630846	0	+	.	gene_id "ENSMUSG00000101517.9"; transcript_id "ENSMUST00000352291.1"; gene_type "lncRNA"; gene_name "4732465J04Rik"; transcript_type "lncRNA"; transcript_name "4732465J04Rik-319"; exon_number 3; exon_id "ENSMUSE00001475736.1"; level 2; mgi_id "MGI:3041208"; tag "TAGENE"; havana_gene "OTTMUSG00000046795.1";
chr10	HAVANA	exon	95630668	95630846	0	+	.	gene_id "ENSMUSG00000101517.9"; transcript_id "ENSMUST00000352293.1"; gene_type "lncRNA"; gene_name "4732465J04Rik"; transcript_type "lncRNA"; transcript_name "4732465J04Rik-321"; exon_number 7; exon_id "ENSMUSE00001475736.1"; level 2; mgi_id "MGI:3041208"; tag "TAGENE"; havana_gene "OTTMUSG00000046795.1";
chr10	HAVANA	exon	95630668	95630846	0	+	.	gene_id "ENSMUSG00000101517.9"; transcript_id "ENSMUST00000352294.1"; gene_type "lncRNA"; gene_name "4732465J04Rik"; transcript_type "lncRNA"; transcript_name "4732465J04Rik-322"; exon_number 6; exon_id "ENSMUSE00001475736.1"; level 2; mgi_id "MGI:3041208"; tag "TAGENE"; havana_gene "OTTMUSG00000046795.1";
chr10	HAVANA	exon	95630668	95630846	0	+	.	gene_id "ENSMUSG00000101517.9"; transcript_id "ENSMUST00000352295.1"; gene_type "lncRNA"; gene_name "4732465J04Rik"; transcript_type "lncRNA"; transcript_name "4732465J04Rik-323"; exon_number 5; exon_id "ENSMUSE00001475736.1"; level 2; mgi_id "MGI:3041208"; tag "TAGENE"; havana_gene "OTTMUSG00000046795.1";
chr10	HAVANA	exon	95630668	95630846	0	+	.	gene_id "ENSMUSG00000101517.9"; transcript_id "ENSMUST00000352296.1"; gene_type "lncRNA"; gene_name "4732465J04Rik"; transcript_type "lncRNA"; transcript_name "4732465J04Rik-324"; exon_number 4; exon_id "ENSMUSE00001475736.1"; level 2; mgi_id "MGI:3041208"; tag "TAGENE"; havana_gene "OTTMUSG00000046795.1";
chr10	HAVANA	exon	95630668	95630846	0	+	.	gene_id "ENSMUSG00000101517.9"; transcript_id "ENSMUST00000352297.1"; gene_type "lncRNA"; gene_name "4732465J04Rik"; transcript_type "lncRNA"; transcript_name "4732465J04Rik-325"; exon_number 7; exon_id "ENSMUSE00001475736.1"; level 2; mgi_id "MGI:3041208"; tag "TAGENE"; havana_gene "OTTMUSG00000046795.1";
chr10	HAVANA	exon	95630668	95630846	0	+	.	gene_id "ENSMUSG00000101517.9"; transcript_id "ENSMUST00000352298.1"; gene_type "lncRNA"; gene_name "4732465J04Rik"; transcript_type "lncRNA"; transcript_name "4732465J04Rik-326"; exon_number 5; exon_id "ENSMUSE00001475736.1"; level 2; mgi_id "MGI:3041208"; tag "TAGENE"; havana_gene "OTTMUSG00000046795.1";
chr10	HAVANA	exon	95630668	95630846	0	+	.	gene_id "ENSMUSG00000101517.9"; transcript_id "ENSMUST00000352300.1"; gene_type "lncRNA"; gene_name "4732465J04Rik"; transcript_type "lncRNA"; transcript_name "4732465J04Rik-328"; exon_number 6; exon_id "ENSMUSE00001475736.1"; level 2; mgi_id "MGI:3041208"; tag "TAGENE"; havana_gene "OTTMUSG00000046795.1";
chr10	HAVANA	exon	95630668	95630846	0	+	.	gene_id "ENSMUSG00000101517.9"; transcript_id "ENSMUST00000352303.1"; gene_type "lncRNA"; gene_name "4732465J04Rik"; transcript_type "lncRNA"; transcript_name "4732465J04Rik-331"; exon_number 3; exon_id "ENSMUSE00001475736.1"; level 2; mgi_id "MGI:3041208"; tag "TAGENE"; havana_gene "OTTMUSG00000046795.1";
chr10	HAVANA	exon	95630668	95630846	0	+	.	gene_id "ENSMUSG00000101517.9"; transcript_id "ENSMUST00000352304.1"; gene_type "lncRNA"; gene_name "4732465J04Rik"; transcript_type "lncRNA"; transcript_name "4732465J04Rik-332"; exon_number 4; exon_id "ENSMUSE00001475736.1"; level 2; mgi_id "MGI:3041208"; tag "TAGENE"; havana_gene "OTTMUSG00000046795.1";
chr10	HAVANA	exon	95630668	95630846	0	+	.	gene_id "ENSMUSG00000101517.9"; transcript_id "ENSMUST00000244739.2"; gene_type "lncRNA"; gene_name "4732465J04Rik"; transcript_type "lncRNA"; transcript_name "4732465J04Rik-221"; exon_number 4; exon_id "ENSMUSE00001475736.1"; level 2; mgi_id "MGI:3041208"; tag "TAGENE"; havana_gene "OTTMUSG00000046795.1";
chr10	HAVANA	exon	95630668	95630846	0	+	.	gene_id "ENSMUSG00000101517.9"; transcript_id "ENSMUST00000352305.1"; gene_type "lncRNA"; gene_name "4732465J04Rik"; transcript_type "lncRNA"; transcript_name "4732465J04Rik-333"; exon_number 3; exon_id "ENSMUSE00001475736.1"; level 2; mgi_id "MGI:3041208"; tag "TAGENE"; havana_gene "OTTMUSG00000046795.1";
chr10	HAVANA	exon	95630668	95630846	0	+	.	gene_id "ENSMUSG00000101517.9"; transcript_id "ENSMUST00000352306.1"; gene_type "lncRNA"; gene_name "4732465J04Rik"; transcript_type "lncRNA"; transcript_name "4732465J04Rik-334"; exon_number 5; exon_id "ENSMUSE00001475736.1"; level 2; mgi_id "MGI:3041208"; tag "TAGENE"; havana_gene "OTTMUSG00000046795.1";
chr10	HAVANA	exon	95630668	95630846	0	+	.	gene_id "ENSMUSG00000101517.9"; transcript_id "ENSMUST00000352308.1"; gene_type "lncRNA"; gene_name "4732465J04Rik"; transcript_type "lncRNA"; transcript_name "4732465J04Rik-336"; exon_number 3; exon_id "ENSMUSE00001475736.1"; level 2; mgi_id "MGI:3041208"; tag "TAGENE"; havana_gene "OTTMUSG00000046795.1";
chr10	HAVANA	exon	95630668	95630846	0	+	.	gene_id "ENSMUSG00000101517.9"; transcript_id "ENSMUST00000352309.1"; gene_type "lncRNA"; gene_name "4732465J04Rik"; transcript_type "lncRNA"; transcript_name "4732465J04Rik-337"; exon_number 2; exon_id "ENSMUSE00001475736.1"; level 2; mgi_id "MGI:3041208"; tag "TAGENE"; havana_gene "OTTMUSG00000046795.1";
chr10	HAVANA	exon	95630668	95630846	0	+	.	gene_id "ENSMUSG00000101517.9"; transcript_id "ENSMUST00000352310.1"; gene_type "lncRNA"; gene_name "4732465J04Rik"; transcript_type "lncRNA"; transcript_name "4732465J04Rik-338"; exon_number 4; exon_id "ENSMUSE00001475736.1"; level 2; mgi_id "MGI:3041208"; tag "TAGENE"; havana_gene "OTTMUSG00000046795.1";
chr10	HAVANA	exon	95630668	95630846	0	+	.	gene_id "ENSMUSG00000101517.9"; transcript_id "ENSMUST00000352311.1"; gene_type "lncRNA"; gene_name "4732465J04Rik"; transcript_type "lncRNA"; transcript_name "4732465J04Rik-339"; exon_number 4; exon_id "ENSMUSE00001475736.1"; level 2; mgi_id "MGI:3041208"; tag "TAGENE"; havana_gene "OTTMUSG00000046795.1";
chr10	HAVANA	exon	95630668	95630847	0	+	.	gene_id "ENSMUSG00000101517.9"; transcript_id "ENSMUST00000352290.1"; gene_type "lncRNA"; gene_name "4732465J04Rik"; transcript_type "lncRNA"; transcript_name "4732465J04Rik-318"; exon_number 5; exon_id "ENSMUSE00001693503.1"; level 2; mgi_id "MGI:3041208"; tag "TAGENE"; havana_gene "OTTMUSG00000046795.1";
chr10	HAVANA	exon	95630668	95630849	0	+	.	gene_id "ENSMUSG00000101517.9"; transcript_id "ENSMUST00000244653.2"; gene_type "lncRNA"; gene_name "4732465J04Rik"; transcript_type "lncRNA"; transcript_name "4732465J04Rik-219"; exon_number 6; exon_id "ENSMUSE00001693506.1"; level 2; mgi_id "MGI:3041208"; tag "TAGENE"; havana_gene "OTTMUSG00000046795.1";
chr10	HAVANA	exon	95630668	95630850	0	+	.	gene_id "ENSMUSG00000101517.9"; transcript_id "ENSMUST00000352245.1"; gene_type "lncRNA"; gene_name "4732465J04Rik"; transcript_type "lncRNA"; transcript_name "4732465J04Rik-275"; exon_number 5; exon_id "ENSMUSE00001693429.1"; level 2; mgi_id "MGI:3041208"; tag "TAGENE"; havana_gene "OTTMUSG00000046795.1";
chr10	HAVANA	exon	95630668	95630850	0	+	.	gene_id "ENSMUSG00000101517.9"; transcript_id "ENSMUST00000246985.2"; gene_type "lncRNA"; gene_name "4732465J04Rik"; transcript_type "lncRNA"; transcript_name "4732465J04Rik-224"; exon_number 5; exon_id "ENSMUSE00001693429.1"; level 2; mgi_id "MGI:3041208"; tag "TAGENE"; havana_gene "OTTMUSG00000046795.1";
chr10	HAVANA	exon	95630668	95630851	0	+	.	gene_id "ENSMUSG00000101517.9"; transcript_id "ENSMUST00000352244.1"; gene_type "lncRNA"; gene_name "4732465J04Rik"; transcript_type "lncRNA"; transcript_name "4732465J04Rik-274"; exon_number 4; exon_id "ENSMUSE00001693403.1"; level 2; mgi_id "MGI:3041208"; tag "TAGENE"; havana_gene "OTTMUSG00000046795.1";
chr10	HAVANA	exon	95630668	95630851	0	+	.	gene_id "ENSMUSG00000101517.9"; transcript_id "ENSMUST00000352250.1"; gene_type "lncRNA"; gene_name "4732465J04Rik"; transcript_type "lncRNA"; transcript_name "4732465J04Rik-280"; exon_number 4; exon_id "ENSMUSE00001693403.1"; level 2; mgi_id "MGI:3041208"; tag "TAGENE"; havana_gene "OTTMUSG00000046795.1";
chr10	HAVANA	exon	95630668	95630851	0	+	.	gene_id "ENSMUSG00000101517.9"; transcript_id "ENSMUST00000244665.2"; gene_type "lncRNA"; gene_name "4732465J04Rik"; transcript_type "lncRNA"; transcript_name "4732465J04Rik-220"; exon_number 4; exon_id "ENSMUSE00001693403.1"; level 2; mgi_id "MGI:3041208"; tag "TAGENE"; havana_gene "OTTMUSG00000046795.1";
chr10	HAVANA	exon	95630668	95630851	0	+	.	gene_id "ENSMUSG00000101517.9"; transcript_id "ENSMUST00000242589.2"; gene_type "lncRNA"; gene_name "4732465J04Rik"; transcript_type "lncRNA"; transcript_name "4732465J04Rik-211"; exon_number 6; exon_id "ENSMUSE00001693403.1"; level 2; mgi_id "MGI:3041208"; tag "TAGENE"; havana_gene "OTTMUSG00000046795.1";
chr10	HAVANA	exon	95630668	95630852	0	+	.	gene_id "ENSMUSG00000101517.9"; transcript_id "ENSMUST00000352292.1"; gene_type "lncRNA"; gene_name "4732465J04Rik"; transcript_type "lncRNA"; transcript_name "4732465J04Rik-320"; exon_number 6; exon_id "ENSMUSE00001693451.1"; level 2; mgi_id "MGI:3041208"; tag "TAGENE"; havana_gene "OTTMUSG00000046795.1";
chr10	HAVANA	exon	95630668	95630854	0	+	.	gene_id "ENSMUSG00000101517.9"; transcript_id "ENSMUST00000241765.2"; gene_type "lncRNA"; gene_name "4732465J04Rik"; transcript_type "lncRNA"; transcript_name "4732465J04Rik-208"; exon_number 7; exon_id "ENSMUSE00001693516.1"; level 2; mgi_id "MGI:3041208"; tag "TAGENE"; havana_gene "OTTMUSG00000046795.1";
chr10	HAVANA	exon	95630668	95630855	0	+	.	gene_id "ENSMUSG00000101517.9"; transcript_id "ENSMUST00000352243.1"; gene_type "lncRNA"; gene_name "4732465J04Rik"; transcript_type "lncRNA"; transcript_name "4732465J04Rik-273"; exon_number 5; exon_id "ENSMUSE00001693513.1"; level 2; mgi_id "MGI:3041208"; tag "TAGENE"; havana_gene "OTTMUSG00000046795.1";
chr10	HAVANA	exon	95630668	95630855	0	+	.	gene_id "ENSMUSG00000101517.9"; transcript_id "ENSMUST00000352246.1"; gene_type "lncRNA"; gene_name "4732465J04Rik"; transcript_type "lncRNA"; transcript_name "4732465J04Rik-276"; exon_number 5; exon_id "ENSMUSE00001693513.1"; level 2; mgi_id "MGI:3041208"; tag "TAGENE"; havana_gene "OTTMUSG00000046795.1";
chr10	HAVANA	exon	95630668	95630855	0	+	.	gene_id "ENSMUSG00000101517.9"; transcript_id "ENSMUST00000352254.1"; gene_type "lncRNA"; gene_name "4732465J04Rik"; transcript_type "lncRNA"; transcript_name "4732465J04Rik-284"; exon_number 6; exon_id "ENSMUSE00001693513.1"; level 2; mgi_id "MGI:3041208"; tag "TAGENE"; havana_gene "OTTMUSG00000046795.1";
chr10	HAVANA	exon	95630668	95630855	0	+	.	gene_id "ENSMUSG00000101517.9"; transcript_id "ENSMUST00000246993.2"; gene_type "lncRNA"; gene_name "4732465J04Rik"; transcript_type "lncRNA"; transcript_name "4732465J04Rik-225"; exon_number 5; exon_id "ENSMUSE00001693513.1"; level 2; mgi_id "MGI:3041208"; tag "TAGENE"; havana_gene "OTTMUSG00000046795.1";
chr10	HAVANA	exon	95630668	95630855	0	+	.	gene_id "ENSMUSG00000101517.9"; transcript_id "ENSMUST00000243970.2"; gene_type "lncRNA"; gene_name "4732465J04Rik"; transcript_type "lncRNA"; transcript_name "4732465J04Rik-218"; exon_number 6; exon_id "ENSMUSE00001693513.1"; level 2; mgi_id "MGI:3041208"; tag "TAGENE"; havana_gene "OTTMUSG00000046795.1";
chr10	HAVANA	exon	95630668	95630855	0	+	.	gene_id "ENSMUSG00000101517.9"; transcript_id "ENSMUST00000240939.1"; gene_type "lncRNA"; gene_name "4732465J04Rik"; transcript_type "lncRNA"; transcript_name "4732465J04Rik-205"; exon_number 5; exon_id "ENSMUSE00001693513.1"; level 2; mgi_id "MGI:3041208"; tag "basic"; tag "TAGENE"; havana_gene "OTTMUSG00000046795.1";
chr10	HAVANA	exon	95630668	95630855	0	+	.	gene_id "ENSMUSG00000101517.9"; transcript_id "ENSMUST00000241215.2"; gene_type "lncRNA"; gene_name "4732465J04Rik"; transcript_type "lncRNA"; transcript_name "4732465J04Rik-206"; exon_number 3; exon_id "ENSMUSE00001693513.1"; level 2; mgi_id "MGI:3041208"; tag "TAGENE"; havana_gene "OTTMUSG00000046795.1";
chr10	HAVANA	exon	95630668	95630855	0	+	.	gene_id "ENSMUSG00000101517.9"; transcript_id "ENSMUST00000352281.1"; gene_type "lncRNA"; gene_name "4732465J04Rik"; transcript_type "lncRNA"; transcript_name "4732465J04Rik-309"; exon_number 6; exon_id "ENSMUSE00001693513.1"; level 2; mgi_id "MGI:3041208"; tag "TAGENE"; havana_gene "OTTMUSG00000046795.1";
chr10	HAVANA	exon	95630668	95630855	0	+	.	gene_id "ENSMUSG00000101517.9"; transcript_id "ENSMUST00000352283.1"; gene_type "lncRNA"; gene_name "4732465J04Rik"; transcript_type "lncRNA"; transcript_name "4732465J04Rik-311"; exon_number 6; exon_id "ENSMUSE00001693513.1"; level 2; mgi_id "MGI:3041208"; tag "TAGENE"; havana_gene "OTTMUSG00000046795.1";
chr10	HAVANA	exon	95630668	95630855	0	+	.	gene_id "ENSMUSG00000101517.9"; transcript_id "ENSMUST00000352284.1"; gene_type "lncRNA"; gene_name "4732465J04Rik"; transcript_type "lncRNA"; transcript_name "4732465J04Rik-312"; exon_number 5; exon_id "ENSMUSE00001693513.1"; level 2; mgi_id "MGI:3041208"; tag "TAGENE"; havana_gene "OTTMUSG00000046795.1";
chr10	HAVANA	exon	95630668	95630855	0	+	.	gene_id "ENSMUSG00000101517.9"; transcript_id "ENSMUST00000352301.1"; gene_type "lncRNA"; gene_name "4732465J04Rik"; transcript_type "lncRNA"; transcript_name "4732465J04Rik-329"; exon_number 4; exon_id "ENSMUSE00001693513.1"; level 2; mgi_id "MGI:3041208"; tag "TAGENE"; havana_gene "OTTMUSG00000046795.1";
chr10	HAVANA	exon	95630668	95631274	0	+	.	gene_id "ENSMUSG00000101517.9"; transcript_id "ENSMUST00000352273.1"; gene_type "lncRNA"; gene_name "4732465J04Rik"; transcript_type "lncRNA"; transcript_name "4732465J04Rik-302"; exon_number 5; exon_id "ENSMUSE00001693399.1"; level 2; mgi_id "MGI:3041208"; tag "TAGENE"; havana_gene "OTTMUSG00000046795.1";
chr10	HAVANA	exon	95630668	95631277	0	+	.	gene_id "ENSMUSG00000101517.9"; transcript_id "ENSMUST00000352235.1"; gene_type "lncRNA"; gene_name "4732465J04Rik"; transcript_type "lncRNA"; transcript_name "4732465J04Rik-265"; exon_number 6; exon_id "ENSMUSE00001693410.1"; level 2; mgi_id "MGI:3041208"; tag "TAGENE"; havana_gene "OTTMUSG00000046795.1";
chr10	HAVANA	exon	95630668	95631277	0	+	.	gene_id "ENSMUSG00000101517.9"; transcript_id "ENSMUST00000352241.1"; gene_type "lncRNA"; gene_name "4732465J04Rik"; transcript_type "lncRNA"; transcript_name "4732465J04Rik-271"; exon_number 5; exon_id "ENSMUSE00001693410.1"; level 2; mgi_id "MGI:3041208"; tag "basic"; tag "TAGENE"; havana_gene "OTTMUSG00000046795.1";
chr10	HAVANA	exon	95630668	95631277	0	+	.	gene_id "ENSMUSG00000101517.9"; transcript_id "ENSMUST00000243248.2"; gene_type "lncRNA"; gene_name "4732465J04Rik"; transcript_type "lncRNA"; transcript_name "4732465J04Rik-215"; exon_number 5; exon_id "ENSMUSE00001693410.1"; level 2; mgi_id "MGI:3041208"; tag "TAGENE"; havana_gene "OTTMUSG00000046795.1";
chr10	HAVANA	exon	95630668	95631277	0	+	.	gene_id "ENSMUSG00000101517.9"; transcript_id "ENSMUST00000241950.2"; gene_type "lncRNA"; gene_name "4732465J04Rik"; transcript_type "lncRNA"; transcript_name "4732465J04Rik-209"; exon_number 3; exon_id "ENSMUSE00001693410.1"; level 2; mgi_id "MGI:3041208"; tag "TAGENE"; havana_gene "OTTMUSG00000046795.1";
chr10	HAVANA	exon	95630668	95631277	0	+	.	gene_id "ENSMUSG00000101517.9"; transcript_id "ENSMUST00000352274.1"; gene_type "lncRNA"; gene_name "4732465J04Rik"; transcript_type "lncRNA"; transcript_name "4732465J04Rik-303"; exon_number 5; exon_id "ENSMUSE00001693410.1"; level 2; mgi_id "MGI:3041208"; tag "TAGENE"; havana_gene "OTTMUSG00000046795.1";
chr10	HAVANA	exon	95630668	95631305	0	+	.	gene_id "ENSMUSG00000101517.9"; transcript_id "ENSMUST00000352272.1"; gene_type "lncRNA"; gene_name "4732465J04Rik"; transcript_type "lncRNA"; transcript_name "4732465J04Rik-301"; exon_number 3; exon_id "ENSMUSE00001693461.1"; level 2; mgi_id "MGI:3041208"; tag "TAGENE"; havana_gene "OTTMUSG00000046795.1";
chr10	HAVANA	exon	95630668	95631881	0	+	.	gene_id "ENSMUSG00000101517.9"; transcript_id "ENSMUST00000352268.1"; gene_type "lncRNA"; gene_name "4732465J04Rik"; transcript_type "lncRNA"; transcript_name "4732465J04Rik-297"; exon_number 4; exon_id "ENSMUSE00001693467.1"; level 2; mgi_id "MGI:3041208"; tag "TAGENE"; havana_gene "OTTMUSG00000046795.1";
chr10	HAVANA	exon	95630668	95632693	0	+	.	gene_id "ENSMUSG00000101517.9"; transcript_id "ENSMUST00000187483.7"; gene_type "lncRNA"; gene_name "4732465J04Rik"; transcript_type "lncRNA"; transcript_name "4732465J04Rik-202"; exon_number 6; exon_id "ENSMUSE00001321969.2"; level 2; transcript_support_level "1"; mgi_id "MGI:3041208"; tag "basic"; havana_gene "OTTMUSG00000046795.1"; havana_transcript "OTTMUST00000121426.1";
chr10	HAVANA	exon	95630668	95633098	0	+	.	gene_id "ENSMUSG00000101517.9"; transcript_id "ENSMUST00000185499.4"; gene_type "lncRNA"; gene_name "4732465J04Rik"; transcript_type "lncRNA"; transcript_name "4732465J04Rik-201"; exon_number 4; exon_id "ENSMUSE00001693479.1"; level 2; transcript_support_level "1"; mgi_id "MGI:3041208"; tag "TAGENE"; havana_gene "OTTMUSG00000046795.1"; havana_transcript "OTTMUST00000121427.1";
chr10	HAVANA	exon	95631526	95631881	0	+	.	gene_id "ENSMUSG00000101517.9"; transcript_id "ENSMUST00000352256.1"; gene_type "lncRNA"; gene_name "4732465J04Rik"; transcript_type "lncRNA"; transcript_name "4732465J04Rik-286"; exon_number 5; exon_id "ENSMUSE00001693508.1"; level 2; mgi_id "MGI:3041208"; tag "TAGENE"; havana_gene "OTTMUSG00000046795.1";
chr10	HAVANA	exon	95631526	95631881	0	+	.	gene_id "ENSMUSG00000101517.9"; transcript_id "ENSMUST00000352269.1"; gene_type "lncRNA"; gene_name "4732465J04Rik"; transcript_type "lncRNA"; transcript_name "4732465J04Rik-298"; exon_number 6; exon_id "ENSMUSE00001693508.1"; level 2; mgi_id "MGI:3041208"; tag "basic"; tag "TAGENE"; havana_gene "OTTMUSG00000046795.1";
chr10	HAVANA	exon	95645111	95645245	0	+	.	gene_id "ENSMUSG00000101517.9"; transcript_id "ENSMUST00000352220.1"; gene_type "lncRNA"; gene_name "4732465J04Rik"; transcript_type "lncRNA"; transcript_name "4732465J04Rik-250"; exon_number 3; exon_id "ENSMUSE00001693494.1"; level 2; mgi_id "MGI:3041208"; tag "basic"; tag "TAGENE"; havana_gene "OTTMUSG00000046795.1";
chr10	HAVANA	exon	95645111	95645245	0	+	.	gene_id "ENSMUSG00000101517.9"; transcript_id "ENSMUST00000352221.1"; gene_type "lncRNA"; gene_name "4732465J04Rik"; transcript_type "lncRNA"; transcript_name "4732465J04Rik-251"; exon_number 6; exon_id "ENSMUSE00001693494.1"; level 2; mgi_id "MGI:3041208"; tag "basic"; tag "TAGENE"; havana_gene "OTTMUSG00000046795.1";
chr10	HAVANA	exon	95645111	95645245	0	+	.	gene_id "ENSMUSG00000101517.9"; transcript_id "ENSMUST00000352222.1"; gene_type "lncRNA"; gene_name "4732465J04Rik"; transcript_type "lncRNA"; transcript_name "4732465J04Rik-252"; exon_number 4; exon_id "ENSMUSE00001693494.1"; level 2; mgi_id "MGI:3041208"; tag "TAGENE"; havana_gene "OTTMUSG00000046795.1";
chr10	HAVANA	exon	95645111	95645245	0	+	.	gene_id "ENSMUSG00000101517.9"; transcript_id "ENSMUST00000352224.1"; gene_type "lncRNA"; gene_name "4732465J04Rik"; transcript_type "lncRNA"; transcript_name "4732465J04Rik-254"; exon_number 3; exon_id "ENSMUSE00001693494.1"; level 2; mgi_id "MGI:3041208"; tag "TAGENE"; havana_gene "OTTMUSG00000046795.1";
chr10	HAVANA	exon	95645111	95645245	0	+	.	gene_id "ENSMUSG00000101517.9"; transcript_id "ENSMUST00000352226.1"; gene_type "lncRNA"; gene_name "4732465J04Rik"; transcript_type "lncRNA"; transcript_name "4732465J04Rik-256"; exon_number 4; exon_id "ENSMUSE00001693494.1"; level 2; mgi_id "MGI:3041208"; tag "basic"; tag "TAGENE"; havana_gene "OTTMUSG00000046795.1";
chr10	HAVANA	exon	95645111	95645245	0	+	.	gene_id "ENSMUSG00000101517.9"; transcript_id "ENSMUST00000352223.1"; gene_type "lncRNA"; gene_name "4732465J04Rik"; transcript_type "lncRNA"; transcript_name "4732465J04Rik-253"; exon_number 4; exon_id "ENSMUSE00001693494.1"; level 2; mgi_id "MGI:3041208"; tag "basic"; tag "TAGENE"; havana_gene "OTTMUSG00000046795.1";
chr10	HAVANA	exon	95645111	95645245	0	+	.	gene_id "ENSMUSG00000101517.9"; transcript_id "ENSMUST00000352227.1"; gene_type "lncRNA"; gene_name "4732465J04Rik"; transcript_type "lncRNA"; transcript_name "4732465J04Rik-257"; exon_number 3; exon_id "ENSMUSE00001693494.1"; level 2; mgi_id "MGI:3041208"; tag "TAGENE"; havana_gene "OTTMUSG00000046795.1";
chr10	HAVANA	exon	95645111	95645245	0	+	.	gene_id "ENSMUSG00000101517.9"; transcript_id "ENSMUST00000352225.1"; gene_type "lncRNA"; gene_name "4732465J04Rik"; transcript_type "lncRNA"; transcript_name "4732465J04Rik-255"; exon_number 4; exon_id "ENSMUSE00001693494.1"; level 2; mgi_id "MGI:3041208"; tag "TAGENE"; havana_gene "OTTMUSG00000046795.1";
chr10	HAVANA	exon	95645111	95645245	0	+	.	gene_id "ENSMUSG00000101517.9"; transcript_id "ENSMUST00000352228.1"; gene_type "lncRNA"; gene_name "4732465J04Rik"; transcript_type "lncRNA"; transcript_name "4732465J04Rik-258"; exon_number 4; exon_id "ENSMUSE00001693494.1"; level 2; mgi_id "MGI:3041208"; tag "TAGENE"; havana_gene "OTTMUSG00000046795.1";
chr10	HAVANA	exon	95645111	95645245	0	+	.	gene_id "ENSMUSG00000101517.9"; transcript_id "ENSMUST00000352229.1"; gene_type "lncRNA"; gene_name "4732465J04Rik"; transcript_type "lncRNA"; transcript_name "4732465J04Rik-259"; exon_number 4; exon_id "ENSMUSE00001693494.1"; level 2; mgi_id "MGI:3041208"; tag "TAGENE"; havana_gene "OTTMUSG00000046795.1";
chr10	HAVANA	exon	95645111	95645245	0	+	.	gene_id "ENSMUSG00000101517.9"; transcript_id "ENSMUST00000352231.1"; gene_type "lncRNA"; gene_name "4732465J04Rik"; transcript_type "lncRNA"; transcript_name "4732465J04Rik-261"; exon_number 4; exon_id "ENSMUSE00001693494.1"; level 2; mgi_id "MGI:3041208"; tag "TAGENE"; havana_gene "OTTMUSG00000046795.1";
chr10	HAVANA	exon	95645111	95645245	0	+	.	gene_id "ENSMUSG00000101517.9"; transcript_id "ENSMUST00000352232.1"; gene_type "lncRNA"; gene_name "4732465J04Rik"; transcript_type "lncRNA"; transcript_name "4732465J04Rik-262"; exon_number 4; exon_id "ENSMUSE00001693494.1"; level 2; mgi_id "MGI:3041208"; tag "TAGENE"; havana_gene "OTTMUSG00000046795.1";
chr10	HAVANA	exon	95645111	95645245	0	+	.	gene_id "ENSMUSG00000101517.9"; transcript_id "ENSMUST00000352230.1"; gene_type "lncRNA"; gene_name "4732465J04Rik"; transcript_type "lncRNA"; transcript_name "4732465J04Rik-260"; exon_number 3; exon_id "ENSMUSE00001693494.1"; level 2; mgi_id "MGI:3041208"; tag "TAGENE"; havana_gene "OTTMUSG00000046795.1";
chr10	HAVANA	exon	95645111	95645245	0	+	.	gene_id "ENSMUSG00000101517.9"; transcript_id "ENSMUST00000352233.1"; gene_type "lncRNA"; gene_name "4732465J04Rik"; transcript_type "lncRNA"; transcript_name "4732465J04Rik-263"; exon_number 3; exon_id "ENSMUSE00001693494.1"; level 2; mgi_id "MGI:3041208"; tag "TAGENE"; havana_gene "OTTMUSG00000046795.1";
chr10	ENSEMBL_gcm37	exon	95645111	95645245	0.0345486545737816	+	.	gene_id "ENSMUSG00000101517.9"; transcript_id "ENSMUSG00000101517.9_tx_150"; exon_id "chr10_95645111_95645245_+"; exonnum "4"; txlen "1346";
chr10	ENSEMBL_gcm37	exon	95645111	95645245	0.0295700274954638	+	.	gene_id "ENSMUSG00000101517.9"; transcript_id "ENSMUSG00000101517.9_tx_158"; exon_id "chr10_95645111_95645245_+"; exonnum "4"; txlen "1044";
chr10	ENSEMBL_gcm37	exon	95645111	95645245	0.0208318137419504	+	.	gene_id "ENSMUSG00000101517.9"; transcript_id "ENSMUSG00000101517.9_tx_180"; exon_id "chr10_95645111_95645245_+"; exonnum "9"; txlen "2159";
chr10	ENSEMBL_gcm37	exon	95645111	95645245	0.0208318137419504	+	.	gene_id "ENSMUSG00000101517.9"; transcript_id "ENSMUSG00000101517.9_tx_181"; exon_id "chr10_95645111_95645245_+"; exonnum "9"; txlen "2015";
chr10	ENSEMBL_gcm37	exon	95645111	95645245	0.0208318137419504	+	.	gene_id "ENSMUSG00000101517.9"; transcript_id "ENSMUSG00000101517.9_tx_182"; exon_id "chr10_95645111_95645245_+"; exonnum "10"; txlen "2339";
chr10	ENSEMBL_gcm37	exon	95645111	95645245	0.00547098138677484	+	.	gene_id "ENSMUSG00000101517.9"; transcript_id "ENSMUSG00000101517.9_tx_183"; exon_id "chr10_95645111_95645245_+"; exonnum "11"; txlen "2629";
chr10	ENSEMBL_gcm37	exon	95645111	95645245	0.00547098138677484	+	.	gene_id "ENSMUSG00000101517.9"; transcript_id "ENSMUSG00000101517.9_tx_184"; exon_id "chr10_95645111_95645245_+"; exonnum "11"; txlen "2485";
chr10	HAVANA	exon	95647759	95648011	0	+	.	gene_id "ENSMUSG00000101517.9"; transcript_id "ENSMUST00000352220.1"; gene_type "lncRNA"; gene_name "4732465J04Rik"; transcript_type "lncRNA"; transcript_name "4732465J04Rik-250"; exon_number 4; exon_id "ENSMUSE00001693532.1"; level 2; mgi_id "MGI:3041208"; tag "basic"; tag "TAGENE"; havana_gene "OTTMUSG00000046795.1";
chr10	HAVANA	exon	95647759	95648011	0	+	.	gene_id "ENSMUSG00000101517.9"; transcript_id "ENSMUST00000352221.1"; gene_type "lncRNA"; gene_name "4732465J04Rik"; transcript_type "lncRNA"; transcript_name "4732465J04Rik-251"; exon_number 7; exon_id "ENSMUSE00001693532.1"; level 2; mgi_id "MGI:3041208"; tag "basic"; tag "TAGENE"; havana_gene "OTTMUSG00000046795.1";
chr10	HAVANA	exon	95647759	95648011	0	+	.	gene_id "ENSMUSG00000101517.9"; transcript_id "ENSMUST00000352224.1"; gene_type "lncRNA"; gene_name "4732465J04Rik"; transcript_type "lncRNA"; transcript_name "4732465J04Rik-254"; exon_number 4; exon_id "ENSMUSE00001693532.1"; level 2; mgi_id "MGI:3041208"; tag "TAGENE"; havana_gene "OTTMUSG00000046795.1";
chr10	HAVANA	exon	95647759	95648011	0	+	.	gene_id "ENSMUSG00000101517.9"; transcript_id "ENSMUST00000352223.1"; gene_type "lncRNA"; gene_name "4732465J04Rik"; transcript_type "lncRNA"; transcript_name "4732465J04Rik-253"; exon_number 5; exon_id "ENSMUSE00001693532.1"; level 2; mgi_id "MGI:3041208"; tag "basic"; tag "TAGENE"; havana_gene "OTTMUSG00000046795.1";
chr10	HAVANA	exon	95647759	95648011	0	+	.	gene_id "ENSMUSG00000101517.9"; transcript_id "ENSMUST00000352225.1"; gene_type "lncRNA"; gene_name "4732465J04Rik"; transcript_type "lncRNA"; transcript_name "4732465J04Rik-255"; exon_number 5; exon_id "ENSMUSE00001693532.1"; level 2; mgi_id "MGI:3041208"; tag "TAGENE"; havana_gene "OTTMUSG00000046795.1";
chr10	HAVANA	exon	95647759	95648011	0	+	.	gene_id "ENSMUSG00000101517.9"; transcript_id "ENSMUST00000352228.1"; gene_type "lncRNA"; gene_name "4732465J04Rik"; transcript_type "lncRNA"; transcript_name "4732465J04Rik-258"; exon_number 5; exon_id "ENSMUSE00001693532.1"; level 2; mgi_id "MGI:3041208"; tag "TAGENE"; havana_gene "OTTMUSG00000046795.1";
chr10	HAVANA	exon	95647759	95648011	0	+	.	gene_id "ENSMUSG00000101517.9"; transcript_id "ENSMUST00000352229.1"; gene_type "lncRNA"; gene_name "4732465J04Rik"; transcript_type "lncRNA"; transcript_name "4732465J04Rik-259"; exon_number 5; exon_id "ENSMUSE00001693532.1"; level 2; mgi_id "MGI:3041208"; tag "TAGENE"; havana_gene "OTTMUSG00000046795.1";
chr10	HAVANA	exon	95647759	95648011	0	+	.	gene_id "ENSMUSG00000101517.9"; transcript_id "ENSMUST00000352231.1"; gene_type "lncRNA"; gene_name "4732465J04Rik"; transcript_type "lncRNA"; transcript_name "4732465J04Rik-261"; exon_number 5; exon_id "ENSMUSE00001693532.1"; level 2; mgi_id "MGI:3041208"; tag "TAGENE"; havana_gene "OTTMUSG00000046795.1";
chr10	HAVANA	exon	95647759	95648011	0	+	.	gene_id "ENSMUSG00000101517.9"; transcript_id "ENSMUST00000352232.1"; gene_type "lncRNA"; gene_name "4732465J04Rik"; transcript_type "lncRNA"; transcript_name "4732465J04Rik-262"; exon_number 5; exon_id "ENSMUSE00001693532.1"; level 2; mgi_id "MGI:3041208"; tag "TAGENE"; havana_gene "OTTMUSG00000046795.1";
chr10	HAVANA	exon	95647759	95648011	0	+	.	gene_id "ENSMUSG00000101517.9"; transcript_id "ENSMUST00000352233.1"; gene_type "lncRNA"; gene_name "4732465J04Rik"; transcript_type "lncRNA"; transcript_name "4732465J04Rik-263"; exon_number 4; exon_id "ENSMUSE00001693532.1"; level 2; mgi_id "MGI:3041208"; tag "TAGENE"; havana_gene "OTTMUSG00000046795.1";
chr10	ENSEMBL_gcm37	exon	95647759	95648011	0.0345486545737816	+	.	gene_id "ENSMUSG00000101517.9"; transcript_id "ENSMUSG00000101517.9_tx_150"; exon_id "chr10_95647759_95648011_+"; exonnum "5"; txlen "1346";
chr10	ENSEMBL_gcm37	exon	95647759	95648011	0.0295700274954638	+	.	gene_id "ENSMUSG00000101517.9"; transcript_id "ENSMUSG00000101517.9_tx_158"; exon_id "chr10_95647759_95648011_+"; exonnum "5"; txlen "1044";
chr10	ENSEMBL_gcm37	exon	95647759	95648011	0.0208318137419504	+	.	gene_id "ENSMUSG00000101517.9"; transcript_id "ENSMUSG00000101517.9_tx_180"; exon_id "chr10_95647759_95648011_+"; exonnum "10"; txlen "2159";
chr10	ENSEMBL_gcm37	exon	95647759	95648011	0.0208318137419504	+	.	gene_id "ENSMUSG00000101517.9"; transcript_id "ENSMUSG00000101517.9_tx_181"; exon_id "chr10_95647759_95648011_+"; exonnum "10"; txlen "2015";
chr10	ENSEMBL_gcm37	exon	95647759	95648011	0.0208318137419504	+	.	gene_id "ENSMUSG00000101517.9"; transcript_id "ENSMUSG00000101517.9_tx_182"; exon_id "chr10_95647759_95648011_+"; exonnum "11"; txlen "2339";
chr10	ENSEMBL_gcm37	exon	95647759	95648011	0.00547098138677484	+	.	gene_id "ENSMUSG00000101517.9"; transcript_id "ENSMUSG00000101517.9_tx_183"; exon_id "chr10_95647759_95648011_+"; exonnum "12"; txlen "2629";
chr10	ENSEMBL_gcm37	exon	95647759	95648011	0.00547098138677484	+	.	gene_id "ENSMUSG00000101517.9"; transcript_id "ENSMUSG00000101517.9_tx_184"; exon_id "chr10_95647759_95648011_+"; exonnum "12"; txlen "2485";
chr10	HAVANA	exon	95647929	95648011	0	+	.	gene_id "ENSMUSG00000101517.9"; transcript_id "ENSMUST00000352222.1"; gene_type "lncRNA"; gene_name "4732465J04Rik"; transcript_type "lncRNA"; transcript_name "4732465J04Rik-252"; exon_number 5; exon_id "ENSMUSE00001693512.1"; level 2; mgi_id "MGI:3041208"; tag "TAGENE"; havana_gene "OTTMUSG00000046795.1";
chr10	HAVANA	exon	95647929	95648011	0	+	.	gene_id "ENSMUSG00000101517.9"; transcript_id "ENSMUST00000352226.1"; gene_type "lncRNA"; gene_name "4732465J04Rik"; transcript_type "lncRNA"; transcript_name "4732465J04Rik-256"; exon_number 5; exon_id "ENSMUSE00001693512.1"; level 2; mgi_id "MGI:3041208"; tag "basic"; tag "TAGENE"; havana_gene "OTTMUSG00000046795.1";
chr10	HAVANA	exon	95653432	95654367	0	+	.	gene_id "ENSMUSG00000101517.9"; transcript_id "ENSMUST00000220129.2"; gene_type "lncRNA"; gene_name "4732465J04Rik"; transcript_type "lncRNA"; transcript_name "4732465J04Rik-204"; exon_number 1; exon_id "ENSMUSE00001407605.2"; level 2; transcript_support_level "5"; mgi_id "MGI:3041208"; tag "RNA_Seq_supported_only"; havana_gene "OTTMUSG00000046795.1"; havana_transcript "OTTMUST00000157320.1";
chr10	HAVANA	transcript	95653432	95684980	0	+	.	gene_id "ENSMUSG00000101517.9"; transcript_id "ENSMUST00000220129.2"; gene_type "lncRNA"; gene_name "4732465J04Rik"; transcript_type "lncRNA"; transcript_name "4732465J04Rik-204"; level 2; transcript_support_level "5"; mgi_id "MGI:3041208"; tag "RNA_Seq_supported_only"; havana_gene "OTTMUSG00000046795.1"; havana_transcript "OTTMUST00000157320.1";
chr10	HAVANA	exon	95653916	95654367	0	+	.	gene_id "ENSMUSG00000101517.9"; transcript_id "ENSMUST00000351777.1"; gene_type "lncRNA"; gene_name "4732465J04Rik"; transcript_type "lncRNA"; transcript_name "4732465J04Rik-238"; exon_number 1; exon_id "ENSMUSE00001692601.1"; level 2; mgi_id "MGI:3041208"; tag "TAGENE"; havana_gene "OTTMUSG00000046795.1";
chr10	HAVANA	transcript	95653916	95726273	0	+	.	gene_id "ENSMUSG00000101517.9"; transcript_id "ENSMUST00000351777.1"; gene_type "lncRNA"; gene_name "4732465J04Rik"; transcript_type "lncRNA"; transcript_name "4732465J04Rik-238"; level 2; mgi_id "MGI:3041208"; tag "TAGENE"; havana_gene "OTTMUSG00000046795.1";
chr10	HAVANA	exon	95653986	95654367	0	+	.	gene_id "ENSMUSG00000101517.9"; transcript_id "ENSMUST00000351782.1"; gene_type "lncRNA"; gene_name "4732465J04Rik"; transcript_type "lncRNA"; transcript_name "4732465J04Rik-243"; exon_number 1; exon_id "ENSMUSE00001692584.1"; level 2; mgi_id "MGI:3041208"; tag "basic"; tag "TAGENE"; havana_gene "OTTMUSG00000046795.1";
chr10	HAVANA	transcript	95653986	95726255	0	+	.	gene_id "ENSMUSG00000101517.9"; transcript_id "ENSMUST00000351782.1"; gene_type "lncRNA"; gene_name "4732465J04Rik"; transcript_type "lncRNA"; transcript_name "4732465J04Rik-243"; level 2; mgi_id "MGI:3041208"; tag "basic"; tag "TAGENE"; havana_gene "OTTMUSG00000046795.1";
chr10	HAVANA	exon	95653993	95654367	0	+	.	gene_id "ENSMUSG00000101517.9"; transcript_id "ENSMUST00000351515.1"; gene_type "lncRNA"; gene_name "4732465J04Rik"; transcript_type "lncRNA"; transcript_name "4732465J04Rik-230"; exon_number 1; exon_id "ENSMUSE00001692126.1"; level 2; mgi_id "MGI:3041208"; tag "TAGENE"; havana_gene "OTTMUSG00000046795.1";
chr10	HAVANA	transcript	95653993	95685471	0	+	.	gene_id "ENSMUSG00000101517.9"; transcript_id "ENSMUST00000351515.1"; gene_type "lncRNA"; gene_name "4732465J04Rik"; transcript_type "lncRNA"; transcript_name "4732465J04Rik-230"; level 2; mgi_id "MGI:3041208"; tag "TAGENE"; havana_gene "OTTMUSG00000046795.1";
chr10	HAVANA	exon	95653994	95654367	0	+	.	gene_id "ENSMUSG00000101517.9"; transcript_id "ENSMUST00000352238.1"; gene_type "lncRNA"; gene_name "4732465J04Rik"; transcript_type "lncRNA"; transcript_name "4732465J04Rik-268"; exon_number 1; exon_id "ENSMUSE00001693400.1"; level 2; mgi_id "MGI:3041208"; tag "TAGENE"; havana_gene "OTTMUSG00000046795.1";
chr10	HAVANA	exon	95653994	95654367	0	+	.	gene_id "ENSMUSG00000101517.9"; transcript_id "ENSMUST00000351516.1"; gene_type "lncRNA"; gene_name "4732465J04Rik"; transcript_type "lncRNA"; transcript_name "4732465J04Rik-231"; exon_number 1; exon_id "ENSMUSE00001693400.1"; level 2; mgi_id "MGI:3041208"; tag "TAGENE"; havana_gene "OTTMUSG00000046795.1";
chr10	HAVANA	exon	95653994	95654367	0	+	.	gene_id "ENSMUSG00000101517.9"; transcript_id "ENSMUST00000352236.1"; gene_type "lncRNA"; gene_name "4732465J04Rik"; transcript_type "lncRNA"; transcript_name "4732465J04Rik-266"; exon_number 1; exon_id "ENSMUSE00001693400.1"; level 2; mgi_id "MGI:3041208"; tag "TAGENE"; havana_gene "OTTMUSG00000046795.1";
chr10	HAVANA	exon	95653994	95654367	0	+	.	gene_id "ENSMUSG00000101517.9"; transcript_id "ENSMUST00000351780.1"; gene_type "lncRNA"; gene_name "4732465J04Rik"; transcript_type "lncRNA"; transcript_name "4732465J04Rik-241"; exon_number 1; exon_id "ENSMUSE00001693400.1"; level 2; mgi_id "MGI:3041208"; tag "basic"; tag "TAGENE"; havana_gene "OTTMUSG00000046795.1";
chr10	HAVANA	exon	95653994	95654367	0	+	.	gene_id "ENSMUSG00000101517.9"; transcript_id "ENSMUST00000351781.1"; gene_type "lncRNA"; gene_name "4732465J04Rik"; transcript_type "lncRNA"; transcript_name "4732465J04Rik-242"; exon_number 1; exon_id "ENSMUSE00001693400.1"; level 2; mgi_id "MGI:3041208"; tag "TAGENE"; havana_gene "OTTMUSG00000046795.1";
chr10	HAVANA	exon	95653994	95654367	0	+	.	gene_id "ENSMUSG00000101517.9"; transcript_id "ENSMUST00000351778.1"; gene_type "lncRNA"; gene_name "4732465J04Rik"; transcript_type "lncRNA"; transcript_name "4732465J04Rik-239"; exon_number 1; exon_id "ENSMUSE00001693400.1"; level 2; mgi_id "MGI:3041208"; tag "TAGENE"; havana_gene "OTTMUSG00000046795.1";
chr10	HAVANA	exon	95653994	95654367	0	+	.	gene_id "ENSMUSG00000101517.9"; transcript_id "ENSMUST00000351779.1"; gene_type "lncRNA"; gene_name "4732465J04Rik"; transcript_type "lncRNA"; transcript_name "4732465J04Rik-240"; exon_number 1; exon_id "ENSMUSE00001693400.1"; level 2; mgi_id "MGI:3041208"; tag "TAGENE"; havana_gene "OTTMUSG00000046795.1";
chr10	HAVANA	exon	95653994	95654367	0	+	.	gene_id "ENSMUSG00000101517.9"; transcript_id "ENSMUST00000351512.1"; gene_type "lncRNA"; gene_name "4732465J04Rik"; transcript_type "lncRNA"; transcript_name "4732465J04Rik-227"; exon_number 1; exon_id "ENSMUSE00001693400.1"; level 2; mgi_id "MGI:3041208"; tag "Ensembl_canonical"; tag "GENCODE_Primary"; tag "TAGENE"; havana_gene "OTTMUSG00000046795.1";
chr10	HAVANA	transcript	95653994	95684803	0	+	.	gene_id "ENSMUSG00000101517.9"; transcript_id "ENSMUST00000352238.1"; gene_type "lncRNA"; gene_name "4732465J04Rik"; transcript_type "lncRNA"; transcript_name "4732465J04Rik-268"; level 2; mgi_id "MGI:3041208"; tag "TAGENE"; havana_gene "OTTMUSG00000046795.1";
chr10	HAVANA	transcript	95653994	95685389	0	+	.	gene_id "ENSMUSG00000101517.9"; transcript_id "ENSMUST00000351516.1"; gene_type "lncRNA"; gene_name "4732465J04Rik"; transcript_type "lncRNA"; transcript_name "4732465J04Rik-231"; level 2; mgi_id "MGI:3041208"; tag "TAGENE"; havana_gene "OTTMUSG00000046795.1";
chr10	HAVANA	transcript	95653994	95685391	0	+	.	gene_id "ENSMUSG00000101517.9"; transcript_id "ENSMUST00000352236.1"; gene_type "lncRNA"; gene_name "4732465J04Rik"; transcript_type "lncRNA"; transcript_name "4732465J04Rik-266"; level 2; mgi_id "MGI:3041208"; tag "TAGENE"; havana_gene "OTTMUSG00000046795.1";
chr10	HAVANA	transcript	95653994	95726268	0	+	.	gene_id "ENSMUSG00000101517.9"; transcript_id "ENSMUST00000351780.1"; gene_type "lncRNA"; gene_name "4732465J04Rik"; transcript_type "lncRNA"; transcript_name "4732465J04Rik-241"; level 2; mgi_id "MGI:3041208"; tag "basic"; tag "TAGENE"; havana_gene "OTTMUSG00000046795.1";
chr10	HAVANA	transcript	95653994	95726268	0	+	.	gene_id "ENSMUSG00000101517.9"; transcript_id "ENSMUST00000351781.1"; gene_type "lncRNA"; gene_name "4732465J04Rik"; transcript_type "lncRNA"; transcript_name "4732465J04Rik-242"; level 2; mgi_id "MGI:3041208"; tag "TAGENE"; havana_gene "OTTMUSG00000046795.1";
chr10	HAVANA	transcript	95653994	95726271	0	+	.	gene_id "ENSMUSG00000101517.9"; transcript_id "ENSMUST00000351778.1"; gene_type "lncRNA"; gene_name "4732465J04Rik"; transcript_type "lncRNA"; transcript_name "4732465J04Rik-239"; level 2; mgi_id "MGI:3041208"; tag "TAGENE"; havana_gene "OTTMUSG00000046795.1";
chr10	HAVANA	transcript	95653994	95726271	0	+	.	gene_id "ENSMUSG00000101517.9"; transcript_id "ENSMUST00000351779.1"; gene_type "lncRNA"; gene_name "4732465J04Rik"; transcript_type "lncRNA"; transcript_name "4732465J04Rik-240"; level 2; mgi_id "MGI:3041208"; tag "TAGENE"; havana_gene "OTTMUSG00000046795.1";
chr10	HAVANA	transcript	95653994	95733236	0	+	.	gene_id "ENSMUSG00000101517.9"; transcript_id "ENSMUST00000351512.1"; gene_type "lncRNA"; gene_name "4732465J04Rik"; transcript_type "lncRNA"; transcript_name "4732465J04Rik-227"; level 2; mgi_id "MGI:3041208"; tag "Ensembl_canonical"; tag "GENCODE_Primary"; tag "TAGENE"; havana_gene "OTTMUSG00000046795.1";
chr10	HAVANA	exon	95653999	95654367	0	+	.	gene_id "ENSMUSG00000101517.9"; transcript_id "ENSMUST00000351787.1"; gene_type "lncRNA"; gene_name "4732465J04Rik"; transcript_type "lncRNA"; transcript_name "4732465J04Rik-248"; exon_number 1; exon_id "ENSMUSE00001692582.1"; level 2; mgi_id "MGI:3041208"; tag "TAGENE"; havana_gene "OTTMUSG00000046795.1";
chr10	HAVANA	exon	95653999	95654367	0	+	.	gene_id "ENSMUSG00000101517.9"; transcript_id "ENSMUST00000351786.1"; gene_type "lncRNA"; gene_name "4732465J04Rik"; transcript_type "lncRNA"; transcript_name "4732465J04Rik-247"; exon_number 1; exon_id "ENSMUSE00001692582.1"; level 2; mgi_id "MGI:3041208"; tag "TAGENE"; havana_gene "OTTMUSG00000046795.1";
chr10	HAVANA	transcript	95653999	95679855	0	+	.	gene_id "ENSMUSG00000101517.9"; transcript_id "ENSMUST00000351787.1"; gene_type "lncRNA"; gene_name "4732465J04Rik"; transcript_type "lncRNA"; transcript_name "4732465J04Rik-248"; level 2; mgi_id "MGI:3041208"; tag "TAGENE"; havana_gene "OTTMUSG00000046795.1";
chr10	HAVANA	transcript	95653999	95684803	0	+	.	gene_id "ENSMUSG00000101517.9"; transcript_id "ENSMUST00000351786.1"; gene_type "lncRNA"; gene_name "4732465J04Rik"; transcript_type "lncRNA"; transcript_name "4732465J04Rik-247"; level 2; mgi_id "MGI:3041208"; tag "TAGENE"; havana_gene "OTTMUSG00000046795.1";
chr10	HAVANA	exon	95654004	95654367	0	+	.	gene_id "ENSMUSG00000101517.9"; transcript_id "ENSMUST00000351785.1"; gene_type "lncRNA"; gene_name "4732465J04Rik"; transcript_type "lncRNA"; transcript_name "4732465J04Rik-246"; exon_number 1; exon_id "ENSMUSE00001692579.1"; level 2; mgi_id "MGI:3041208"; tag "TAGENE"; havana_gene "OTTMUSG00000046795.1";
chr10	HAVANA	transcript	95654004	95688763	0	+	.	gene_id "ENSMUSG00000101517.9"; transcript_id "ENSMUST00000351785.1"; gene_type "lncRNA"; gene_name "4732465J04Rik"; transcript_type "lncRNA"; transcript_name "4732465J04Rik-246"; level 2; mgi_id "MGI:3041208"; tag "TAGENE"; havana_gene "OTTMUSG00000046795.1";
chr10	HAVANA	exon	95654022	95654367	0	+	.	gene_id "ENSMUSG00000101517.9"; transcript_id "ENSMUST00000352239.1"; gene_type "lncRNA"; gene_name "4732465J04Rik"; transcript_type "lncRNA"; transcript_name "4732465J04Rik-269"; exon_number 1; exon_id "ENSMUSE00001693481.1"; level 2; mgi_id "MGI:3041208"; tag "TAGENE"; havana_gene "OTTMUSG00000046795.1";
chr10	HAVANA	exon	95654022	95654367	0	+	.	gene_id "ENSMUSG00000101517.9"; transcript_id "ENSMUST00000351783.1"; gene_type "lncRNA"; gene_name "4732465J04Rik"; transcript_type "lncRNA"; transcript_name "4732465J04Rik-244"; exon_number 1; exon_id "ENSMUSE00001693481.1"; level 2; mgi_id "MGI:3041208"; tag "basic"; tag "TAGENE"; havana_gene "OTTMUSG00000046795.1";
chr10	HAVANA	transcript	95654022	95684803	0	+	.	gene_id "ENSMUSG00000101517.9"; transcript_id "ENSMUST00000352239.1"; gene_type "lncRNA"; gene_name "4732465J04Rik"; transcript_type "lncRNA"; transcript_name "4732465J04Rik-269"; level 2; mgi_id "MGI:3041208"; tag "TAGENE"; havana_gene "OTTMUSG00000046795.1";
chr10	HAVANA	transcript	95654022	95726252	0	+	.	gene_id "ENSMUSG00000101517.9"; transcript_id "ENSMUST00000351783.1"; gene_type "lncRNA"; gene_name "4732465J04Rik"; transcript_type "lncRNA"; transcript_name "4732465J04Rik-244"; level 2; mgi_id "MGI:3041208"; tag "basic"; tag "TAGENE"; havana_gene "OTTMUSG00000046795.1";
chr10	HAVANA	exon	95654024	95654367	0	+	.	gene_id "ENSMUSG00000101517.9"; transcript_id "ENSMUST00000351513.1"; gene_type "lncRNA"; gene_name "4732465J04Rik"; transcript_type "lncRNA"; transcript_name "4732465J04Rik-228"; exon_number 1; exon_id "ENSMUSE00001692121.1"; level 2; mgi_id "MGI:3041208"; tag "TAGENE"; havana_gene "OTTMUSG00000046795.1";
chr10	HAVANA	transcript	95654024	95733232	0	+	.	gene_id "ENSMUSG00000101517.9"; transcript_id "ENSMUST00000351513.1"; gene_type "lncRNA"; gene_name "4732465J04Rik"; transcript_type "lncRNA"; transcript_name "4732465J04Rik-228"; level 2; mgi_id "MGI:3041208"; tag "TAGENE"; havana_gene "OTTMUSG00000046795.1";
chr10	HAVANA	exon	95654029	95654367	0	+	.	gene_id "ENSMUSG00000101517.9"; transcript_id "ENSMUST00000352240.1"; gene_type "lncRNA"; gene_name "4732465J04Rik"; transcript_type "lncRNA"; transcript_name "4732465J04Rik-270"; exon_number 1; exon_id "ENSMUSE00001693505.1"; level 2; mgi_id "MGI:3041208"; tag "TAGENE"; havana_gene "OTTMUSG00000046795.1";
chr10	HAVANA	transcript	95654029	95684803	0	+	.	gene_id "ENSMUSG00000101517.9"; transcript_id "ENSMUST00000352240.1"; gene_type "lncRNA"; gene_name "4732465J04Rik"; transcript_type "lncRNA"; transcript_name "4732465J04Rik-270"; level 2; mgi_id "MGI:3041208"; tag "TAGENE"; havana_gene "OTTMUSG00000046795.1";
chr10	HAVANA	exon	95654030	95654367	0	+	.	gene_id "ENSMUSG00000101517.9"; transcript_id "ENSMUST00000351514.1"; gene_type "lncRNA"; gene_name "4732465J04Rik"; transcript_type "lncRNA"; transcript_name "4732465J04Rik-229"; exon_number 1; exon_id "ENSMUSE00001692125.1"; level 2; mgi_id "MGI:3041208"; tag "basic"; tag "TAGENE"; havana_gene "OTTMUSG00000046795.1";
chr10	HAVANA	transcript	95654030	95733236	0	+	.	gene_id "ENSMUSG00000101517.9"; transcript_id "ENSMUST00000351514.1"; gene_type "lncRNA"; gene_name "4732465J04Rik"; transcript_type "lncRNA"; transcript_name "4732465J04Rik-229"; level 2; mgi_id "MGI:3041208"; tag "basic"; tag "TAGENE"; havana_gene "OTTMUSG00000046795.1";
chr10	HAVANA	exon	95654034	95654367	0	+	.	gene_id "ENSMUSG00000101517.9"; transcript_id "ENSMUST00000352237.1"; gene_type "lncRNA"; gene_name "4732465J04Rik"; transcript_type "lncRNA"; transcript_name "4732465J04Rik-267"; exon_number 1; exon_id "ENSMUSE00001693534.1"; level 2; mgi_id "MGI:3041208"; tag "basic"; tag "TAGENE"; havana_gene "OTTMUSG00000046795.1";
chr10	HAVANA	transcript	95654034	95685386	0	+	.	gene_id "ENSMUSG00000101517.9"; transcript_id "ENSMUST00000352237.1"; gene_type "lncRNA"; gene_name "4732465J04Rik"; transcript_type "lncRNA"; transcript_name "4732465J04Rik-267"; level 2; mgi_id "MGI:3041208"; tag "basic"; tag "TAGENE"; havana_gene "OTTMUSG00000046795.1";
chr10	HAVANA	exon	95654057	95654367	0	+	.	gene_id "ENSMUSG00000101517.9"; transcript_id "ENSMUST00000351784.1"; gene_type "lncRNA"; gene_name "4732465J04Rik"; transcript_type "lncRNA"; transcript_name "4732465J04Rik-245"; exon_number 1; exon_id "ENSMUSE00001692592.1"; level 2; mgi_id "MGI:3041208"; tag "TAGENE"; havana_gene "OTTMUSG00000046795.1";
chr10	HAVANA	transcript	95654057	95726271	0	+	.	gene_id "ENSMUSG00000101517.9"; transcript_id "ENSMUST00000351784.1"; gene_type "lncRNA"; gene_name "4732465J04Rik"; transcript_type "lncRNA"; transcript_name "4732465J04Rik-245"; level 2; mgi_id "MGI:3041208"; tag "TAGENE"; havana_gene "OTTMUSG00000046795.1";
chr10	HAVANA	exon	95654119	95654367	0	+	.	gene_id "ENSMUSG00000101517.9"; transcript_id "ENSMUST00000351788.1"; gene_type "lncRNA"; gene_name "4732465J04Rik"; transcript_type "lncRNA"; transcript_name "4732465J04Rik-249"; exon_number 1; exon_id "ENSMUSE00001692583.1"; level 2; mgi_id "MGI:3041208"; tag "TAGENE"; havana_gene "OTTMUSG00000046795.1";
chr10	HAVANA	transcript	95654119	95679768	0	+	.	gene_id "ENSMUSG00000101517.9"; transcript_id "ENSMUST00000351788.1"; gene_type "lncRNA"; gene_name "4732465J04Rik"; transcript_type "lncRNA"; transcript_name "4732465J04Rik-249"; level 2; mgi_id "MGI:3041208"; tag "TAGENE"; havana_gene "OTTMUSG00000046795.1";
chr10	sragcm37_mid	exon	95654175	95654367	0.0587113528709232	+	.	gene_id "ENSMUSG00000101517.9"; transcript_id "ENSMUSG00000101517.9_tx_126"; exon_id "chr10_95654175_95654367_+"; exonnum "1"; txlen "1649";
chr10	sragcm37_mid	exon	95654175	95654367	0.038231628422722	+	.	gene_id "ENSMUSG00000101517.9"; transcript_id "ENSMUSG00000101517.9_tx_146"; exon_id "chr10_95654175_95654367_+"; exonnum "1"; txlen "890";
chr10	sragcm37_mid	exon	95654175	95654367	0.0362237746583402	+	.	gene_id "ENSMUSG00000101517.9"; transcript_id "ENSMUSG00000101517.9_tx_148"; exon_id "chr10_95654175_95654367_+"; exonnum "1"; txlen "1951";
chr10	sragcm37_mid	exon	95654175	95654367	0.0298410208943052	+	.	gene_id "ENSMUSG00000101517.9"; transcript_id "ENSMUSG00000101517.9_tx_154"; exon_id "chr10_95654175_95654367_+"; exonnum "1"; txlen "582";
chr10	sragcm37_mid	exon	95654175	95654367	0.0298410208943052	+	.	gene_id "ENSMUSG00000101517.9"; transcript_id "ENSMUSG00000101517.9_tx_155"; exon_id "chr10_95654175_95654367_+"; exonnum "1"; txlen "1077";
chr10	sragcm37_mid	exon	95654175	95654367	0.0249795202909372	+	.	gene_id "ENSMUSG00000101517.9"; transcript_id "ENSMUSG00000101517.9_tx_172"; exon_id "chr10_95654175_95654367_+"; exonnum "1"; txlen "1722";
chr10	sragcm37_mid	exon	95654175	95654367	0.0246662019680104	+	.	gene_id "ENSMUSG00000101517.9"; transcript_id "ENSMUSG00000101517.9_tx_173"; exon_id "chr10_95654175_95654367_+"; exonnum "1"; txlen "1385";
chr10	sragcm37_mid	exon	95654175	95654367	0.0241500223751527	+	.	gene_id "ENSMUSG00000101517.9"; transcript_id "ENSMUSG00000101517.9_tx_176"; exon_id "chr10_95654175_95654367_+"; exonnum "1"; txlen "1560";
chr10	sragcm37_mid	exon	95654175	95654367	0.0208318137419504	+	.	gene_id "ENSMUSG00000101517.9"; transcript_id "ENSMUSG00000101517.9_tx_180"; exon_id "chr10_95654175_95654367_+"; exonnum "11"; txlen "2159";
chr10	sragcm37_mid	exon	95654175	95654367	0.0208318137419504	+	.	gene_id "ENSMUSG00000101517.9"; transcript_id "ENSMUSG00000101517.9_tx_181"; exon_id "chr10_95654175_95654367_+"; exonnum "11"; txlen "2015";
chr10	sragcm37_mid	exon	95654175	95654367	0.0208318137419504	+	.	gene_id "ENSMUSG00000101517.9"; transcript_id "ENSMUSG00000101517.9_tx_182"; exon_id "chr10_95654175_95654367_+"; exonnum "12"; txlen "2339";
chr10	sragcm37_mid	exon	95654175	95654367	0.00547098138677484	+	.	gene_id "ENSMUSG00000101517.9"; transcript_id "ENSMUSG00000101517.9_tx_183"; exon_id "chr10_95654175_95654367_+"; exonnum "13"; txlen "2629";
chr10	sragcm37_mid	exon	95654175	95654367	0.00547098138677484	+	.	gene_id "ENSMUSG00000101517.9"; transcript_id "ENSMUSG00000101517.9_tx_184"; exon_id "chr10_95654175_95654367_+"; exonnum "13"; txlen "2485";
chr10	sragcm37_mid	exon	95654175	95654367	0.359282271897465	+	.	gene_id "ENSMUSG00000101517.9"; transcript_id "ENSMUSG00000101517.9_tx_28"; exon_id "chr10_95654175_95654367_+"; exonnum "1"; txlen "509";
chr10	sragcm37_mid	exon	95654175	95654367	0.287164254004809	+	.	gene_id "ENSMUSG00000101517.9"; transcript_id "ENSMUSG00000101517.9_tx_37"; exon_id "chr10_95654175_95654367_+"; exonnum "1"; txlen "1004";
chr10	sragcm37_mid	exon	95654175	95654367	0.221074722860536	+	.	gene_id "ENSMUSG00000101517.9"; transcript_id "ENSMUSG00000101517.9_tx_50"; exon_id "chr10_95654175_95654367_+"; exonnum "1"; txlen "790";
chr10	sragcm37_mid	exon	95654175	95654367	0.173855479390227	+	.	gene_id "ENSMUSG00000101517.9"; transcript_id "ENSMUSG00000101517.9_tx_59"; exon_id "chr10_95654175_95654367_+"; exonnum "1"; txlen "1306";
chr10	HAVANA	exon	95654178	95654367	0	+	.	gene_id "ENSMUSG00000101517.9"; transcript_id "ENSMUST00000352221.1"; gene_type "lncRNA"; gene_name "4732465J04Rik"; transcript_type "lncRNA"; transcript_name "4732465J04Rik-251"; exon_number 8; exon_id "ENSMUSE00001693389.1"; level 2; mgi_id "MGI:3041208"; tag "basic"; tag "TAGENE"; havana_gene "OTTMUSG00000046795.1";
chr10	HAVANA	exon	95654178	95654367	0	+	.	gene_id "ENSMUSG00000101517.9"; transcript_id "ENSMUST00000352223.1"; gene_type "lncRNA"; gene_name "4732465J04Rik"; transcript_type "lncRNA"; transcript_name "4732465J04Rik-253"; exon_number 6; exon_id "ENSMUSE00001693389.1"; level 2; mgi_id "MGI:3041208"; tag "basic"; tag "TAGENE"; havana_gene "OTTMUSG00000046795.1";
chr10	HAVANA	exon	95654649	95654727	0	+	.	gene_id "ENSMUSG00000101517.9"; transcript_id "ENSMUST00000352221.1"; gene_type "lncRNA"; gene_name "4732465J04Rik"; transcript_type "lncRNA"; transcript_name "4732465J04Rik-251"; exon_number 9; exon_id "ENSMUSE00001693452.1"; level 2; mgi_id "MGI:3041208"; tag "basic"; tag "TAGENE"; havana_gene "OTTMUSG00000046795.1";
chr10	HAVANA	exon	95654649	95654727	0	+	.	gene_id "ENSMUSG00000101517.9"; transcript_id "ENSMUST00000352236.1"; gene_type "lncRNA"; gene_name "4732465J04Rik"; transcript_type "lncRNA"; transcript_name "4732465J04Rik-266"; exon_number 2; exon_id "ENSMUSE00001693452.1"; level 2; mgi_id "MGI:3041208"; tag "TAGENE"; havana_gene "OTTMUSG00000046795.1";
chr10	HAVANA	exon	95654649	95654727	0	+	.	gene_id "ENSMUSG00000101517.9"; transcript_id "ENSMUST00000351781.1"; gene_type "lncRNA"; gene_name "4732465J04Rik"; transcript_type "lncRNA"; transcript_name "4732465J04Rik-242"; exon_number 2; exon_id "ENSMUSE00001693452.1"; level 2; mgi_id "MGI:3041208"; tag "TAGENE"; havana_gene "OTTMUSG00000046795.1";
chr10	HAVANA	exon	95654649	95654727	0	+	.	gene_id "ENSMUSG00000101517.9"; transcript_id "ENSMUST00000352240.1"; gene_type "lncRNA"; gene_name "4732465J04Rik"; transcript_type "lncRNA"; transcript_name "4732465J04Rik-270"; exon_number 2; exon_id "ENSMUSE00001693452.1"; level 2; mgi_id "MGI:3041208"; tag "TAGENE"; havana_gene "OTTMUSG00000046795.1";
chr10	ENSEMBL_gcm37	exon	95654649	95654727	0.038231628422722	+	.	gene_id "ENSMUSG00000101517.9"; transcript_id "ENSMUSG00000101517.9_tx_146"; exon_id "chr10_95654649_95654727_+"; exonnum "2"; txlen "890";
chr10	ENSEMBL_gcm37	exon	95654649	95654727	0.0246662019680104	+	.	gene_id "ENSMUSG00000101517.9"; transcript_id "ENSMUSG00000101517.9_tx_173"; exon_id "chr10_95654649_95654727_+"; exonnum "2"; txlen "1385";
chr10	ENSEMBL_gcm37	exon	95654649	95654727	0.00547098138677484	+	.	gene_id "ENSMUSG00000101517.9"; transcript_id "ENSMUSG00000101517.9_tx_183"; exon_id "chr10_95654649_95654727_+"; exonnum "14"; txlen "2629";
chr10	ENSEMBL_gcm37	exon	95654649	95654727	0.00547098138677484	+	.	gene_id "ENSMUSG00000101517.9"; transcript_id "ENSMUSG00000101517.9_tx_184"; exon_id "chr10_95654649_95654727_+"; exonnum "14"; txlen "2485";
chr10	HAVANA	exon	95657948	95658020	0	+	.	gene_id "ENSMUSG00000101517.9"; transcript_id "ENSMUST00000352220.1"; gene_type "lncRNA"; gene_name "4732465J04Rik"; transcript_type "lncRNA"; transcript_name "4732465J04Rik-250"; exon_number 5; exon_id "ENSMUSE00001693421.1"; level 2; mgi_id "MGI:3041208"; tag "basic"; tag "TAGENE"; havana_gene "OTTMUSG00000046795.1";
chr10	HAVANA	exon	95657948	95658020	0	+	.	gene_id "ENSMUSG00000101517.9"; transcript_id "ENSMUST00000352228.1"; gene_type "lncRNA"; gene_name "4732465J04Rik"; transcript_type "lncRNA"; transcript_name "4732465J04Rik-258"; exon_number 6; exon_id "ENSMUSE00001693421.1"; level 2; mgi_id "MGI:3041208"; tag "TAGENE"; havana_gene "OTTMUSG00000046795.1";
chr10	HAVANA	exon	95657948	95658020	0	+	.	gene_id "ENSMUSG00000101517.9"; transcript_id "ENSMUST00000352239.1"; gene_type "lncRNA"; gene_name "4732465J04Rik"; transcript_type "lncRNA"; transcript_name "4732465J04Rik-269"; exon_number 2; exon_id "ENSMUSE00001693421.1"; level 2; mgi_id "MGI:3041208"; tag "TAGENE"; havana_gene "OTTMUSG00000046795.1";
chr10	HAVANA	exon	95657948	95658020	0	+	.	gene_id "ENSMUSG00000101517.9"; transcript_id "ENSMUST00000352240.1"; gene_type "lncRNA"; gene_name "4732465J04Rik"; transcript_type "lncRNA"; transcript_name "4732465J04Rik-270"; exon_number 3; exon_id "ENSMUSE00001693421.1"; level 2; mgi_id "MGI:3041208"; tag "TAGENE"; havana_gene "OTTMUSG00000046795.1";
chr10	ENSEMBL_gcm37	exon	95657948	95658020	0.0298410208943052	+	.	gene_id "ENSMUSG00000101517.9"; transcript_id "ENSMUSG00000101517.9_tx_154"; exon_id "chr10_95657948_95658020_+"; exonnum "2"; txlen "582";
chr10	ENSEMBL_gcm37	exon	95657948	95658020	0.0298410208943052	+	.	gene_id "ENSMUSG00000101517.9"; transcript_id "ENSMUSG00000101517.9_tx_155"; exon_id "chr10_95657948_95658020_+"; exonnum "2"; txlen "1077";
chr10	ENSEMBL_gcm37	exon	95657948	95658020	0.0249795202909372	+	.	gene_id "ENSMUSG00000101517.9"; transcript_id "ENSMUSG00000101517.9_tx_172"; exon_id "chr10_95657948_95658020_+"; exonnum "2"; txlen "1722";
chr10	ENSEMBL_gcm37	exon	95657948	95658020	0.00547098138677484	+	.	gene_id "ENSMUSG00000101517.9"; transcript_id "ENSMUSG00000101517.9_tx_183"; exon_id "chr10_95657948_95658020_+"; exonnum "15"; txlen "2629";
chr10	ENSEMBL_gcm37	exon	95657948	95658020	0.00547098138677484	+	.	gene_id "ENSMUSG00000101517.9"; transcript_id "ENSMUSG00000101517.9_tx_184"; exon_id "chr10_95657948_95658020_+"; exonnum "15"; txlen "2485";
chr10	HAVANA	exon	95677798	95677980	0	+	.	gene_id "ENSMUSG00000101517.9"; transcript_id "ENSMUST00000352237.1"; gene_type "lncRNA"; gene_name "4732465J04Rik"; transcript_type "lncRNA"; transcript_name "4732465J04Rik-267"; exon_number 2; exon_id "ENSMUSE00001693502.1"; level 2; mgi_id "MGI:3041208"; tag "basic"; tag "TAGENE"; havana_gene "OTTMUSG00000046795.1";
chr10	HAVANA	exon	95679542	95679650	0	+	.	gene_id "ENSMUSG00000101517.9"; transcript_id "ENSMUST00000351780.1"; gene_type "lncRNA"; gene_name "4732465J04Rik"; transcript_type "lncRNA"; transcript_name "4732465J04Rik-241"; exon_number 2; exon_id "ENSMUSE00001692586.1"; level 2; mgi_id "MGI:3041208"; tag "basic"; tag "TAGENE"; havana_gene "OTTMUSG00000046795.1";
chr10	HAVANA	exon	95679542	95679855	0	+	.	gene_id "ENSMUSG00000101517.9"; transcript_id "ENSMUST00000351787.1"; gene_type "lncRNA"; gene_name "4732465J04Rik"; transcript_type "lncRNA"; transcript_name "4732465J04Rik-248"; exon_number 2; exon_id "ENSMUSE00001692597.1"; level 2; mgi_id "MGI:3041208"; tag "TAGENE"; havana_gene "OTTMUSG00000046795.1";
chr10	HAVANA	exon	95679546	95679650	0	+	.	gene_id "ENSMUSG00000101517.9"; transcript_id "ENSMUST00000351786.1"; gene_type "lncRNA"; gene_name "4732465J04Rik"; transcript_type "lncRNA"; transcript_name "4732465J04Rik-247"; exon_number 2; exon_id "ENSMUSE00001692578.1"; level 2; mgi_id "MGI:3041208"; tag "TAGENE"; havana_gene "OTTMUSG00000046795.1";
chr10	HAVANA	exon	95679546	95679768	0	+	.	gene_id "ENSMUSG00000101517.9"; transcript_id "ENSMUST00000351788.1"; gene_type "lncRNA"; gene_name "4732465J04Rik"; transcript_type "lncRNA"; transcript_name "4732465J04Rik-249"; exon_number 2; exon_id "ENSMUSE00001692594.1"; level 2; mgi_id "MGI:3041208"; tag "TAGENE"; havana_gene "OTTMUSG00000046795.1";
chr10	HAVANA	exon	95683945	95684246	0	+	.	gene_id "ENSMUSG00000101517.9"; transcript_id "ENSMUST00000352221.1"; gene_type "lncRNA"; gene_name "4732465J04Rik"; transcript_type "lncRNA"; transcript_name "4732465J04Rik-251"; exon_number 10; exon_id "ENSMUSE00001693511.1"; level 2; mgi_id "MGI:3041208"; tag "basic"; tag "TAGENE"; havana_gene "OTTMUSG00000046795.1";
chr10	HAVANA	exon	95683945	95684246	0	+	.	gene_id "ENSMUSG00000101517.9"; transcript_id "ENSMUST00000352226.1"; gene_type "lncRNA"; gene_name "4732465J04Rik"; transcript_type "lncRNA"; transcript_name "4732465J04Rik-256"; exon_number 6; exon_id "ENSMUSE00001693511.1"; level 2; mgi_id "MGI:3041208"; tag "basic"; tag "TAGENE"; havana_gene "OTTMUSG00000046795.1";
chr10	HAVANA	exon	95683945	95684246	0	+	.	gene_id "ENSMUSG00000101517.9"; transcript_id "ENSMUST00000352223.1"; gene_type "lncRNA"; gene_name "4732465J04Rik"; transcript_type "lncRNA"; transcript_name "4732465J04Rik-253"; exon_number 7; exon_id "ENSMUSE00001693511.1"; level 2; mgi_id "MGI:3041208"; tag "basic"; tag "TAGENE"; havana_gene "OTTMUSG00000046795.1";
chr10	HAVANA	exon	95683945	95684246	0	+	.	gene_id "ENSMUSG00000101517.9"; transcript_id "ENSMUST00000352225.1"; gene_type "lncRNA"; gene_name "4732465J04Rik"; transcript_type "lncRNA"; transcript_name "4732465J04Rik-255"; exon_number 6; exon_id "ENSMUSE00001693511.1"; level 2; mgi_id "MGI:3041208"; tag "TAGENE"; havana_gene "OTTMUSG00000046795.1";
chr10	HAVANA	exon	95683945	95684246	0	+	.	gene_id "ENSMUSG00000101517.9"; transcript_id "ENSMUST00000352228.1"; gene_type "lncRNA"; gene_name "4732465J04Rik"; transcript_type "lncRNA"; transcript_name "4732465J04Rik-258"; exon_number 7; exon_id "ENSMUSE00001693511.1"; level 2; mgi_id "MGI:3041208"; tag "TAGENE"; havana_gene "OTTMUSG00000046795.1";
chr10	HAVANA	exon	95683945	95684246	0	+	.	gene_id "ENSMUSG00000101517.9"; transcript_id "ENSMUST00000352231.1"; gene_type "lncRNA"; gene_name "4732465J04Rik"; transcript_type "lncRNA"; transcript_name "4732465J04Rik-261"; exon_number 6; exon_id "ENSMUSE00001693511.1"; level 2; mgi_id "MGI:3041208"; tag "TAGENE"; havana_gene "OTTMUSG00000046795.1";
chr10	HAVANA	exon	95683945	95684246	0	+	.	gene_id "ENSMUSG00000101517.9"; transcript_id "ENSMUST00000352230.1"; gene_type "lncRNA"; gene_name "4732465J04Rik"; transcript_type "lncRNA"; transcript_name "4732465J04Rik-260"; exon_number 4; exon_id "ENSMUSE00001693511.1"; level 2; mgi_id "MGI:3041208"; tag "TAGENE"; havana_gene "OTTMUSG00000046795.1";
chr10	HAVANA	exon	95683945	95684246	0	+	.	gene_id "ENSMUSG00000101517.9"; transcript_id "ENSMUST00000352233.1"; gene_type "lncRNA"; gene_name "4732465J04Rik"; transcript_type "lncRNA"; transcript_name "4732465J04Rik-263"; exon_number 5; exon_id "ENSMUSE00001693511.1"; level 2; mgi_id "MGI:3041208"; tag "TAGENE"; havana_gene "OTTMUSG00000046795.1";
chr10	HAVANA	exon	95683945	95684246	0	+	.	gene_id "ENSMUSG00000101517.9"; transcript_id "ENSMUST00000352238.1"; gene_type "lncRNA"; gene_name "4732465J04Rik"; transcript_type "lncRNA"; transcript_name "4732465J04Rik-268"; exon_number 2; exon_id "ENSMUSE00001693511.1"; level 2; mgi_id "MGI:3041208"; tag "TAGENE"; havana_gene "OTTMUSG00000046795.1";
chr10	HAVANA	exon	95683945	95684246	0	+	.	gene_id "ENSMUSG00000101517.9"; transcript_id "ENSMUST00000351778.1"; gene_type "lncRNA"; gene_name "4732465J04Rik"; transcript_type "lncRNA"; transcript_name "4732465J04Rik-239"; exon_number 2; exon_id "ENSMUSE00001693511.1"; level 2; mgi_id "MGI:3041208"; tag "TAGENE"; havana_gene "OTTMUSG00000046795.1";
chr10	HAVANA	exon	95683945	95684246	0	+	.	gene_id "ENSMUSG00000101517.9"; transcript_id "ENSMUST00000352237.1"; gene_type "lncRNA"; gene_name "4732465J04Rik"; transcript_type "lncRNA"; transcript_name "4732465J04Rik-267"; exon_number 3; exon_id "ENSMUSE00001693511.1"; level 2; mgi_id "MGI:3041208"; tag "basic"; tag "TAGENE"; havana_gene "OTTMUSG00000046795.1";
chr10	HAVANA	exon	95683945	95684246	0	+	.	gene_id "ENSMUSG00000101517.9"; transcript_id "ENSMUST00000351784.1"; gene_type "lncRNA"; gene_name "4732465J04Rik"; transcript_type "lncRNA"; transcript_name "4732465J04Rik-245"; exon_number 2; exon_id "ENSMUSE00001693511.1"; level 2; mgi_id "MGI:3041208"; tag "TAGENE"; havana_gene "OTTMUSG00000046795.1";
chr10	ENSEMBL_gcm37	exon	95683945	95684246	0.038231628422722	+	.	gene_id "ENSMUSG00000101517.9"; transcript_id "ENSMUSG00000101517.9_tx_146"; exon_id "chr10_95683945_95684246_+"; exonnum "3"; txlen "890";
chr10	ENSEMBL_gcm37	exon	95683945	95684246	0.0362237746583402	+	.	gene_id "ENSMUSG00000101517.9"; transcript_id "ENSMUSG00000101517.9_tx_148"; exon_id "chr10_95683945_95684246_+"; exonnum "2"; txlen "1951";
chr10	ENSEMBL_gcm37	exon	95683945	95684246	0.0345486545737816	+	.	gene_id "ENSMUSG00000101517.9"; transcript_id "ENSMUSG00000101517.9_tx_150"; exon_id "chr10_95683945_95684246_+"; exonnum "6"; txlen "1346";
chr10	ENSEMBL_gcm37	exon	95683945	95684246	0.0246662019680104	+	.	gene_id "ENSMUSG00000101517.9"; transcript_id "ENSMUSG00000101517.9_tx_173"; exon_id "chr10_95683945_95684246_+"; exonnum "3"; txlen "1385";
chr10	ENSEMBL_gcm37	exon	95683945	95684246	0.0208318137419504	+	.	gene_id "ENSMUSG00000101517.9"; transcript_id "ENSMUSG00000101517.9_tx_180"; exon_id "chr10_95683945_95684246_+"; exonnum "12"; txlen "2159";
chr10	ENSEMBL_gcm37	exon	95683945	95684246	0.0208318137419504	+	.	gene_id "ENSMUSG00000101517.9"; transcript_id "ENSMUSG00000101517.9_tx_181"; exon_id "chr10_95683945_95684246_+"; exonnum "12"; txlen "2015";
chr10	ENSEMBL_gcm37	exon	95683945	95684246	0.0208318137419504	+	.	gene_id "ENSMUSG00000101517.9"; transcript_id "ENSMUSG00000101517.9_tx_182"; exon_id "chr10_95683945_95684246_+"; exonnum "13"; txlen "2339";
chr10	ENSEMBL_gcm37	exon	95683945	95684246	0.00547098138677484	+	.	gene_id "ENSMUSG00000101517.9"; transcript_id "ENSMUSG00000101517.9_tx_183"; exon_id "chr10_95683945_95684246_+"; exonnum "16"; txlen "2629";
chr10	ENSEMBL_gcm37	exon	95683945	95684246	0.00547098138677484	+	.	gene_id "ENSMUSG00000101517.9"; transcript_id "ENSMUSG00000101517.9_tx_184"; exon_id "chr10_95683945_95684246_+"; exonnum "16"; txlen "2485";
chr10	ENSEMBL_gcm37	exon	95683945	95684246	0.173855479390227	+	.	gene_id "ENSMUSG00000101517.9"; transcript_id "ENSMUSG00000101517.9_tx_59"; exon_id "chr10_95683945_95684246_+"; exonnum "2"; txlen "1306";
chr10	HAVANA	exon	95684689	95684786	0	+	.	gene_id "ENSMUSG00000101517.9"; transcript_id "ENSMUST00000351516.1"; gene_type "lncRNA"; gene_name "4732465J04Rik"; transcript_type "lncRNA"; transcript_name "4732465J04Rik-231"; exon_number 2; exon_id "ENSMUSE00001692587.1"; level 2; mgi_id "MGI:3041208"; tag "TAGENE"; havana_gene "OTTMUSG00000046795.1";
chr10	HAVANA	exon	95684689	95684786	0	+	.	gene_id "ENSMUSG00000101517.9"; transcript_id "ENSMUST00000351783.1"; gene_type "lncRNA"; gene_name "4732465J04Rik"; transcript_type "lncRNA"; transcript_name "4732465J04Rik-244"; exon_number 2; exon_id "ENSMUSE00001692587.1"; level 2; mgi_id "MGI:3041208"; tag "basic"; tag "TAGENE"; havana_gene "OTTMUSG00000046795.1";
chr10	HAVANA	exon	95684689	95684803	0	+	.	gene_id "ENSMUSG00000101517.9"; transcript_id "ENSMUST00000352224.1"; gene_type "lncRNA"; gene_name "4732465J04Rik"; transcript_type "lncRNA"; transcript_name "4732465J04Rik-254"; exon_number 5; exon_id "ENSMUSE00001693522.1"; level 2; mgi_id "MGI:3041208"; tag "TAGENE"; havana_gene "OTTMUSG00000046795.1";
chr10	HAVANA	exon	95684689	95684803	0	+	.	gene_id "ENSMUSG00000101517.9"; transcript_id "ENSMUST00000352226.1"; gene_type "lncRNA"; gene_name "4732465J04Rik"; transcript_type "lncRNA"; transcript_name "4732465J04Rik-256"; exon_number 7; exon_id "ENSMUSE00001693522.1"; level 2; mgi_id "MGI:3041208"; tag "basic"; tag "TAGENE"; havana_gene "OTTMUSG00000046795.1";
chr10	HAVANA	exon	95684689	95684803	0	+	.	gene_id "ENSMUSG00000101517.9"; transcript_id "ENSMUST00000352227.1"; gene_type "lncRNA"; gene_name "4732465J04Rik"; transcript_type "lncRNA"; transcript_name "4732465J04Rik-257"; exon_number 4; exon_id "ENSMUSE00001693522.1"; level 2; mgi_id "MGI:3041208"; tag "TAGENE"; havana_gene "OTTMUSG00000046795.1";
chr10	HAVANA	exon	95684689	95684803	0	+	.	gene_id "ENSMUSG00000101517.9"; transcript_id "ENSMUST00000352228.1"; gene_type "lncRNA"; gene_name "4732465J04Rik"; transcript_type "lncRNA"; transcript_name "4732465J04Rik-258"; exon_number 8; exon_id "ENSMUSE00001693522.1"; level 2; mgi_id "MGI:3041208"; tag "TAGENE"; havana_gene "OTTMUSG00000046795.1";
chr10	HAVANA	exon	95684689	95684803	0	+	.	gene_id "ENSMUSG00000101517.9"; transcript_id "ENSMUST00000352229.1"; gene_type "lncRNA"; gene_name "4732465J04Rik"; transcript_type "lncRNA"; transcript_name "4732465J04Rik-259"; exon_number 6; exon_id "ENSMUSE00001693522.1"; level 2; mgi_id "MGI:3041208"; tag "TAGENE"; havana_gene "OTTMUSG00000046795.1";
chr10	HAVANA	exon	95684689	95684803	0	+	.	gene_id "ENSMUSG00000101517.9"; transcript_id "ENSMUST00000352233.1"; gene_type "lncRNA"; gene_name "4732465J04Rik"; transcript_type "lncRNA"; transcript_name "4732465J04Rik-263"; exon_number 6; exon_id "ENSMUSE00001693522.1"; level 2; mgi_id "MGI:3041208"; tag "TAGENE"; havana_gene "OTTMUSG00000046795.1";
chr10	HAVANA	exon	95684689	95684803	0	+	.	gene_id "ENSMUSG00000101517.9"; transcript_id "ENSMUST00000352238.1"; gene_type "lncRNA"; gene_name "4732465J04Rik"; transcript_type "lncRNA"; transcript_name "4732465J04Rik-268"; exon_number 3; exon_id "ENSMUSE00001693522.1"; level 2; mgi_id "MGI:3041208"; tag "TAGENE"; havana_gene "OTTMUSG00000046795.1";
chr10	HAVANA	exon	95684689	95684803	0	+	.	gene_id "ENSMUSG00000101517.9"; transcript_id "ENSMUST00000351786.1"; gene_type "lncRNA"; gene_name "4732465J04Rik"; transcript_type "lncRNA"; transcript_name "4732465J04Rik-247"; exon_number 3; exon_id "ENSMUSE00001693522.1"; level 2; mgi_id "MGI:3041208"; tag "TAGENE"; havana_gene "OTTMUSG00000046795.1";
chr10	HAVANA	exon	95684689	95684803	0	+	.	gene_id "ENSMUSG00000101517.9"; transcript_id "ENSMUST00000352239.1"; gene_type "lncRNA"; gene_name "4732465J04Rik"; transcript_type "lncRNA"; transcript_name "4732465J04Rik-269"; exon_number 3; exon_id "ENSMUSE00001693522.1"; level 2; mgi_id "MGI:3041208"; tag "TAGENE"; havana_gene "OTTMUSG00000046795.1";
chr10	HAVANA	exon	95684689	95684803	0	+	.	gene_id "ENSMUSG00000101517.9"; transcript_id "ENSMUST00000352240.1"; gene_type "lncRNA"; gene_name "4732465J04Rik"; transcript_type "lncRNA"; transcript_name "4732465J04Rik-270"; exon_number 4; exon_id "ENSMUSE00001693522.1"; level 2; mgi_id "MGI:3041208"; tag "TAGENE"; havana_gene "OTTMUSG00000046795.1";
chr10	HAVANA	exon	95684689	95684807	0	+	.	gene_id "ENSMUSG00000101517.9"; transcript_id "ENSMUST00000352220.1"; gene_type "lncRNA"; gene_name "4732465J04Rik"; transcript_type "lncRNA"; transcript_name "4732465J04Rik-250"; exon_number 6; exon_id "ENSMUSE00001693456.1"; level 2; mgi_id "MGI:3041208"; tag "basic"; tag "TAGENE"; havana_gene "OTTMUSG00000046795.1";
chr10	HAVANA	exon	95684689	95684902	0	+	.	gene_id "ENSMUSG00000101517.9"; transcript_id "ENSMUST00000352221.1"; gene_type "lncRNA"; gene_name "4732465J04Rik"; transcript_type "lncRNA"; transcript_name "4732465J04Rik-251"; exon_number 11; exon_id "ENSMUSE00001693520.1"; level 2; mgi_id "MGI:3041208"; tag "basic"; tag "TAGENE"; havana_gene "OTTMUSG00000046795.1";
chr10	HAVANA	exon	95684689	95684902	0	+	.	gene_id "ENSMUSG00000101517.9"; transcript_id "ENSMUST00000352222.1"; gene_type "lncRNA"; gene_name "4732465J04Rik"; transcript_type "lncRNA"; transcript_name "4732465J04Rik-252"; exon_number 6; exon_id "ENSMUSE00001693520.1"; level 2; mgi_id "MGI:3041208"; tag "TAGENE"; havana_gene "OTTMUSG00000046795.1";
chr10	HAVANA	exon	95684689	95684902	0	+	.	gene_id "ENSMUSG00000101517.9"; transcript_id "ENSMUST00000352223.1"; gene_type "lncRNA"; gene_name "4732465J04Rik"; transcript_type "lncRNA"; transcript_name "4732465J04Rik-253"; exon_number 8; exon_id "ENSMUSE00001693520.1"; level 2; mgi_id "MGI:3041208"; tag "basic"; tag "TAGENE"; havana_gene "OTTMUSG00000046795.1";
chr10	HAVANA	exon	95684689	95684902	0	+	.	gene_id "ENSMUSG00000101517.9"; transcript_id "ENSMUST00000352225.1"; gene_type "lncRNA"; gene_name "4732465J04Rik"; transcript_type "lncRNA"; transcript_name "4732465J04Rik-255"; exon_number 7; exon_id "ENSMUSE00001693520.1"; level 2; mgi_id "MGI:3041208"; tag "TAGENE"; havana_gene "OTTMUSG00000046795.1";
chr10	HAVANA	exon	95684689	95684902	0	+	.	gene_id "ENSMUSG00000101517.9"; transcript_id "ENSMUST00000352231.1"; gene_type "lncRNA"; gene_name "4732465J04Rik"; transcript_type "lncRNA"; transcript_name "4732465J04Rik-261"; exon_number 7; exon_id "ENSMUSE00001693520.1"; level 2; mgi_id "MGI:3041208"; tag "TAGENE"; havana_gene "OTTMUSG00000046795.1";
chr10	HAVANA	exon	95684689	95684902	0	+	.	gene_id "ENSMUSG00000101517.9"; transcript_id "ENSMUST00000352232.1"; gene_type "lncRNA"; gene_name "4732465J04Rik"; transcript_type "lncRNA"; transcript_name "4732465J04Rik-262"; exon_number 6; exon_id "ENSMUSE00001693520.1"; level 2; mgi_id "MGI:3041208"; tag "TAGENE"; havana_gene "OTTMUSG00000046795.1";
chr10	HAVANA	exon	95684689	95684902	0	+	.	gene_id "ENSMUSG00000101517.9"; transcript_id "ENSMUST00000352230.1"; gene_type "lncRNA"; gene_name "4732465J04Rik"; transcript_type "lncRNA"; transcript_name "4732465J04Rik-260"; exon_number 5; exon_id "ENSMUSE00001693520.1"; level 2; mgi_id "MGI:3041208"; tag "TAGENE"; havana_gene "OTTMUSG00000046795.1";
chr10	HAVANA	exon	95684689	95684902	0	+	.	gene_id "ENSMUSG00000101517.9"; transcript_id "ENSMUST00000351777.1"; gene_type "lncRNA"; gene_name "4732465J04Rik"; transcript_type "lncRNA"; transcript_name "4732465J04Rik-238"; exon_number 2; exon_id "ENSMUSE00001693520.1"; level 2; mgi_id "MGI:3041208"; tag "TAGENE"; havana_gene "OTTMUSG00000046795.1";
chr10	HAVANA	exon	95684689	95684902	0	+	.	gene_id "ENSMUSG00000101517.9"; transcript_id "ENSMUST00000351782.1"; gene_type "lncRNA"; gene_name "4732465J04Rik"; transcript_type "lncRNA"; transcript_name "4732465J04Rik-243"; exon_number 2; exon_id "ENSMUSE00001693520.1"; level 2; mgi_id "MGI:3041208"; tag "basic"; tag "TAGENE"; havana_gene "OTTMUSG00000046795.1";
chr10	HAVANA	exon	95684689	95684902	0	+	.	gene_id "ENSMUSG00000101517.9"; transcript_id "ENSMUST00000351515.1"; gene_type "lncRNA"; gene_name "4732465J04Rik"; transcript_type "lncRNA"; transcript_name "4732465J04Rik-230"; exon_number 2; exon_id "ENSMUSE00001693520.1"; level 2; mgi_id "MGI:3041208"; tag "TAGENE"; havana_gene "OTTMUSG00000046795.1";
chr10	HAVANA	exon	95684689	95684902	0	+	.	gene_id "ENSMUSG00000101517.9"; transcript_id "ENSMUST00000352236.1"; gene_type "lncRNA"; gene_name "4732465J04Rik"; transcript_type "lncRNA"; transcript_name "4732465J04Rik-266"; exon_number 3; exon_id "ENSMUSE00001693520.1"; level 2; mgi_id "MGI:3041208"; tag "TAGENE"; havana_gene "OTTMUSG00000046795.1";
chr10	HAVANA	exon	95684689	95684902	0	+	.	gene_id "ENSMUSG00000101517.9"; transcript_id "ENSMUST00000351780.1"; gene_type "lncRNA"; gene_name "4732465J04Rik"; transcript_type "lncRNA"; transcript_name "4732465J04Rik-241"; exon_number 3; exon_id "ENSMUSE00001693520.1"; level 2; mgi_id "MGI:3041208"; tag "basic"; tag "TAGENE"; havana_gene "OTTMUSG00000046795.1";
chr10	HAVANA	exon	95684689	95684902	0	+	.	gene_id "ENSMUSG00000101517.9"; transcript_id "ENSMUST00000351781.1"; gene_type "lncRNA"; gene_name "4732465J04Rik"; transcript_type "lncRNA"; transcript_name "4732465J04Rik-242"; exon_number 3; exon_id "ENSMUSE00001693520.1"; level 2; mgi_id "MGI:3041208"; tag "TAGENE"; havana_gene "OTTMUSG00000046795.1";
chr10	HAVANA	exon	95684689	95684902	0	+	.	gene_id "ENSMUSG00000101517.9"; transcript_id "ENSMUST00000351778.1"; gene_type "lncRNA"; gene_name "4732465J04Rik"; transcript_type "lncRNA"; transcript_name "4732465J04Rik-239"; exon_number 3; exon_id "ENSMUSE00001693520.1"; level 2; mgi_id "MGI:3041208"; tag "TAGENE"; havana_gene "OTTMUSG00000046795.1";
chr10	HAVANA	exon	95684689	95684902	0	+	.	gene_id "ENSMUSG00000101517.9"; transcript_id "ENSMUST00000351785.1"; gene_type "lncRNA"; gene_name "4732465J04Rik"; transcript_type "lncRNA"; transcript_name "4732465J04Rik-246"; exon_number 2; exon_id "ENSMUSE00001693520.1"; level 2; mgi_id "MGI:3041208"; tag "TAGENE"; havana_gene "OTTMUSG00000046795.1";
chr10	HAVANA	exon	95684689	95684902	0	+	.	gene_id "ENSMUSG00000101517.9"; transcript_id "ENSMUST00000351513.1"; gene_type "lncRNA"; gene_name "4732465J04Rik"; transcript_type "lncRNA"; transcript_name "4732465J04Rik-228"; exon_number 2; exon_id "ENSMUSE00001693520.1"; level 2; mgi_id "MGI:3041208"; tag "TAGENE"; havana_gene "OTTMUSG00000046795.1";
chr10	HAVANA	exon	95684689	95684902	0	+	.	gene_id "ENSMUSG00000101517.9"; transcript_id "ENSMUST00000351514.1"; gene_type "lncRNA"; gene_name "4732465J04Rik"; transcript_type "lncRNA"; transcript_name "4732465J04Rik-229"; exon_number 2; exon_id "ENSMUSE00001693520.1"; level 2; mgi_id "MGI:3041208"; tag "basic"; tag "TAGENE"; havana_gene "OTTMUSG00000046795.1";
chr10	HAVANA	exon	95684689	95684902	0	+	.	gene_id "ENSMUSG00000101517.9"; transcript_id "ENSMUST00000352237.1"; gene_type "lncRNA"; gene_name "4732465J04Rik"; transcript_type "lncRNA"; transcript_name "4732465J04Rik-267"; exon_number 4; exon_id "ENSMUSE00001693520.1"; level 2; mgi_id "MGI:3041208"; tag "basic"; tag "TAGENE"; havana_gene "OTTMUSG00000046795.1";
chr10	HAVANA	exon	95684689	95684902	0	+	.	gene_id "ENSMUSG00000101517.9"; transcript_id "ENSMUST00000351784.1"; gene_type "lncRNA"; gene_name "4732465J04Rik"; transcript_type "lncRNA"; transcript_name "4732465J04Rik-245"; exon_number 3; exon_id "ENSMUSE00001693520.1"; level 2; mgi_id "MGI:3041208"; tag "TAGENE"; havana_gene "OTTMUSG00000046795.1";
chr10	ENSEMBL_gcm37	exon	95684689	95684902	0.0587113528709232	+	.	gene_id "ENSMUSG00000101517.9"; transcript_id "ENSMUSG00000101517.9_tx_126"; exon_id "chr10_95684689_95684902_+"; exonnum "2"; txlen "1649";
chr10	ENSEMBL_gcm37	exon	95684689	95684902	0.038231628422722	+	.	gene_id "ENSMUSG00000101517.9"; transcript_id "ENSMUSG00000101517.9_tx_146"; exon_id "chr10_95684689_95684902_+"; exonnum "4"; txlen "890";
chr10	ENSEMBL_gcm37	exon	95684689	95684902	0.0362237746583402	+	.	gene_id "ENSMUSG00000101517.9"; transcript_id "ENSMUSG00000101517.9_tx_148"; exon_id "chr10_95684689_95684902_+"; exonnum "3"; txlen "1951";
chr10	ENSEMBL_gcm37	exon	95684689	95684902	0.0345486545737816	+	.	gene_id "ENSMUSG00000101517.9"; transcript_id "ENSMUSG00000101517.9_tx_150"; exon_id "chr10_95684689_95684902_+"; exonnum "7"; txlen "1346";
chr10	ENSEMBL_gcm37	exon	95684689	95684902	0.0298410208943052	+	.	gene_id "ENSMUSG00000101517.9"; transcript_id "ENSMUSG00000101517.9_tx_154"; exon_id "chr10_95684689_95684902_+"; exonnum "3"; txlen "582";
chr10	ENSEMBL_gcm37	exon	95684689	95684902	0.0298410208943052	+	.	gene_id "ENSMUSG00000101517.9"; transcript_id "ENSMUSG00000101517.9_tx_155"; exon_id "chr10_95684689_95684902_+"; exonnum "3"; txlen "1077";
chr10	ENSEMBL_gcm37	exon	95684689	95684902	0.0295700274954638	+	.	gene_id "ENSMUSG00000101517.9"; transcript_id "ENSMUSG00000101517.9_tx_158"; exon_id "chr10_95684689_95684902_+"; exonnum "6"; txlen "1044";
chr10	ENSEMBL_gcm37	exon	95684689	95684902	0.0249795202909372	+	.	gene_id "ENSMUSG00000101517.9"; transcript_id "ENSMUSG00000101517.9_tx_172"; exon_id "chr10_95684689_95684902_+"; exonnum "3"; txlen "1722";
chr10	ENSEMBL_gcm37	exon	95684689	95684902	0.0246662019680104	+	.	gene_id "ENSMUSG00000101517.9"; transcript_id "ENSMUSG00000101517.9_tx_173"; exon_id "chr10_95684689_95684902_+"; exonnum "4"; txlen "1385";
chr10	ENSEMBL_gcm37	exon	95684689	95684902	0.0241500223751527	+	.	gene_id "ENSMUSG00000101517.9"; transcript_id "ENSMUSG00000101517.9_tx_176"; exon_id "chr10_95684689_95684902_+"; exonnum "2"; txlen "1560";
chr10	ENSEMBL_gcm37	exon	95684689	95684902	0.0208318137419504	+	.	gene_id "ENSMUSG00000101517.9"; transcript_id "ENSMUSG00000101517.9_tx_180"; exon_id "chr10_95684689_95684902_+"; exonnum "13"; txlen "2159";
chr10	ENSEMBL_gcm37	exon	95684689	95684902	0.0208318137419504	+	.	gene_id "ENSMUSG00000101517.9"; transcript_id "ENSMUSG00000101517.9_tx_181"; exon_id "chr10_95684689_95684902_+"; exonnum "13"; txlen "2015";
chr10	ENSEMBL_gcm37	exon	95684689	95684902	0.0208318137419504	+	.	gene_id "ENSMUSG00000101517.9"; transcript_id "ENSMUSG00000101517.9_tx_182"; exon_id "chr10_95684689_95684902_+"; exonnum "14"; txlen "2339";
chr10	ENSEMBL_gcm37	exon	95684689	95684902	0.00547098138677484	+	.	gene_id "ENSMUSG00000101517.9"; transcript_id "ENSMUSG00000101517.9_tx_183"; exon_id "chr10_95684689_95684902_+"; exonnum "17"; txlen "2629";
chr10	ENSEMBL_gcm37	exon	95684689	95684902	0.00547098138677484	+	.	gene_id "ENSMUSG00000101517.9"; transcript_id "ENSMUSG00000101517.9_tx_184"; exon_id "chr10_95684689_95684902_+"; exonnum "17"; txlen "2485";
chr10	ENSEMBL_gcm37	exon	95684689	95684902	0.359282271897465	+	.	gene_id "ENSMUSG00000101517.9"; transcript_id "ENSMUSG00000101517.9_tx_28"; exon_id "chr10_95684689_95684902_+"; exonnum "2"; txlen "509";
chr10	ENSEMBL_gcm37	exon	95684689	95684902	0.287164254004809	+	.	gene_id "ENSMUSG00000101517.9"; transcript_id "ENSMUSG00000101517.9_tx_37"; exon_id "chr10_95684689_95684902_+"; exonnum "2"; txlen "1004";
chr10	ENSEMBL_gcm37	exon	95684689	95684902	0.173855479390227	+	.	gene_id "ENSMUSG00000101517.9"; transcript_id "ENSMUSG00000101517.9_tx_59"; exon_id "chr10_95684689_95684902_+"; exonnum "3"; txlen "1306";
chr10	HAVANA	exon	95684689	95684980	0	+	.	gene_id "ENSMUSG00000101517.9"; transcript_id "ENSMUST00000220129.2"; gene_type "lncRNA"; gene_name "4732465J04Rik"; transcript_type "lncRNA"; transcript_name "4732465J04Rik-204"; exon_number 2; exon_id "ENSMUSE00001411521.2"; level 2; transcript_support_level "5"; mgi_id "MGI:3041208"; tag "RNA_Seq_supported_only"; havana_gene "OTTMUSG00000046795.1"; havana_transcript "OTTMUST00000157320.1";
chr10	HAVANA	exon	95684938	95685389	0	+	.	gene_id "ENSMUSG00000101517.9"; transcript_id "ENSMUST00000351516.1"; gene_type "lncRNA"; gene_name "4732465J04Rik"; transcript_type "lncRNA"; transcript_name "4732465J04Rik-231"; exon_number 3; exon_id "ENSMUSE00001692133.1"; level 2; mgi_id "MGI:3041208"; tag "TAGENE"; havana_gene "OTTMUSG00000046795.1";
chr10	HAVANA	exon	95685018	95685119	0	+	.	gene_id "ENSMUSG00000101517.9"; transcript_id "ENSMUST00000351514.1"; gene_type "lncRNA"; gene_name "4732465J04Rik"; transcript_type "lncRNA"; transcript_name "4732465J04Rik-229"; exon_number 3; exon_id "ENSMUSE00001692114.1"; level 2; mgi_id "MGI:3041208"; tag "basic"; tag "TAGENE"; havana_gene "OTTMUSG00000046795.1";
chr10	ENSEMBL_gcm37	exon	95685018	95685119	0.038231628422722	+	.	gene_id "ENSMUSG00000101517.9"; transcript_id "ENSMUSG00000101517.9_tx_146"; exon_id "chr10_95685018_95685119_+"; exonnum "5"; txlen "890";
chr10	ENSEMBL_gcm37	exon	95685018	95685119	0.0345486545737816	+	.	gene_id "ENSMUSG00000101517.9"; transcript_id "ENSMUSG00000101517.9_tx_150"; exon_id "chr10_95685018_95685119_+"; exonnum "8"; txlen "1346";
chr10	ENSEMBL_gcm37	exon	95685018	95685119	0.0298410208943052	+	.	gene_id "ENSMUSG00000101517.9"; transcript_id "ENSMUSG00000101517.9_tx_154"; exon_id "chr10_95685018_95685119_+"; exonnum "4"; txlen "582";
chr10	ENSEMBL_gcm37	exon	95685018	95685119	0.0295700274954638	+	.	gene_id "ENSMUSG00000101517.9"; transcript_id "ENSMUSG00000101517.9_tx_158"; exon_id "chr10_95685018_95685119_+"; exonnum "7"; txlen "1044";
chr10	ENSEMBL_gcm37	exon	95685018	95685119	0.0208318137419504	+	.	gene_id "ENSMUSG00000101517.9"; transcript_id "ENSMUSG00000101517.9_tx_180"; exon_id "chr10_95685018_95685119_+"; exonnum "14"; txlen "2159";
chr10	ENSEMBL_gcm37	exon	95685018	95685119	0.0208318137419504	+	.	gene_id "ENSMUSG00000101517.9"; transcript_id "ENSMUSG00000101517.9_tx_181"; exon_id "chr10_95685018_95685119_+"; exonnum "14"; txlen "2015";
chr10	ENSEMBL_gcm37	exon	95685018	95685119	0.0208318137419504	+	.	gene_id "ENSMUSG00000101517.9"; transcript_id "ENSMUSG00000101517.9_tx_182"; exon_id "chr10_95685018_95685119_+"; exonnum "15"; txlen "2339";
chr10	ENSEMBL_gcm37	exon	95685018	95685119	0.00547098138677484	+	.	gene_id "ENSMUSG00000101517.9"; transcript_id "ENSMUSG00000101517.9_tx_183"; exon_id "chr10_95685018_95685119_+"; exonnum "18"; txlen "2629";
chr10	ENSEMBL_gcm37	exon	95685018	95685119	0.00547098138677484	+	.	gene_id "ENSMUSG00000101517.9"; transcript_id "ENSMUSG00000101517.9_tx_184"; exon_id "chr10_95685018_95685119_+"; exonnum "18"; txlen "2485";
chr10	ENSEMBL_gcm37	exon	95685018	95685119	0.359282271897465	+	.	gene_id "ENSMUSG00000101517.9"; transcript_id "ENSMUSG00000101517.9_tx_28"; exon_id "chr10_95685018_95685119_+"; exonnum "3"; txlen "509";
chr10	HAVANA	exon	95685018	95685141	0	+	.	gene_id "ENSMUSG00000101517.9"; transcript_id "ENSMUST00000352222.1"; gene_type "lncRNA"; gene_name "4732465J04Rik"; transcript_type "lncRNA"; transcript_name "4732465J04Rik-252"; exon_number 7; exon_id "ENSMUSE00001693382.1"; level 2; mgi_id "MGI:3041208"; tag "TAGENE"; havana_gene "OTTMUSG00000046795.1";
chr10	HAVANA	exon	95685018	95685141	0	+	.	gene_id "ENSMUSG00000101517.9"; transcript_id "ENSMUST00000352232.1"; gene_type "lncRNA"; gene_name "4732465J04Rik"; transcript_type "lncRNA"; transcript_name "4732465J04Rik-262"; exon_number 7; exon_id "ENSMUSE00001693382.1"; level 2; mgi_id "MGI:3041208"; tag "TAGENE"; havana_gene "OTTMUSG00000046795.1";
chr10	HAVANA	exon	95685018	95685143	0	+	.	gene_id "ENSMUSG00000101517.9"; transcript_id "ENSMUST00000352225.1"; gene_type "lncRNA"; gene_name "4732465J04Rik"; transcript_type "lncRNA"; transcript_name "4732465J04Rik-255"; exon_number 8; exon_id "ENSMUSE00001693483.1"; level 2; mgi_id "MGI:3041208"; tag "TAGENE"; havana_gene "OTTMUSG00000046795.1";
chr10	HAVANA	exon	95685018	95685386	0	+	.	gene_id "ENSMUSG00000101517.9"; transcript_id "ENSMUST00000352231.1"; gene_type "lncRNA"; gene_name "4732465J04Rik"; transcript_type "lncRNA"; transcript_name "4732465J04Rik-261"; exon_number 8; exon_id "ENSMUSE00001693412.1"; level 2; mgi_id "MGI:3041208"; tag "TAGENE"; havana_gene "OTTMUSG00000046795.1";
chr10	HAVANA	exon	95685018	95685386	0	+	.	gene_id "ENSMUSG00000101517.9"; transcript_id "ENSMUST00000352237.1"; gene_type "lncRNA"; gene_name "4732465J04Rik"; transcript_type "lncRNA"; transcript_name "4732465J04Rik-267"; exon_number 5; exon_id "ENSMUSE00001693412.1"; level 2; mgi_id "MGI:3041208"; tag "basic"; tag "TAGENE"; havana_gene "OTTMUSG00000046795.1";
chr10	HAVANA	exon	95685018	95685390	0	+	.	gene_id "ENSMUSG00000101517.9"; transcript_id "ENSMUST00000352223.1"; gene_type "lncRNA"; gene_name "4732465J04Rik"; transcript_type "lncRNA"; transcript_name "4732465J04Rik-253"; exon_number 9; exon_id "ENSMUSE00001693497.1"; level 2; mgi_id "MGI:3041208"; tag "basic"; tag "TAGENE"; havana_gene "OTTMUSG00000046795.1";
chr10	HAVANA	exon	95685018	95685391	0	+	.	gene_id "ENSMUSG00000101517.9"; transcript_id "ENSMUST00000352236.1"; gene_type "lncRNA"; gene_name "4732465J04Rik"; transcript_type "lncRNA"; transcript_name "4732465J04Rik-266"; exon_number 4; exon_id "ENSMUSE00001693489.1"; level 2; mgi_id "MGI:3041208"; tag "TAGENE"; havana_gene "OTTMUSG00000046795.1";
chr10	HAVANA	exon	95685018	95685393	0	+	.	gene_id "ENSMUSG00000101517.9"; transcript_id "ENSMUST00000352221.1"; gene_type "lncRNA"; gene_name "4732465J04Rik"; transcript_type "lncRNA"; transcript_name "4732465J04Rik-251"; exon_number 12; exon_id "ENSMUSE00001693449.1"; level 2; mgi_id "MGI:3041208"; tag "basic"; tag "TAGENE"; havana_gene "OTTMUSG00000046795.1";
chr10	HAVANA	exon	95685018	95685471	0	+	.	gene_id "ENSMUSG00000101517.9"; transcript_id "ENSMUST00000351515.1"; gene_type "lncRNA"; gene_name "4732465J04Rik"; transcript_type "lncRNA"; transcript_name "4732465J04Rik-230"; exon_number 3; exon_id "ENSMUSE00001692123.1"; level 2; mgi_id "MGI:3041208"; tag "TAGENE"; havana_gene "OTTMUSG00000046795.1";
chr10	HAVANA	exon	95685018	95685712	0	+	.	gene_id "ENSMUSG00000101517.9"; transcript_id "ENSMUST00000352230.1"; gene_type "lncRNA"; gene_name "4732465J04Rik"; transcript_type "lncRNA"; transcript_name "4732465J04Rik-260"; exon_number 6; exon_id "ENSMUSE00001693411.1"; level 2; mgi_id "MGI:3041208"; tag "TAGENE"; havana_gene "OTTMUSG00000046795.1";
chr10	HAVANA	exon	95688517	95688727	0	+	.	gene_id "ENSMUSG00000101517.9"; transcript_id "ENSMUST00000351782.1"; gene_type "lncRNA"; gene_name "4732465J04Rik"; transcript_type "lncRNA"; transcript_name "4732465J04Rik-243"; exon_number 3; exon_id "ENSMUSE00001692593.1"; level 2; mgi_id "MGI:3041208"; tag "basic"; tag "TAGENE"; havana_gene "OTTMUSG00000046795.1";
chr10	HAVANA	exon	95688517	95688763	0	+	.	gene_id "ENSMUSG00000101517.9"; transcript_id "ENSMUST00000351785.1"; gene_type "lncRNA"; gene_name "4732465J04Rik"; transcript_type "lncRNA"; transcript_name "4732465J04Rik-246"; exon_number 3; exon_id "ENSMUSE00001692600.1"; level 2; mgi_id "MGI:3041208"; tag "TAGENE"; havana_gene "OTTMUSG00000046795.1";
chr10	HAVANA	exon	95725672	95726252	0	+	.	gene_id "ENSMUSG00000101517.9"; transcript_id "ENSMUST00000351783.1"; gene_type "lncRNA"; gene_name "4732465J04Rik"; transcript_type "lncRNA"; transcript_name "4732465J04Rik-244"; exon_number 3; exon_id "ENSMUSE00001692580.1"; level 2; mgi_id "MGI:3041208"; tag "basic"; tag "TAGENE"; havana_gene "OTTMUSG00000046795.1";
chr10	HAVANA	exon	95725672	95726255	0	+	.	gene_id "ENSMUSG00000101517.9"; transcript_id "ENSMUST00000351782.1"; gene_type "lncRNA"; gene_name "4732465J04Rik"; transcript_type "lncRNA"; transcript_name "4732465J04Rik-243"; exon_number 4; exon_id "ENSMUSE00001692585.1"; level 2; mgi_id "MGI:3041208"; tag "basic"; tag "TAGENE"; havana_gene "OTTMUSG00000046795.1";
chr10	HAVANA	exon	95725672	95726268	0	+	.	gene_id "ENSMUSG00000101517.9"; transcript_id "ENSMUST00000351780.1"; gene_type "lncRNA"; gene_name "4732465J04Rik"; transcript_type "lncRNA"; transcript_name "4732465J04Rik-241"; exon_number 4; exon_id "ENSMUSE00001692581.1"; level 2; mgi_id "MGI:3041208"; tag "basic"; tag "TAGENE"; havana_gene "OTTMUSG00000046795.1";
chr10	HAVANA	exon	95725672	95726268	0	+	.	gene_id "ENSMUSG00000101517.9"; transcript_id "ENSMUST00000351781.1"; gene_type "lncRNA"; gene_name "4732465J04Rik"; transcript_type "lncRNA"; transcript_name "4732465J04Rik-242"; exon_number 4; exon_id "ENSMUSE00001692581.1"; level 2; mgi_id "MGI:3041208"; tag "TAGENE"; havana_gene "OTTMUSG00000046795.1";
chr10	ENSEMBL_gcm37	exon	95725672	95726268	0.0298410208943052	+	.	gene_id "ENSMUSG00000101517.9"; transcript_id "ENSMUSG00000101517.9_tx_155"; exon_id "chr10_95725672_95726268_+"; exonnum "4"; txlen "1077";
chr10	ENSEMBL_gcm37	exon	95725672	95726268	0.0246662019680104	+	.	gene_id "ENSMUSG00000101517.9"; transcript_id "ENSMUSG00000101517.9_tx_173"; exon_id "chr10_95725672_95726268_+"; exonnum "5"; txlen "1385";
chr10	ENSEMBL_gcm37	exon	95725672	95726268	0.287164254004809	+	.	gene_id "ENSMUSG00000101517.9"; transcript_id "ENSMUSG00000101517.9_tx_37"; exon_id "chr10_95725672_95726268_+"; exonnum "3"; txlen "1004";
chr10	ENSEMBL_gcm37	exon	95725672	95726268	0.221074722860536	+	.	gene_id "ENSMUSG00000101517.9"; transcript_id "ENSMUSG00000101517.9_tx_50"; exon_id "chr10_95725672_95726268_+"; exonnum "2"; txlen "790";
chr10	ENSEMBL_gcm37	exon	95725672	95726268	0.173855479390227	+	.	gene_id "ENSMUSG00000101517.9"; transcript_id "ENSMUSG00000101517.9_tx_59"; exon_id "chr10_95725672_95726268_+"; exonnum "4"; txlen "1306";
chr10	HAVANA	exon	95725672	95726271	0	+	.	gene_id "ENSMUSG00000101517.9"; transcript_id "ENSMUST00000351779.1"; gene_type "lncRNA"; gene_name "4732465J04Rik"; transcript_type "lncRNA"; transcript_name "4732465J04Rik-240"; exon_number 2; exon_id "ENSMUSE00001692598.1"; level 2; mgi_id "MGI:3041208"; tag "TAGENE"; havana_gene "OTTMUSG00000046795.1";
chr10	HAVANA	exon	95725672	95726271	0	+	.	gene_id "ENSMUSG00000101517.9"; transcript_id "ENSMUST00000351784.1"; gene_type "lncRNA"; gene_name "4732465J04Rik"; transcript_type "lncRNA"; transcript_name "4732465J04Rik-245"; exon_number 4; exon_id "ENSMUSE00001692598.1"; level 2; mgi_id "MGI:3041208"; tag "TAGENE"; havana_gene "OTTMUSG00000046795.1";
chr10	HAVANA	exon	95725672	95726273	0	+	.	gene_id "ENSMUSG00000101517.9"; transcript_id "ENSMUST00000351777.1"; gene_type "lncRNA"; gene_name "4732465J04Rik"; transcript_type "lncRNA"; transcript_name "4732465J04Rik-238"; exon_number 3; exon_id "ENSMUSE00001692596.1"; level 2; mgi_id "MGI:3041208"; tag "TAGENE"; havana_gene "OTTMUSG00000046795.1";
chr10	HAVANA	exon	95725676	95726271	0	+	.	gene_id "ENSMUSG00000101517.9"; transcript_id "ENSMUST00000351778.1"; gene_type "lncRNA"; gene_name "4732465J04Rik"; transcript_type "lncRNA"; transcript_name "4732465J04Rik-239"; exon_number 4; exon_id "ENSMUSE00001692590.1"; level 2; mgi_id "MGI:3041208"; tag "TAGENE"; havana_gene "OTTMUSG00000046795.1";
chr10	HAVANA	exon	95728378	95729295	0	+	.	gene_id "ENSMUSG00000101517.9"; transcript_id "ENSMUST00000351517.1"; gene_type "lncRNA"; gene_name "4732465J04Rik"; transcript_type "lncRNA"; transcript_name "4732465J04Rik-232"; exon_number 1; exon_id "ENSMUSE00001692127.1"; level 2; mgi_id "MGI:3041208"; tag "TAGENE"; havana_gene "OTTMUSG00000046795.1";
chr10	HAVANA	transcript	95728378	95733236	0	+	.	gene_id "ENSMUSG00000101517.9"; transcript_id "ENSMUST00000351517.1"; gene_type "lncRNA"; gene_name "4732465J04Rik"; transcript_type "lncRNA"; transcript_name "4732465J04Rik-232"; level 2; mgi_id "MGI:3041208"; tag "TAGENE"; havana_gene "OTTMUSG00000046795.1";
chr10	HAVANA	exon	95728973	95729295	0	+	.	gene_id "ENSMUSG00000101517.9"; transcript_id "ENSMUST00000351519.1"; gene_type "lncRNA"; gene_name "4732465J04Rik"; transcript_type "lncRNA"; transcript_name "4732465J04Rik-234"; exon_number 1; exon_id "ENSMUSE00001692113.1"; level 2; mgi_id "MGI:3041208"; tag "TAGENE"; havana_gene "OTTMUSG00000046795.1";
chr10	HAVANA	transcript	95728973	95733236	0	+	.	gene_id "ENSMUSG00000101517.9"; transcript_id "ENSMUST00000351519.1"; gene_type "lncRNA"; gene_name "4732465J04Rik"; transcript_type "lncRNA"; transcript_name "4732465J04Rik-234"; level 2; mgi_id "MGI:3041208"; tag "TAGENE"; havana_gene "OTTMUSG00000046795.1";
chr10	HAVANA	exon	95728996	95729295	0	+	.	gene_id "ENSMUSG00000101517.9"; transcript_id "ENSMUST00000351518.1"; gene_type "lncRNA"; gene_name "4732465J04Rik"; transcript_type "lncRNA"; transcript_name "4732465J04Rik-233"; exon_number 1; exon_id "ENSMUSE00001692131.1"; level 2; mgi_id "MGI:3041208"; tag "basic"; tag "TAGENE"; havana_gene "OTTMUSG00000046795.1";
chr10	HAVANA	transcript	95728996	95733740	0	+	.	gene_id "ENSMUSG00000101517.9"; transcript_id "ENSMUST00000351518.1"; gene_type "lncRNA"; gene_name "4732465J04Rik"; transcript_type "lncRNA"; transcript_name "4732465J04Rik-233"; level 2; mgi_id "MGI:3041208"; tag "basic"; tag "TAGENE"; havana_gene "OTTMUSG00000046795.1";
chr10	HAVANA	exon	95729305	95729527	0	+	.	gene_id "ENSMUSG00000101517.9"; transcript_id "ENSMUST00000218392.4"; gene_type "lncRNA"; gene_name "4732465J04Rik"; transcript_type "lncRNA"; transcript_name "4732465J04Rik-203"; exon_number 1; exon_id "ENSMUSE00001692128.1"; level 2; transcript_support_level "5"; mgi_id "MGI:3041208"; tag "RNA_Seq_supported_only"; tag "TAGENE"; havana_gene "OTTMUSG00000046795.1"; havana_transcript "OTTMUST00000157306.1";
chr10	HAVANA	transcript	95729305	95733742	0	+	.	gene_id "ENSMUSG00000101517.9"; transcript_id "ENSMUST00000218392.4"; gene_type "lncRNA"; gene_name "4732465J04Rik"; transcript_type "lncRNA"; transcript_name "4732465J04Rik-203"; level 2; transcript_support_level "5"; mgi_id "MGI:3041208"; tag "RNA_Seq_supported_only"; tag "TAGENE"; havana_gene "OTTMUSG00000046795.1"; havana_transcript "OTTMUST00000157306.1";
chr10	HAVANA	exon	95729327	95729522	0	+	.	gene_id "ENSMUSG00000101517.9"; transcript_id "ENSMUST00000242636.2"; gene_type "lncRNA"; gene_name "4732465J04Rik"; transcript_type "lncRNA"; transcript_name "4732465J04Rik-212"; exon_number 1; exon_id "ENSMUSE00001692110.1"; level 2; mgi_id "MGI:3041208"; tag "TAGENE"; havana_gene "OTTMUSG00000046795.1";
chr10	HAVANA	transcript	95729327	95733748	0	+	.	gene_id "ENSMUSG00000101517.9"; transcript_id "ENSMUST00000242636.2"; gene_type "lncRNA"; gene_name "4732465J04Rik"; transcript_type "lncRNA"; transcript_name "4732465J04Rik-212"; level 2; mgi_id "MGI:3041208"; tag "TAGENE"; havana_gene "OTTMUSG00000046795.1";
chr10	HAVANA	exon	95729328	95730151	0	+	.	gene_id "ENSMUSG00000101517.9"; transcript_id "ENSMUST00000243747.2"; gene_type "lncRNA"; gene_name "4732465J04Rik"; transcript_type "lncRNA"; transcript_name "4732465J04Rik-216"; exon_number 1; exon_id "ENSMUSE00001692111.1"; level 2; mgi_id "MGI:3041208"; tag "TAGENE"; havana_gene "OTTMUSG00000046795.1";
chr10	HAVANA	transcript	95729328	95733236	0	+	.	gene_id "ENSMUSG00000101517.9"; transcript_id "ENSMUST00000243747.2"; gene_type "lncRNA"; gene_name "4732465J04Rik"; transcript_type "lncRNA"; transcript_name "4732465J04Rik-216"; level 2; mgi_id "MGI:3041208"; tag "TAGENE"; havana_gene "OTTMUSG00000046795.1";
chr10	HAVANA	exon	95729333	95729554	0	+	.	gene_id "ENSMUSG00000101517.9"; transcript_id "ENSMUST00000242733.2"; gene_type "lncRNA"; gene_name "4732465J04Rik"; transcript_type "lncRNA"; transcript_name "4732465J04Rik-213"; exon_number 1; exon_id "ENSMUSE00001692117.1"; level 2; mgi_id "MGI:3041208"; tag "TAGENE"; havana_gene "OTTMUSG00000046795.1";
chr10	HAVANA	transcript	95729333	95733244	0	+	.	gene_id "ENSMUSG00000101517.9"; transcript_id "ENSMUST00000242733.2"; gene_type "lncRNA"; gene_name "4732465J04Rik"; transcript_type "lncRNA"; transcript_name "4732465J04Rik-213"; level 2; mgi_id "MGI:3041208"; tag "TAGENE"; havana_gene "OTTMUSG00000046795.1";
chr10	HAVANA	exon	95729334	95729554	0	+	.	gene_id "ENSMUSG00000101517.9"; transcript_id "ENSMUST00000351520.1"; gene_type "lncRNA"; gene_name "4732465J04Rik"; transcript_type "lncRNA"; transcript_name "4732465J04Rik-235"; exon_number 1; exon_id "ENSMUSE00001692115.1"; level 2; mgi_id "MGI:3041208"; tag "TAGENE"; havana_gene "OTTMUSG00000046795.1";
chr10	HAVANA	transcript	95729334	95733236	0	+	.	gene_id "ENSMUSG00000101517.9"; transcript_id "ENSMUST00000351520.1"; gene_type "lncRNA"; gene_name "4732465J04Rik"; transcript_type "lncRNA"; transcript_name "4732465J04Rik-235"; level 2; mgi_id "MGI:3041208"; tag "TAGENE"; havana_gene "OTTMUSG00000046795.1";
chr10	HAVANA	exon	95729348	95729527	0	+	.	gene_id "ENSMUSG00000101517.9"; transcript_id "ENSMUST00000241527.2"; gene_type "lncRNA"; gene_name "4732465J04Rik"; transcript_type "lncRNA"; transcript_name "4732465J04Rik-207"; exon_number 1; exon_id "ENSMUSE00001692119.1"; level 2; mgi_id "MGI:3041208"; tag "basic"; tag "TAGENE"; havana_gene "OTTMUSG00000046795.1";
chr10	HAVANA	transcript	95729348	95733726	0	+	.	gene_id "ENSMUSG00000101517.9"; transcript_id "ENSMUST00000241527.2"; gene_type "lncRNA"; gene_name "4732465J04Rik"; transcript_type "lncRNA"; transcript_name "4732465J04Rik-207"; level 2; mgi_id "MGI:3041208"; tag "basic"; tag "TAGENE"; havana_gene "OTTMUSG00000046795.1";
chr10	HAVANA	exon	95729360	95729514	0	+	.	gene_id "ENSMUSG00000101517.9"; transcript_id "ENSMUST00000351522.1"; gene_type "lncRNA"; gene_name "4732465J04Rik"; transcript_type "lncRNA"; transcript_name "4732465J04Rik-237"; exon_number 1; exon_id "ENSMUSE00001692118.1"; level 2; mgi_id "MGI:3041208"; tag "TAGENE"; havana_gene "OTTMUSG00000046795.1";
chr10	HAVANA	exon	95729360	95729540	0	+	.	gene_id "ENSMUSG00000101517.9"; transcript_id "ENSMUST00000351521.1"; gene_type "lncRNA"; gene_name "4732465J04Rik"; transcript_type "lncRNA"; transcript_name "4732465J04Rik-236"; exon_number 1; exon_id "ENSMUSE00001692136.1"; level 2; mgi_id "MGI:3041208"; tag "TAGENE"; havana_gene "OTTMUSG00000046795.1";
chr10	HAVANA	transcript	95729360	95733236	0	+	.	gene_id "ENSMUSG00000101517.9"; transcript_id "ENSMUST00000351521.1"; gene_type "lncRNA"; gene_name "4732465J04Rik"; transcript_type "lncRNA"; transcript_name "4732465J04Rik-236"; level 2; mgi_id "MGI:3041208"; tag "TAGENE"; havana_gene "OTTMUSG00000046795.1";
chr10	HAVANA	transcript	95729360	95733236	0	+	.	gene_id "ENSMUSG00000101517.9"; transcript_id "ENSMUST00000351522.1"; gene_type "lncRNA"; gene_name "4732465J04Rik"; transcript_type "lncRNA"; transcript_name "4732465J04Rik-237"; level 2; mgi_id "MGI:3041208"; tag "TAGENE"; havana_gene "OTTMUSG00000046795.1";
chr10	HAVANA	exon	95729416	95729527	0	+	.	gene_id "ENSMUSG00000101517.9"; transcript_id "ENSMUST00000351519.1"; gene_type "lncRNA"; gene_name "4732465J04Rik"; transcript_type "lncRNA"; transcript_name "4732465J04Rik-234"; exon_number 2; exon_id "ENSMUSE00001692129.1"; level 2; mgi_id "MGI:3041208"; tag "TAGENE"; havana_gene "OTTMUSG00000046795.1";
chr10	HAVANA	exon	95729416	95729554	0	+	.	gene_id "ENSMUSG00000101517.9"; transcript_id "ENSMUST00000351518.1"; gene_type "lncRNA"; gene_name "4732465J04Rik"; transcript_type "lncRNA"; transcript_name "4732465J04Rik-233"; exon_number 2; exon_id "ENSMUSE00001692130.1"; level 2; mgi_id "MGI:3041208"; tag "basic"; tag "TAGENE"; havana_gene "OTTMUSG00000046795.1";
chr10	HAVANA	exon	95730063	95730151	0	+	.	gene_id "ENSMUSG00000101517.9"; transcript_id "ENSMUST00000351512.1"; gene_type "lncRNA"; gene_name "4732465J04Rik"; transcript_type "lncRNA"; transcript_name "4732465J04Rik-227"; exon_number 2; exon_id "ENSMUSE00001409344.2"; level 2; mgi_id "MGI:3041208"; tag "Ensembl_canonical"; tag "GENCODE_Primary"; tag "TAGENE"; havana_gene "OTTMUSG00000046795.1";
chr10	HAVANA	exon	95730063	95730151	0	+	.	gene_id "ENSMUSG00000101517.9"; transcript_id "ENSMUST00000351513.1"; gene_type "lncRNA"; gene_name "4732465J04Rik"; transcript_type "lncRNA"; transcript_name "4732465J04Rik-228"; exon_number 3; exon_id "ENSMUSE00001409344.2"; level 2; mgi_id "MGI:3041208"; tag "TAGENE"; havana_gene "OTTMUSG00000046795.1";
chr10	HAVANA	exon	95730063	95730151	0	+	.	gene_id "ENSMUSG00000101517.9"; transcript_id "ENSMUST00000351514.1"; gene_type "lncRNA"; gene_name "4732465J04Rik"; transcript_type "lncRNA"; transcript_name "4732465J04Rik-229"; exon_number 4; exon_id "ENSMUSE00001409344.2"; level 2; mgi_id "MGI:3041208"; tag "basic"; tag "TAGENE"; havana_gene "OTTMUSG00000046795.1";
chr10	HAVANA	exon	95730063	95730151	0	+	.	gene_id "ENSMUSG00000101517.9"; transcript_id "ENSMUST00000351517.1"; gene_type "lncRNA"; gene_name "4732465J04Rik"; transcript_type "lncRNA"; transcript_name "4732465J04Rik-232"; exon_number 2; exon_id "ENSMUSE00001409344.2"; level 2; mgi_id "MGI:3041208"; tag "TAGENE"; havana_gene "OTTMUSG00000046795.1";
chr10	HAVANA	exon	95730063	95730151	0	+	.	gene_id "ENSMUSG00000101517.9"; transcript_id "ENSMUST00000351519.1"; gene_type "lncRNA"; gene_name "4732465J04Rik"; transcript_type "lncRNA"; transcript_name "4732465J04Rik-234"; exon_number 3; exon_id "ENSMUSE00001409344.2"; level 2; mgi_id "MGI:3041208"; tag "TAGENE"; havana_gene "OTTMUSG00000046795.1";
chr10	HAVANA	exon	95730063	95730151	0	+	.	gene_id "ENSMUSG00000101517.9"; transcript_id "ENSMUST00000351518.1"; gene_type "lncRNA"; gene_name "4732465J04Rik"; transcript_type "lncRNA"; transcript_name "4732465J04Rik-233"; exon_number 3; exon_id "ENSMUSE00001409344.2"; level 2; mgi_id "MGI:3041208"; tag "basic"; tag "TAGENE"; havana_gene "OTTMUSG00000046795.1";
chr10	HAVANA	exon	95730063	95730151	0	+	.	gene_id "ENSMUSG00000101517.9"; transcript_id "ENSMUST00000218392.4"; gene_type "lncRNA"; gene_name "4732465J04Rik"; transcript_type "lncRNA"; transcript_name "4732465J04Rik-203"; exon_number 2; exon_id "ENSMUSE00001409344.2"; level 2; transcript_support_level "5"; mgi_id "MGI:3041208"; tag "RNA_Seq_supported_only"; tag "TAGENE"; havana_gene "OTTMUSG00000046795.1"; havana_transcript "OTTMUST00000157306.1";
chr10	HAVANA	exon	95730063	95730151	0	+	.	gene_id "ENSMUSG00000101517.9"; transcript_id "ENSMUST00000242636.2"; gene_type "lncRNA"; gene_name "4732465J04Rik"; transcript_type "lncRNA"; transcript_name "4732465J04Rik-212"; exon_number 2; exon_id "ENSMUSE00001409344.2"; level 2; mgi_id "MGI:3041208"; tag "TAGENE"; havana_gene "OTTMUSG00000046795.1";
chr10	HAVANA	exon	95730063	95730151	0	+	.	gene_id "ENSMUSG00000101517.9"; transcript_id "ENSMUST00000242733.2"; gene_type "lncRNA"; gene_name "4732465J04Rik"; transcript_type "lncRNA"; transcript_name "4732465J04Rik-213"; exon_number 2; exon_id "ENSMUSE00001409344.2"; level 2; mgi_id "MGI:3041208"; tag "TAGENE"; havana_gene "OTTMUSG00000046795.1";
chr10	HAVANA	exon	95730063	95730151	0	+	.	gene_id "ENSMUSG00000101517.9"; transcript_id "ENSMUST00000351521.1"; gene_type "lncRNA"; gene_name "4732465J04Rik"; transcript_type "lncRNA"; transcript_name "4732465J04Rik-236"; exon_number 2; exon_id "ENSMUSE00001409344.2"; level 2; mgi_id "MGI:3041208"; tag "TAGENE"; havana_gene "OTTMUSG00000046795.1";
chr10	HAVANA	exon	95730063	95730151	0	+	.	gene_id "ENSMUSG00000101517.9"; transcript_id "ENSMUST00000351522.1"; gene_type "lncRNA"; gene_name "4732465J04Rik"; transcript_type "lncRNA"; transcript_name "4732465J04Rik-237"; exon_number 2; exon_id "ENSMUSE00001409344.2"; level 2; mgi_id "MGI:3041208"; tag "TAGENE"; havana_gene "OTTMUSG00000046795.1";
chr10	ENSEMBL_gcm37	exon	95730063	95730151	0.0587113528709232	+	.	gene_id "ENSMUSG00000101517.9"; transcript_id "ENSMUSG00000101517.9_tx_126"; exon_id "chr10_95730063_95730151_+"; exonnum "3"; txlen "1649";
chr10	ENSEMBL_gcm37	exon	95730063	95730151	0.0362237746583402	+	.	gene_id "ENSMUSG00000101517.9"; transcript_id "ENSMUSG00000101517.9_tx_148"; exon_id "chr10_95730063_95730151_+"; exonnum "4"; txlen "1951";
chr10	ENSEMBL_gcm37	exon	95730063	95730151	0.0249795202909372	+	.	gene_id "ENSMUSG00000101517.9"; transcript_id "ENSMUSG00000101517.9_tx_172"; exon_id "chr10_95730063_95730151_+"; exonnum "4"; txlen "1722";
chr10	HAVANA	exon	95730068	95730151	0	+	.	gene_id "ENSMUSG00000101517.9"; transcript_id "ENSMUST00000351520.1"; gene_type "lncRNA"; gene_name "4732465J04Rik"; transcript_type "lncRNA"; transcript_name "4732465J04Rik-235"; exon_number 2; exon_id "ENSMUSE00001476559.1"; level 2; mgi_id "MGI:3041208"; tag "TAGENE"; havana_gene "OTTMUSG00000046795.1";
chr10	HAVANA	exon	95730068	95730151	0	+	.	gene_id "ENSMUSG00000101517.9"; transcript_id "ENSMUST00000241527.2"; gene_type "lncRNA"; gene_name "4732465J04Rik"; transcript_type "lncRNA"; transcript_name "4732465J04Rik-207"; exon_number 2; exon_id "ENSMUSE00001476559.1"; level 2; mgi_id "MGI:3041208"; tag "basic"; tag "TAGENE"; havana_gene "OTTMUSG00000046795.1";
chr10	HAVANA	exon	95732574	95733232	0	+	.	gene_id "ENSMUSG00000101517.9"; transcript_id "ENSMUST00000351513.1"; gene_type "lncRNA"; gene_name "4732465J04Rik"; transcript_type "lncRNA"; transcript_name "4732465J04Rik-228"; exon_number 4; exon_id "ENSMUSE00001692134.1"; level 2; mgi_id "MGI:3041208"; tag "TAGENE"; havana_gene "OTTMUSG00000046795.1";
chr10	HAVANA	exon	95732574	95733236	0	+	.	gene_id "ENSMUSG00000101517.9"; transcript_id "ENSMUST00000351512.1"; gene_type "lncRNA"; gene_name "4732465J04Rik"; transcript_type "lncRNA"; transcript_name "4732465J04Rik-227"; exon_number 3; exon_id "ENSMUSE00001479814.1"; level 2; mgi_id "MGI:3041208"; tag "Ensembl_canonical"; tag "GENCODE_Primary"; tag "TAGENE"; havana_gene "OTTMUSG00000046795.1";
chr10	HAVANA	exon	95732574	95733236	0	+	.	gene_id "ENSMUSG00000101517.9"; transcript_id "ENSMUST00000351514.1"; gene_type "lncRNA"; gene_name "4732465J04Rik"; transcript_type "lncRNA"; transcript_name "4732465J04Rik-229"; exon_number 5; exon_id "ENSMUSE00001479814.1"; level 2; mgi_id "MGI:3041208"; tag "basic"; tag "TAGENE"; havana_gene "OTTMUSG00000046795.1";
chr10	HAVANA	exon	95732574	95733236	0	+	.	gene_id "ENSMUSG00000101517.9"; transcript_id "ENSMUST00000351517.1"; gene_type "lncRNA"; gene_name "4732465J04Rik"; transcript_type "lncRNA"; transcript_name "4732465J04Rik-232"; exon_number 3; exon_id "ENSMUSE00001479814.1"; level 2; mgi_id "MGI:3041208"; tag "TAGENE"; havana_gene "OTTMUSG00000046795.1";
chr10	HAVANA	exon	95732574	95733236	0	+	.	gene_id "ENSMUSG00000101517.9"; transcript_id "ENSMUST00000351519.1"; gene_type "lncRNA"; gene_name "4732465J04Rik"; transcript_type "lncRNA"; transcript_name "4732465J04Rik-234"; exon_number 4; exon_id "ENSMUSE00001479814.1"; level 2; mgi_id "MGI:3041208"; tag "TAGENE"; havana_gene "OTTMUSG00000046795.1";
chr10	HAVANA	exon	95732574	95733236	0	+	.	gene_id "ENSMUSG00000101517.9"; transcript_id "ENSMUST00000243747.2"; gene_type "lncRNA"; gene_name "4732465J04Rik"; transcript_type "lncRNA"; transcript_name "4732465J04Rik-216"; exon_number 2; exon_id "ENSMUSE00001479814.1"; level 2; mgi_id "MGI:3041208"; tag "TAGENE"; havana_gene "OTTMUSG00000046795.1";
chr10	HAVANA	exon	95732574	95733236	0	+	.	gene_id "ENSMUSG00000101517.9"; transcript_id "ENSMUST00000351520.1"; gene_type "lncRNA"; gene_name "4732465J04Rik"; transcript_type "lncRNA"; transcript_name "4732465J04Rik-235"; exon_number 3; exon_id "ENSMUSE00001479814.1"; level 2; mgi_id "MGI:3041208"; tag "TAGENE"; havana_gene "OTTMUSG00000046795.1";
chr10	HAVANA	exon	95732574	95733236	0	+	.	gene_id "ENSMUSG00000101517.9"; transcript_id "ENSMUST00000351521.1"; gene_type "lncRNA"; gene_name "4732465J04Rik"; transcript_type "lncRNA"; transcript_name "4732465J04Rik-236"; exon_number 3; exon_id "ENSMUSE00001479814.1"; level 2; mgi_id "MGI:3041208"; tag "TAGENE"; havana_gene "OTTMUSG00000046795.1";
chr10	HAVANA	exon	95732574	95733236	0	+	.	gene_id "ENSMUSG00000101517.9"; transcript_id "ENSMUST00000351522.1"; gene_type "lncRNA"; gene_name "4732465J04Rik"; transcript_type "lncRNA"; transcript_name "4732465J04Rik-237"; exon_number 3; exon_id "ENSMUSE00001479814.1"; level 2; mgi_id "MGI:3041208"; tag "TAGENE"; havana_gene "OTTMUSG00000046795.1";
chr10	HAVANA	exon	95732574	95733244	0	+	.	gene_id "ENSMUSG00000101517.9"; transcript_id "ENSMUST00000242733.2"; gene_type "lncRNA"; gene_name "4732465J04Rik"; transcript_type "lncRNA"; transcript_name "4732465J04Rik-213"; exon_number 3; exon_id "ENSMUSE00001692137.1"; level 2; mgi_id "MGI:3041208"; tag "TAGENE"; havana_gene "OTTMUSG00000046795.1";
chr10	HAVANA	exon	95732574	95733726	0	+	.	gene_id "ENSMUSG00000101517.9"; transcript_id "ENSMUST00000241527.2"; gene_type "lncRNA"; gene_name "4732465J04Rik"; transcript_type "lncRNA"; transcript_name "4732465J04Rik-207"; exon_number 3; exon_id "ENSMUSE00001692122.1"; level 2; mgi_id "MGI:3041208"; tag "basic"; tag "TAGENE"; havana_gene "OTTMUSG00000046795.1";
chr10	ENSEMBL_gcm37	exon	95732574	95733726	0.0587113528709232	+	.	gene_id "ENSMUSG00000101517.9"; transcript_id "ENSMUSG00000101517.9_tx_126"; exon_id "chr10_95732574_95733726_+"; exonnum "4"; txlen "1649";
chr10	ENSEMBL_gcm37	exon	95732574	95733726	0.0362237746583402	+	.	gene_id "ENSMUSG00000101517.9"; transcript_id "ENSMUSG00000101517.9_tx_148"; exon_id "chr10_95732574_95733726_+"; exonnum "5"; txlen "1951";
chr10	ENSEMBL_gcm37	exon	95732574	95733726	0.0249795202909372	+	.	gene_id "ENSMUSG00000101517.9"; transcript_id "ENSMUSG00000101517.9_tx_172"; exon_id "chr10_95732574_95733726_+"; exonnum "5"; txlen "1722";
chr10	ENSEMBL_gcm37	exon	95732574	95733726	0.0241500223751527	+	.	gene_id "ENSMUSG00000101517.9"; transcript_id "ENSMUSG00000101517.9_tx_176"; exon_id "chr10_95732574_95733726_+"; exonnum "3"; txlen "1560";
chr10	HAVANA	exon	95732574	95733740	0	+	.	gene_id "ENSMUSG00000101517.9"; transcript_id "ENSMUST00000351518.1"; gene_type "lncRNA"; gene_name "4732465J04Rik"; transcript_type "lncRNA"; transcript_name "4732465J04Rik-233"; exon_number 4; exon_id "ENSMUSE00001692112.1"; level 2; mgi_id "MGI:3041208"; tag "basic"; tag "TAGENE"; havana_gene "OTTMUSG00000046795.1";
chr10	HAVANA	exon	95732574	95733742	0	+	.	gene_id "ENSMUSG00000101517.9"; transcript_id "ENSMUST00000218392.4"; gene_type "lncRNA"; gene_name "4732465J04Rik"; transcript_type "lncRNA"; transcript_name "4732465J04Rik-203"; exon_number 3; exon_id "ENSMUSE00001692120.1"; level 2; transcript_support_level "5"; mgi_id "MGI:3041208"; tag "RNA_Seq_supported_only"; tag "TAGENE"; havana_gene "OTTMUSG00000046795.1"; havana_transcript "OTTMUST00000157306.1";
chr10	HAVANA	exon	95732574	95733748	0	+	.	gene_id "ENSMUSG00000101517.9"; transcript_id "ENSMUST00000242636.2"; gene_type "lncRNA"; gene_name "4732465J04Rik"; transcript_type "lncRNA"; transcript_name "4732465J04Rik-212"; exon_number 3; exon_id "ENSMUSE00001692135.1"; level 2; mgi_id "MGI:3041208"; tag "TAGENE"; havana_gene "OTTMUSG00000046795.1";
chr10	ENSEMBL	gene	95734465	95734597	0	+	.	gene_id "ENSMUSG00000077268.3"; gene_type "snoRNA"; gene_name "Gm24433"; level 3; mgi_id "MGI:5454210";
chr10	ENSEMBL	transcript	95734465	95734597	0	+	.	gene_id "ENSMUSG00000077268.3"; transcript_id "ENSMUST00000104080.3"; gene_type "snoRNA"; gene_name "Gm24433"; transcript_type "snoRNA"; transcript_name "Gm24433-201"; level 3; transcript_support_level "NA"; mgi_id "MGI:5454210"; tag "basic"; tag "Ensembl_canonical"; tag "GENCODE_Primary";
chr10	ENSEMBL	exon	95734465	95734597	0	+	.	gene_id "ENSMUSG00000077268.3"; transcript_id "ENSMUST00000104080.3"; gene_type "snoRNA"; gene_name "Gm24433"; transcript_type "snoRNA"; transcript_name "Gm24433-201"; exon_number 1; exon_id "ENSMUSE00000664233.2"; level 3; transcript_support_level "NA"; mgi_id "MGI:5454210"; tag "basic"; tag "Ensembl_canonical"; tag "GENCODE_Primary";
chr10	HAVANA	exon	95754834	95754975	0	+	.	gene_id "ENSMUSG00000122674.1"; transcript_id "ENSMUST00000254223.1"; gene_type "lncRNA"; gene_name "ENSMUSG00000122674"; transcript_type "lncRNA"; transcript_name "ENSMUST00000254223"; exon_number 1; exon_id "ENSMUSE00001505062.1"; level 2; tag "basic"; tag "TAGENE";
chr10	HAVANA	transcript	95754834	95756604	0	+	.	gene_id "ENSMUSG00000122674.1"; transcript_id "ENSMUST00000254223.1"; gene_type "lncRNA"; gene_name "ENSMUSG00000122674"; transcript_type "lncRNA"; transcript_name "ENSMUST00000254223"; level 2; tag "basic"; tag "TAGENE";
chr10	HAVANA	gene	95754834	95759703	0	+	.	gene_id "ENSMUSG00000122674.1"; gene_type "lncRNA"; gene_name "ENSMUSG00000122674"; level 2;
chr10	HAVANA	exon	95755071	95755161	0	+	.	gene_id "ENSMUSG00000122674.1"; transcript_id "ENSMUST00000254223.1"; gene_type "lncRNA"; gene_name "ENSMUSG00000122674"; transcript_type "lncRNA"; transcript_name "ENSMUST00000254223"; exon_number 2; exon_id "ENSMUSE00001505071.1"; level 2; tag "basic"; tag "TAGENE";
chr10	HAVANA	exon	95755258	95755307	0	+	.	gene_id "ENSMUSG00000122674.1"; transcript_id "ENSMUST00000254224.1"; gene_type "lncRNA"; gene_name "ENSMUSG00000122674"; transcript_type "lncRNA"; transcript_name "ENSMUST00000254224"; exon_number 1; exon_id "ENSMUSE00001505060.1"; level 2; tag "TAGENE";
chr10	HAVANA	transcript	95755258	95756604	0	+	.	gene_id "ENSMUSG00000122674.1"; transcript_id "ENSMUST00000254224.1"; gene_type "lncRNA"; gene_name "ENSMUSG00000122674"; transcript_type "lncRNA"; transcript_name "ENSMUST00000254224"; level 2; tag "TAGENE";
chr10	HAVANA	exon	95755271	95755307	0	+	.	gene_id "ENSMUSG00000122674.1"; transcript_id "ENSMUST00000254225.1"; gene_type "lncRNA"; gene_name "ENSMUSG00000122674"; transcript_type "lncRNA"; transcript_name "ENSMUST00000254225"; exon_number 1; exon_id "ENSMUSE00001505066.1"; level 2; tag "TAGENE";
chr10	HAVANA	transcript	95755271	95756601	0	+	.	gene_id "ENSMUSG00000122674.1"; transcript_id "ENSMUST00000254225.1"; gene_type "lncRNA"; gene_name "ENSMUSG00000122674"; transcript_type "lncRNA"; transcript_name "ENSMUST00000254225"; level 2; tag "TAGENE";
chr10	HAVANA	exon	95755280	95755307	0	+	.	gene_id "ENSMUSG00000122674.1"; transcript_id "ENSMUST00000254222.1"; gene_type "lncRNA"; gene_name "ENSMUSG00000122674"; transcript_type "lncRNA"; transcript_name "ENSMUST00000254222"; exon_number 1; exon_id "ENSMUSE00001505069.1"; level 2; tag "basic"; tag "TAGENE";
chr10	HAVANA	exon	95755280	95755307	0	+	.	gene_id "ENSMUSG00000122674.1"; transcript_id "ENSMUST00000254221.1"; gene_type "lncRNA"; gene_name "ENSMUSG00000122674"; transcript_type "lncRNA"; transcript_name "ENSMUST00000254221"; exon_number 1; exon_id "ENSMUSE00001505069.1"; level 2; tag "Ensembl_canonical"; tag "GENCODE_Primary"; tag "TAGENE";
chr10	HAVANA	transcript	95755280	95759702	0	+	.	gene_id "ENSMUSG00000122674.1"; transcript_id "ENSMUST00000254222.1"; gene_type "lncRNA"; gene_name "ENSMUSG00000122674"; transcript_type "lncRNA"; transcript_name "ENSMUST00000254222"; level 2; tag "basic"; tag "TAGENE";
chr10	HAVANA	transcript	95755280	95759703	0	+	.	gene_id "ENSMUSG00000122674.1"; transcript_id "ENSMUST00000254221.1"; gene_type "lncRNA"; gene_name "ENSMUSG00000122674"; transcript_type "lncRNA"; transcript_name "ENSMUST00000254221"; level 2; tag "Ensembl_canonical"; tag "GENCODE_Primary"; tag "TAGENE";
chr10	HAVANA	exon	95755598	95755794	0	+	.	gene_id "ENSMUSG00000122674.1"; transcript_id "ENSMUST00000254226.1"; gene_type "lncRNA"; gene_name "ENSMUSG00000122674"; transcript_type "lncRNA"; transcript_name "ENSMUST00000254226"; exon_number 1; exon_id "ENSMUSE00001505063.1"; level 2; tag "TAGENE";
chr10	HAVANA	transcript	95755598	95756604	0	+	.	gene_id "ENSMUSG00000122674.1"; transcript_id "ENSMUST00000254226.1"; gene_type "lncRNA"; gene_name "ENSMUSG00000122674"; transcript_type "lncRNA"; transcript_name "ENSMUST00000254226"; level 2; tag "TAGENE";
chr10	HAVANA	exon	95755709	95755794	0	+	.	gene_id "ENSMUSG00000122674.1"; transcript_id "ENSMUST00000254223.1"; gene_type "lncRNA"; gene_name "ENSMUSG00000122674"; transcript_type "lncRNA"; transcript_name "ENSMUST00000254223"; exon_number 3; exon_id "ENSMUSE00001505072.1"; level 2; tag "basic"; tag "TAGENE";
chr10	HAVANA	exon	95755709	95755794	0	+	.	gene_id "ENSMUSG00000122674.1"; transcript_id "ENSMUST00000254224.1"; gene_type "lncRNA"; gene_name "ENSMUSG00000122674"; transcript_type "lncRNA"; transcript_name "ENSMUST00000254224"; exon_number 2; exon_id "ENSMUSE00001505072.1"; level 2; tag "TAGENE";
chr10	HAVANA	exon	95755709	95755794	0	+	.	gene_id "ENSMUSG00000122674.1"; transcript_id "ENSMUST00000254222.1"; gene_type "lncRNA"; gene_name "ENSMUSG00000122674"; transcript_type "lncRNA"; transcript_name "ENSMUST00000254222"; exon_number 2; exon_id "ENSMUSE00001505072.1"; level 2; tag "basic"; tag "TAGENE";
chr10	HAVANA	exon	95755725	95755794	0	+	.	gene_id "ENSMUSG00000122674.1"; transcript_id "ENSMUST00000254225.1"; gene_type "lncRNA"; gene_name "ENSMUSG00000122674"; transcript_type "lncRNA"; transcript_name "ENSMUST00000254225"; exon_number 2; exon_id "ENSMUSE00001505067.1"; level 2; tag "TAGENE";
chr10	HAVANA	exon	95755725	95755794	0	+	.	gene_id "ENSMUSG00000122674.1"; transcript_id "ENSMUST00000254221.1"; gene_type "lncRNA"; gene_name "ENSMUSG00000122674"; transcript_type "lncRNA"; transcript_name "ENSMUST00000254221"; exon_number 2; exon_id "ENSMUSE00001505067.1"; level 2; tag "Ensembl_canonical"; tag "GENCODE_Primary"; tag "TAGENE";
chr10	HAVANA	exon	95756518	95756601	0	+	.	gene_id "ENSMUSG00000122674.1"; transcript_id "ENSMUST00000254225.1"; gene_type "lncRNA"; gene_name "ENSMUSG00000122674"; transcript_type "lncRNA"; transcript_name "ENSMUST00000254225"; exon_number 3; exon_id "ENSMUSE00001505070.1"; level 2; tag "TAGENE";
chr10	HAVANA	exon	95756518	95756604	0	+	.	gene_id "ENSMUSG00000122674.1"; transcript_id "ENSMUST00000254223.1"; gene_type "lncRNA"; gene_name "ENSMUSG00000122674"; transcript_type "lncRNA"; transcript_name "ENSMUST00000254223"; exon_number 4; exon_id "ENSMUSE00001505061.1"; level 2; tag "basic"; tag "TAGENE";
chr10	HAVANA	exon	95756518	95756604	0	+	.	gene_id "ENSMUSG00000122674.1"; transcript_id "ENSMUST00000254224.1"; gene_type "lncRNA"; gene_name "ENSMUSG00000122674"; transcript_type "lncRNA"; transcript_name "ENSMUST00000254224"; exon_number 3; exon_id "ENSMUSE00001505061.1"; level 2; tag "TAGENE";
chr10	HAVANA	exon	95756518	95756604	0	+	.	gene_id "ENSMUSG00000122674.1"; transcript_id "ENSMUST00000254226.1"; gene_type "lncRNA"; gene_name "ENSMUSG00000122674"; transcript_type "lncRNA"; transcript_name "ENSMUST00000254226"; exon_number 2; exon_id "ENSMUSE00001505061.1"; level 2; tag "TAGENE";
chr10	HAVANA	exon	95758765	95758969	0	+	.	gene_id "ENSMUSG00000122674.1"; transcript_id "ENSMUST00000254222.1"; gene_type "lncRNA"; gene_name "ENSMUSG00000122674"; transcript_type "lncRNA"; transcript_name "ENSMUST00000254222"; exon_number 3; exon_id "ENSMUSE00001505065.1"; level 2; tag "basic"; tag "TAGENE";
chr10	HAVANA	exon	95758765	95758969	0	+	.	gene_id "ENSMUSG00000122674.1"; transcript_id "ENSMUST00000254221.1"; gene_type "lncRNA"; gene_name "ENSMUSG00000122674"; transcript_type "lncRNA"; transcript_name "ENSMUST00000254221"; exon_number 3; exon_id "ENSMUSE00001505065.1"; level 2; tag "Ensembl_canonical"; tag "GENCODE_Primary"; tag "TAGENE";
chr10	HAVANA	exon	95759513	95759702	0	+	.	gene_id "ENSMUSG00000122674.1"; transcript_id "ENSMUST00000254222.1"; gene_type "lncRNA"; gene_name "ENSMUSG00000122674"; transcript_type "lncRNA"; transcript_name "ENSMUST00000254222"; exon_number 4; exon_id "ENSMUSE00001505064.1"; level 2; tag "basic"; tag "TAGENE";
chr10	HAVANA	exon	95759513	95759703	0	+	.	gene_id "ENSMUSG00000122674.1"; transcript_id "ENSMUST00000254221.1"; gene_type "lncRNA"; gene_name "ENSMUSG00000122674"; transcript_type "lncRNA"; transcript_name "ENSMUST00000254221"; exon_number 4; exon_id "ENSMUSE00001505068.1"; level 2; tag "Ensembl_canonical"; tag "GENCODE_Primary"; tag "TAGENE";
chr10	HAVANA	exon	95776512	95776834	0	+	.	gene_id "ENSMUSG00000036499.10"; transcript_id "ENSMUST00000219207.2"; gene_type "protein_coding"; gene_name "Eea1"; transcript_type "retained_intron"; transcript_name "Eea1-205"; exon_number 1; exon_id "ENSMUSE00000665672.3"; level 2; transcript_support_level "1"; mgi_id "MGI:2442192"; havana_gene "OTTMUSG00000064499.1"; havana_transcript "OTTMUST00000157307.1";
chr10	HAVANA	transcript	95776512	95811363	0	+	.	gene_id "ENSMUSG00000036499.10"; transcript_id "ENSMUST00000219207.2"; gene_type "protein_coding"; gene_name "Eea1"; transcript_type "retained_intron"; transcript_name "Eea1-205"; level 2; transcript_support_level "1"; mgi_id "MGI:2442192"; havana_gene "OTTMUSG00000064499.1"; havana_transcript "OTTMUST00000157307.1";
chr10	HAVANA	gene	95776512	95881380	0	+	.	gene_id "ENSMUSG00000036499.10"; gene_type "protein_coding"; gene_name "Eea1"; level 2; mgi_id "MGI:2442192"; havana_gene "OTTMUSG00000064499.1";
chr10	HAVANA	UTR	95776553	95776810	0	+	.	gene_id "ENSMUSG00000036499.10"; transcript_id "ENSMUST00000218291.2"; gene_type "protein_coding"; gene_name "Eea1"; transcript_type "nonsense_mediated_decay"; transcript_name "Eea1-203"; exon_number 1; exon_id "ENSMUSE00001407155.2"; level 2; protein_id "ENSMUSP00000151703.2"; transcript_support_level "1"; mgi_id "MGI:2442192"; havana_gene "OTTMUSG00000064499.1"; havana_transcript "OTTMUST00000157308.1";
chr10	HAVANA	exon	95776553	95776834	0	+	.	gene_id "ENSMUSG00000036499.10"; transcript_id "ENSMUST00000218291.2"; gene_type "protein_coding"; gene_name "Eea1"; transcript_type "nonsense_mediated_decay"; transcript_name "Eea1-203"; exon_number 1; exon_id "ENSMUSE00001407155.2"; level 2; protein_id "ENSMUSP00000151703.2"; transcript_support_level "1"; mgi_id "MGI:2442192"; havana_gene "OTTMUSG00000064499.1"; havana_transcript "OTTMUST00000157308.1";
chr10	HAVANA	transcript	95776553	95862488	0	+	.	gene_id "ENSMUSG00000036499.10"; transcript_id "ENSMUST00000218291.2"; gene_type "protein_coding"; gene_name "Eea1"; transcript_type "nonsense_mediated_decay"; transcript_name "Eea1-203"; level 2; protein_id "ENSMUSP00000151703.2"; transcript_support_level "1"; mgi_id "MGI:2442192"; havana_gene "OTTMUSG00000064499.1"; havana_transcript "OTTMUST00000157308.1";
chr10	HAVANA	exon	95776570	95776834	0	+	.	gene_id "ENSMUSG00000036499.10"; transcript_id "ENSMUST00000218088.2"; gene_type "protein_coding"; gene_name "Eea1"; transcript_type "protein_coding_CDS_not_defined"; transcript_name "Eea1-202"; exon_number 1; exon_id "ENSMUSE00001412943.2"; level 2; transcript_support_level "1"; mgi_id "MGI:2442192"; havana_gene "OTTMUSG00000064499.1"; havana_transcript "OTTMUST00000157309.1";
chr10	ENSEMBL_gcm37	exon	95776570	95776834	17.1760825099846	+	.	gene_id "ENSMUSG00000036499.10"; transcript_id "ENSMUSG00000036499.10_tx_3"; exon_id "chr10_95776570_95776834_+"; exonnum "1"; txlen "7806";
chr10	ENSEMBL_gcm37	exon	95776570	95776834	0.661469349804036	+	.	gene_id "ENSMUSG00000036499.10"; transcript_id "ENSMUSG00000036499.10_tx_6"; exon_id "chr10_95776570_95776834_+"; exonnum "1"; txlen "7932";
chr10	ENSEMBL_gcm37	exon	95776570	95776834	0.189029943419691	+	.	gene_id "ENSMUSG00000036499.10"; transcript_id "ENSMUSG00000036499.10_tx_7"; exon_id "chr10_95776570_95776834_+"; exonnum "1"; txlen "8126";
chr10	HAVANA	transcript	95776570	95862488	0	+	.	gene_id "ENSMUSG00000036499.10"; transcript_id "ENSMUST00000218088.2"; gene_type "protein_coding"; gene_name "Eea1"; transcript_type "protein_coding_CDS_not_defined"; transcript_name "Eea1-202"; level 2; transcript_support_level "1"; mgi_id "MGI:2442192"; havana_gene "OTTMUSG00000064499.1"; havana_transcript "OTTMUST00000157309.1";
chr10	HAVANA	UTR	95776612	95776810	0	+	.	gene_id "ENSMUSG00000036499.10"; transcript_id "ENSMUST00000053484.8"; gene_type "protein_coding"; gene_name "Eea1"; transcript_type "protein_coding"; transcript_name "Eea1-201"; exon_number 1; exon_id "ENSMUSE00001412048.2"; level 2; protein_id "ENSMUSP00000061493.7"; transcript_support_level "1"; mgi_id "MGI:2442192"; tag "basic"; tag "Ensembl_canonical"; tag "GENCODE_Primary"; tag "appris_principal_1"; tag "CCDS"; ccdsid "CCDS36042.1"; havana_gene "OTTMUSG00000064499.1"; havana_transcript "OTTMUST00000157310.1";
chr10	HAVANA	exon	95776612	95776834	0	+	.	gene_id "ENSMUSG00000036499.10"; transcript_id "ENSMUST00000053484.8"; gene_type "protein_coding"; gene_name "Eea1"; transcript_type "protein_coding"; transcript_name "Eea1-201"; exon_number 1; exon_id "ENSMUSE00001412048.2"; level 2; protein_id "ENSMUSP00000061493.7"; transcript_support_level "1"; mgi_id "MGI:2442192"; tag "basic"; tag "Ensembl_canonical"; tag "GENCODE_Primary"; tag "appris_principal_1"; tag "CCDS"; ccdsid "CCDS36042.1"; havana_gene "OTTMUSG00000064499.1"; havana_transcript "OTTMUST00000157310.1";
chr10	HAVANA	transcript	95776612	95881380	0	+	.	gene_id "ENSMUSG00000036499.10"; transcript_id "ENSMUST00000053484.8"; gene_type "protein_coding"; gene_name "Eea1"; transcript_type "protein_coding"; transcript_name "Eea1-201"; level 2; protein_id "ENSMUSP00000061493.7"; transcript_support_level "1"; mgi_id "MGI:2442192"; tag "basic"; tag "Ensembl_canonical"; tag "GENCODE_Primary"; tag "appris_principal_1"; tag "CCDS"; ccdsid "CCDS36042.1"; havana_gene "OTTMUSG00000064499.1"; havana_transcript "OTTMUST00000157310.1";
chr10	HAVANA	UTR	95776619	95776810	0	+	.	gene_id "ENSMUSG00000036499.10"; transcript_id "ENSMUST00000218517.2"; gene_type "protein_coding"; gene_name "Eea1"; transcript_type "nonsense_mediated_decay"; transcript_name "Eea1-204"; exon_number 1; exon_id "ENSMUSE00001409012.2"; level 2; protein_id "ENSMUSP00000151611.2"; transcript_support_level "1"; mgi_id "MGI:2442192"; havana_gene "OTTMUSG00000064499.1"; havana_transcript "OTTMUST00000157311.1";
chr10	HAVANA	exon	95776619	95776834	0	+	.	gene_id "ENSMUSG00000036499.10"; transcript_id "ENSMUST00000218517.2"; gene_type "protein_coding"; gene_name "Eea1"; transcript_type "nonsense_mediated_decay"; transcript_name "Eea1-204"; exon_number 1; exon_id "ENSMUSE00001409012.2"; level 2; protein_id "ENSMUSP00000151611.2"; transcript_support_level "1"; mgi_id "MGI:2442192"; havana_gene "OTTMUSG00000064499.1"; havana_transcript "OTTMUST00000157311.1";
chr10	HAVANA	transcript	95776619	95838815	0	+	.	gene_id "ENSMUSG00000036499.10"; transcript_id "ENSMUST00000218517.2"; gene_type "protein_coding"; gene_name "Eea1"; transcript_type "nonsense_mediated_decay"; transcript_name "Eea1-204"; level 2; protein_id "ENSMUSP00000151611.2"; transcript_support_level "1"; mgi_id "MGI:2442192"; havana_gene "OTTMUSG00000064499.1"; havana_transcript "OTTMUST00000157311.1";
chr10	HAVANA	start_codon	95776811	95776813	0	+	0	gene_id "ENSMUSG00000036499.10"; transcript_id "ENSMUST00000218291.2"; gene_type "protein_coding"; gene_name "Eea1"; transcript_type "nonsense_mediated_decay"; transcript_name "Eea1-203"; exon_number 1; exon_id "ENSMUSE00001407155.2"; level 2; protein_id "ENSMUSP00000151703.2"; transcript_support_level "1"; mgi_id "MGI:2442192"; havana_gene "OTTMUSG00000064499.1"; havana_transcript "OTTMUST00000157308.1";
chr10	HAVANA	start_codon	95776811	95776813	0	+	0	gene_id "ENSMUSG00000036499.10"; transcript_id "ENSMUST00000053484.8"; gene_type "protein_coding"; gene_name "Eea1"; transcript_type "protein_coding"; transcript_name "Eea1-201"; exon_number 1; exon_id "ENSMUSE00001412048.2"; level 2; protein_id "ENSMUSP00000061493.7"; transcript_support_level "1"; mgi_id "MGI:2442192"; tag "basic"; tag "Ensembl_canonical"; tag "GENCODE_Primary"; tag "appris_principal_1"; tag "CCDS"; ccdsid "CCDS36042.1"; havana_gene "OTTMUSG00000064499.1"; havana_transcript "OTTMUST00000157310.1";
chr10	HAVANA	start_codon	95776811	95776813	0	+	0	gene_id "ENSMUSG00000036499.10"; transcript_id "ENSMUST00000218517.2"; gene_type "protein_coding"; gene_name "Eea1"; transcript_type "nonsense_mediated_decay"; transcript_name "Eea1-204"; exon_number 1; exon_id "ENSMUSE00001409012.2"; level 2; protein_id "ENSMUSP00000151611.2"; transcript_support_level "1"; mgi_id "MGI:2442192"; havana_gene "OTTMUSG00000064499.1"; havana_transcript "OTTMUST00000157311.1";
chr10	HAVANA	CDS	95776811	95776834	0	+	0	gene_id "ENSMUSG00000036499.10"; transcript_id "ENSMUST00000218291.2"; gene_type "protein_coding"; gene_name "Eea1"; transcript_type "nonsense_mediated_decay"; transcript_name "Eea1-203"; exon_number 1; exon_id "ENSMUSE00001407155.2"; level 2; protein_id "ENSMUSP00000151703.2"; transcript_support_level "1"; mgi_id "MGI:2442192"; havana_gene "OTTMUSG00000064499.1"; havana_transcript "OTTMUST00000157308.1";
chr10	HAVANA	CDS	95776811	95776834	0	+	0	gene_id "ENSMUSG00000036499.10"; transcript_id "ENSMUST00000053484.8"; gene_type "protein_coding"; gene_name "Eea1"; transcript_type "protein_coding"; transcript_name "Eea1-201"; exon_number 1; exon_id "ENSMUSE00001412048.2"; level 2; protein_id "ENSMUSP00000061493.7"; transcript_support_level "1"; mgi_id "MGI:2442192"; tag "basic"; tag "Ensembl_canonical"; tag "GENCODE_Primary"; tag "appris_principal_1"; tag "CCDS"; ccdsid "CCDS36042.1"; havana_gene "OTTMUSG00000064499.1"; havana_transcript "OTTMUST00000157310.1";
chr10	HAVANA	CDS	95776811	95776834	0	+	0	gene_id "ENSMUSG00000036499.10"; transcript_id "ENSMUST00000218517.2"; gene_type "protein_coding"; gene_name "Eea1"; transcript_type "nonsense_mediated_decay"; transcript_name "Eea1-204"; exon_number 1; exon_id "ENSMUSE00001409012.2"; level 2; protein_id "ENSMUSP00000151611.2"; transcript_support_level "1"; mgi_id "MGI:2442192"; havana_gene "OTTMUSG00000064499.1"; havana_transcript "OTTMUST00000157311.1";
chr10	HAVANA	exon	95809848	95809940	0	+	.	gene_id "ENSMUSG00000036499.10"; transcript_id "ENSMUST00000218291.2"; gene_type "protein_coding"; gene_name "Eea1"; transcript_type "nonsense_mediated_decay"; transcript_name "Eea1-203"; exon_number 2; exon_id "ENSMUSE00000574074.3"; level 2; protein_id "ENSMUSP00000151703.2"; transcript_support_level "1"; mgi_id "MGI:2442192"; havana_gene "OTTMUSG00000064499.1"; havana_transcript "OTTMUST00000157308.1";
chr10	HAVANA	CDS	95809848	95809940	0	+	0	gene_id "ENSMUSG00000036499.10"; transcript_id "ENSMUST00000218291.2"; gene_type "protein_coding"; gene_name "Eea1"; transcript_type "nonsense_mediated_decay"; transcript_name "Eea1-203"; exon_number 2; exon_id "ENSMUSE00000574074.3"; level 2; protein_id "ENSMUSP00000151703.2"; transcript_support_level "1"; mgi_id "MGI:2442192"; havana_gene "OTTMUSG00000064499.1"; havana_transcript "OTTMUST00000157308.1";
chr10	HAVANA	exon	95809848	95809940	0	+	.	gene_id "ENSMUSG00000036499.10"; transcript_id "ENSMUST00000218088.2"; gene_type "protein_coding"; gene_name "Eea1"; transcript_type "protein_coding_CDS_not_defined"; transcript_name "Eea1-202"; exon_number 2; exon_id "ENSMUSE00001407472.2"; level 2; transcript_support_level "1"; mgi_id "MGI:2442192"; havana_gene "OTTMUSG00000064499.1"; havana_transcript "OTTMUST00000157309.1";
chr10	HAVANA	exon	95809848	95809940	0	+	.	gene_id "ENSMUSG00000036499.10"; transcript_id "ENSMUST00000053484.8"; gene_type "protein_coding"; gene_name "Eea1"; transcript_type "protein_coding"; transcript_name "Eea1-201"; exon_number 2; exon_id "ENSMUSE00000574074.3"; level 2; protein_id "ENSMUSP00000061493.7"; transcript_support_level "1"; mgi_id "MGI:2442192"; tag "basic"; tag "Ensembl_canonical"; tag "GENCODE_Primary"; tag "appris_principal_1"; tag "CCDS"; ccdsid "CCDS36042.1"; havana_gene "OTTMUSG00000064499.1"; havana_transcript "OTTMUST00000157310.1";
chr10	HAVANA	CDS	95809848	95809940	0	+	0	gene_id "ENSMUSG00000036499.10"; transcript_id "ENSMUST00000053484.8"; gene_type "protein_coding"; gene_name "Eea1"; transcript_type "protein_coding"; transcript_name "Eea1-201"; exon_number 2; exon_id "ENSMUSE00000574074.3"; level 2; protein_id "ENSMUSP00000061493.7"; transcript_support_level "1"; mgi_id "MGI:2442192"; tag "basic"; tag "Ensembl_canonical"; tag "GENCODE_Primary"; tag "appris_principal_1"; tag "CCDS"; ccdsid "CCDS36042.1"; havana_gene "OTTMUSG00000064499.1"; havana_transcript "OTTMUST00000157310.1";
chr10	HAVANA	exon	95809848	95809940	0	+	.	gene_id "ENSMUSG00000036499.10"; transcript_id "ENSMUST00000218517.2"; gene_type "protein_coding"; gene_name "Eea1"; transcript_type "nonsense_mediated_decay"; transcript_name "Eea1-204"; exon_number 2; exon_id "ENSMUSE00000574074.3"; level 2; protein_id "ENSMUSP00000151611.2"; transcript_support_level "1"; mgi_id "MGI:2442192"; havana_gene "OTTMUSG00000064499.1"; havana_transcript "OTTMUST00000157311.1";
chr10	HAVANA	CDS	95809848	95809940	0	+	0	gene_id "ENSMUSG00000036499.10"; transcript_id "ENSMUST00000218517.2"; gene_type "protein_coding"; gene_name "Eea1"; transcript_type "nonsense_mediated_decay"; transcript_name "Eea1-204"; exon_number 2; exon_id "ENSMUSE00000574074.3"; level 2; protein_id "ENSMUSP00000151611.2"; transcript_support_level "1"; mgi_id "MGI:2442192"; havana_gene "OTTMUSG00000064499.1"; havana_transcript "OTTMUST00000157311.1";
chr10	ENSEMBL_gcm37	exon	95809848	95809940	17.1760825099846	+	.	gene_id "ENSMUSG00000036499.10"; transcript_id "ENSMUSG00000036499.10_tx_3"; exon_id "chr10_95809848_95809940_+"; exonnum "2"; txlen "7806";
chr10	ENSEMBL_gcm37	exon	95809848	95809940	0.661469349804036	+	.	gene_id "ENSMUSG00000036499.10"; transcript_id "ENSMUSG00000036499.10_tx_6"; exon_id "chr10_95809848_95809940_+"; exonnum "2"; txlen "7932";
chr10	ENSEMBL_gcm37	exon	95809848	95809940	0.189029943419691	+	.	gene_id "ENSMUSG00000036499.10"; transcript_id "ENSMUSG00000036499.10_tx_7"; exon_id "chr10_95809848_95809940_+"; exonnum "2"; txlen "8126";
chr10	HAVANA	exon	95809848	95811363	0	+	.	gene_id "ENSMUSG00000036499.10"; transcript_id "ENSMUST00000219207.2"; gene_type "protein_coding"; gene_name "Eea1"; transcript_type "retained_intron"; transcript_name "Eea1-205"; exon_number 2; exon_id "ENSMUSE00001411985.2"; level 2; transcript_support_level "1"; mgi_id "MGI:2442192"; havana_gene "OTTMUSG00000064499.1"; havana_transcript "OTTMUST00000157307.1";
chr10	HAVANA	exon	95814023	95814148	0	+	.	gene_id "ENSMUSG00000036499.10"; transcript_id "ENSMUST00000218088.2"; gene_type "protein_coding"; gene_name "Eea1"; transcript_type "protein_coding_CDS_not_defined"; transcript_name "Eea1-202"; exon_number 3; exon_id "ENSMUSE00001408647.2"; level 2; transcript_support_level "1"; mgi_id "MGI:2442192"; havana_gene "OTTMUSG00000064499.1"; havana_transcript "OTTMUST00000157309.1";
chr10	ENSEMBL_gcm37	exon	95814023	95814148	0.661469349804036	+	.	gene_id "ENSMUSG00000036499.10"; transcript_id "ENSMUSG00000036499.10_tx_6"; exon_id "chr10_95814023_95814148_+"; exonnum "3"; txlen "7932";
chr10	ENSEMBL_gcm37	exon	95814023	95814148	0.189029943419691	+	.	gene_id "ENSMUSG00000036499.10"; transcript_id "ENSMUSG00000036499.10_tx_7"; exon_id "chr10_95814023_95814148_+"; exonnum "3"; txlen "8126";
chr10	HAVANA	exon	95825424	95825551	0	+	.	gene_id "ENSMUSG00000036499.10"; transcript_id "ENSMUST00000218088.2"; gene_type "protein_coding"; gene_name "Eea1"; transcript_type "protein_coding_CDS_not_defined"; transcript_name "Eea1-202"; exon_number 4; exon_id "ENSMUSE00001410325.2"; level 2; transcript_support_level "1"; mgi_id "MGI:2442192"; havana_gene "OTTMUSG00000064499.1"; havana_transcript "OTTMUST00000157309.1";
chr10	HAVANA	exon	95825424	95825551	0	+	.	gene_id "ENSMUSG00000036499.10"; transcript_id "ENSMUST00000053484.8"; gene_type "protein_coding"; gene_name "Eea1"; transcript_type "protein_coding"; transcript_name "Eea1-201"; exon_number 3; exon_id "ENSMUSE00000266754.2"; level 2; protein_id "ENSMUSP00000061493.7"; transcript_support_level "1"; mgi_id "MGI:2442192"; tag "basic"; tag "Ensembl_canonical"; tag "GENCODE_Primary"; tag "appris_principal_1"; tag "CCDS"; ccdsid "CCDS36042.1"; havana_gene "OTTMUSG00000064499.1"; havana_transcript "OTTMUST00000157310.1";
chr10	HAVANA	CDS	95825424	95825551	0	+	0	gene_id "ENSMUSG00000036499.10"; transcript_id "ENSMUST00000053484.8"; gene_type "protein_coding"; gene_name "Eea1"; transcript_type "protein_coding"; transcript_name "Eea1-201"; exon_number 3; exon_id "ENSMUSE00000266754.2"; level 2; protein_id "ENSMUSP00000061493.7"; transcript_support_level "1"; mgi_id "MGI:2442192"; tag "basic"; tag "Ensembl_canonical"; tag "GENCODE_Primary"; tag "appris_principal_1"; tag "CCDS"; ccdsid "CCDS36042.1"; havana_gene "OTTMUSG00000064499.1"; havana_transcript "OTTMUST00000157310.1";
chr10	HAVANA	exon	95825424	95825551	0	+	.	gene_id "ENSMUSG00000036499.10"; transcript_id "ENSMUST00000218517.2"; gene_type "protein_coding"; gene_name "Eea1"; transcript_type "nonsense_mediated_decay"; transcript_name "Eea1-204"; exon_number 3; exon_id "ENSMUSE00000266754.2"; level 2; protein_id "ENSMUSP00000151611.2"; transcript_support_level "1"; mgi_id "MGI:2442192"; havana_gene "OTTMUSG00000064499.1"; havana_transcript "OTTMUST00000157311.1";
chr10	HAVANA	CDS	95825424	95825551	0	+	0	gene_id "ENSMUSG00000036499.10"; transcript_id "ENSMUST00000218517.2"; gene_type "protein_coding"; gene_name "Eea1"; transcript_type "nonsense_mediated_decay"; transcript_name "Eea1-204"; exon_number 3; exon_id "ENSMUSE00000266754.2"; level 2; protein_id "ENSMUSP00000151611.2"; transcript_support_level "1"; mgi_id "MGI:2442192"; havana_gene "OTTMUSG00000064499.1"; havana_transcript "OTTMUST00000157311.1";
chr10	ENSEMBL_gcm37	exon	95825424	95825551	17.1760825099846	+	.	gene_id "ENSMUSG00000036499.10"; transcript_id "ENSMUSG00000036499.10_tx_3"; exon_id "chr10_95825424_95825551_+"; exonnum "3"; txlen "7806";
chr10	ENSEMBL_gcm37	exon	95825424	95825551	0.661469349804036	+	.	gene_id "ENSMUSG00000036499.10"; transcript_id "ENSMUSG00000036499.10_tx_6"; exon_id "chr10_95825424_95825551_+"; exonnum "4"; txlen "7932";
chr10	ENSEMBL_gcm37	exon	95825424	95825551	0.189029943419691	+	.	gene_id "ENSMUSG00000036499.10"; transcript_id "ENSMUSG00000036499.10_tx_7"; exon_id "chr10_95825424_95825551_+"; exonnum "4"; txlen "8126";
chr10	HAVANA	CDS	95826117	95826119	0	+	0	gene_id "ENSMUSG00000036499.10"; transcript_id "ENSMUST00000218291.2"; gene_type "protein_coding"; gene_name "Eea1"; transcript_type "nonsense_mediated_decay"; transcript_name "Eea1-203"; exon_number 3; exon_id "ENSMUSE00001406024.2"; level 2; protein_id "ENSMUSP00000151703.2"; transcript_support_level "1"; mgi_id "MGI:2442192"; havana_gene "OTTMUSG00000064499.1"; havana_transcript "OTTMUST00000157308.1";
chr10	HAVANA	exon	95826117	95826171	0	+	.	gene_id "ENSMUSG00000036499.10"; transcript_id "ENSMUST00000218291.2"; gene_type "protein_coding"; gene_name "Eea1"; transcript_type "nonsense_mediated_decay"; transcript_name "Eea1-203"; exon_number 3; exon_id "ENSMUSE00001406024.2"; level 2; protein_id "ENSMUSP00000151703.2"; transcript_support_level "1"; mgi_id "MGI:2442192"; havana_gene "OTTMUSG00000064499.1"; havana_transcript "OTTMUST00000157308.1";
chr10	HAVANA	exon	95826117	95826171	0	+	.	gene_id "ENSMUSG00000036499.10"; transcript_id "ENSMUST00000218088.2"; gene_type "protein_coding"; gene_name "Eea1"; transcript_type "protein_coding_CDS_not_defined"; transcript_name "Eea1-202"; exon_number 5; exon_id "ENSMUSE00001410983.2"; level 2; transcript_support_level "1"; mgi_id "MGI:2442192"; havana_gene "OTTMUSG00000064499.1"; havana_transcript "OTTMUST00000157309.1";
chr10	HAVANA	exon	95826117	95826171	0	+	.	gene_id "ENSMUSG00000036499.10"; transcript_id "ENSMUST00000053484.8"; gene_type "protein_coding"; gene_name "Eea1"; transcript_type "protein_coding"; transcript_name "Eea1-201"; exon_number 4; exon_id "ENSMUSE00000266746.2"; level 2; protein_id "ENSMUSP00000061493.7"; transcript_support_level "1"; mgi_id "MGI:2442192"; tag "basic"; tag "Ensembl_canonical"; tag "GENCODE_Primary"; tag "appris_principal_1"; tag "CCDS"; ccdsid "CCDS36042.1"; havana_gene "OTTMUSG00000064499.1"; havana_transcript "OTTMUST00000157310.1";
chr10	HAVANA	CDS	95826117	95826171	0	+	1	gene_id "ENSMUSG00000036499.10"; transcript_id "ENSMUST00000053484.8"; gene_type "protein_coding"; gene_name "Eea1"; transcript_type "protein_coding"; transcript_name "Eea1-201"; exon_number 4; exon_id "ENSMUSE00000266746.2"; level 2; protein_id "ENSMUSP00000061493.7"; transcript_support_level "1"; mgi_id "MGI:2442192"; tag "basic"; tag "Ensembl_canonical"; tag "GENCODE_Primary"; tag "appris_principal_1"; tag "CCDS"; ccdsid "CCDS36042.1"; havana_gene "OTTMUSG00000064499.1"; havana_transcript "OTTMUST00000157310.1";
chr10	HAVANA	exon	95826117	95826171	0	+	.	gene_id "ENSMUSG00000036499.10"; transcript_id "ENSMUST00000218517.2"; gene_type "protein_coding"; gene_name "Eea1"; transcript_type "nonsense_mediated_decay"; transcript_name "Eea1-204"; exon_number 4; exon_id "ENSMUSE00000266746.2"; level 2; protein_id "ENSMUSP00000151611.2"; transcript_support_level "1"; mgi_id "MGI:2442192"; havana_gene "OTTMUSG00000064499.1"; havana_transcript "OTTMUST00000157311.1";
chr10	HAVANA	CDS	95826117	95826171	0	+	1	gene_id "ENSMUSG00000036499.10"; transcript_id "ENSMUST00000218517.2"; gene_type "protein_coding"; gene_name "Eea1"; transcript_type "nonsense_mediated_decay"; transcript_name "Eea1-204"; exon_number 4; exon_id "ENSMUSE00000266746.2"; level 2; protein_id "ENSMUSP00000151611.2"; transcript_support_level "1"; mgi_id "MGI:2442192"; havana_gene "OTTMUSG00000064499.1"; havana_transcript "OTTMUST00000157311.1";
chr10	ENSEMBL_gcm37	exon	95826117	95826171	17.1760825099846	+	.	gene_id "ENSMUSG00000036499.10"; transcript_id "ENSMUSG00000036499.10_tx_3"; exon_id "chr10_95826117_95826171_+"; exonnum "4"; txlen "7806";
chr10	ENSEMBL_gcm37	exon	95826117	95826171	0.661469349804036	+	.	gene_id "ENSMUSG00000036499.10"; transcript_id "ENSMUSG00000036499.10_tx_6"; exon_id "chr10_95826117_95826171_+"; exonnum "5"; txlen "7932";
chr10	ENSEMBL_gcm37	exon	95826117	95826171	0.189029943419691	+	.	gene_id "ENSMUSG00000036499.10"; transcript_id "ENSMUSG00000036499.10_tx_7"; exon_id "chr10_95826117_95826171_+"; exonnum "5"; txlen "8126";
chr10	HAVANA	stop_codon	95826120	95826122	0	+	0	gene_id "ENSMUSG00000036499.10"; transcript_id "ENSMUST00000218291.2"; gene_type "protein_coding"; gene_name "Eea1"; transcript_type "nonsense_mediated_decay"; transcript_name "Eea1-203"; exon_number 3; exon_id "ENSMUSE00001406024.2"; level 2; protein_id "ENSMUSP00000151703.2"; transcript_support_level "1"; mgi_id "MGI:2442192"; havana_gene "OTTMUSG00000064499.1"; havana_transcript "OTTMUST00000157308.1";
chr10	HAVANA	UTR	95826120	95826171	0	+	.	gene_id "ENSMUSG00000036499.10"; transcript_id "ENSMUST00000218291.2"; gene_type "protein_coding"; gene_name "Eea1"; transcript_type "nonsense_mediated_decay"; transcript_name "Eea1-203"; exon_number 3; exon_id "ENSMUSE00001406024.2"; level 2; protein_id "ENSMUSP00000151703.2"; transcript_support_level "1"; mgi_id "MGI:2442192"; havana_gene "OTTMUSG00000064499.1"; havana_transcript "OTTMUST00000157308.1";
chr10	HAVANA	exon	95826262	95826327	0	+	.	gene_id "ENSMUSG00000036499.10"; transcript_id "ENSMUST00000218291.2"; gene_type "protein_coding"; gene_name "Eea1"; transcript_type "nonsense_mediated_decay"; transcript_name "Eea1-203"; exon_number 4; exon_id "ENSMUSE00001407544.2"; level 2; protein_id "ENSMUSP00000151703.2"; transcript_support_level "1"; mgi_id "MGI:2442192"; havana_gene "OTTMUSG00000064499.1"; havana_transcript "OTTMUST00000157308.1";
chr10	HAVANA	UTR	95826262	95826327	0	+	.	gene_id "ENSMUSG00000036499.10"; transcript_id "ENSMUST00000218291.2"; gene_type "protein_coding"; gene_name "Eea1"; transcript_type "nonsense_mediated_decay"; transcript_name "Eea1-203"; exon_number 4; exon_id "ENSMUSE00001407544.2"; level 2; protein_id "ENSMUSP00000151703.2"; transcript_support_level "1"; mgi_id "MGI:2442192"; havana_gene "OTTMUSG00000064499.1"; havana_transcript "OTTMUST00000157308.1";
chr10	HAVANA	exon	95826262	95826327	0	+	.	gene_id "ENSMUSG00000036499.10"; transcript_id "ENSMUST00000218088.2"; gene_type "protein_coding"; gene_name "Eea1"; transcript_type "protein_coding_CDS_not_defined"; transcript_name "Eea1-202"; exon_number 6; exon_id "ENSMUSE00001407544.2"; level 2; transcript_support_level "1"; mgi_id "MGI:2442192"; havana_gene "OTTMUSG00000064499.1"; havana_transcript "OTTMUST00000157309.1";
chr10	HAVANA	exon	95826262	95826327	0	+	.	gene_id "ENSMUSG00000036499.10"; transcript_id "ENSMUST00000053484.8"; gene_type "protein_coding"; gene_name "Eea1"; transcript_type "protein_coding"; transcript_name "Eea1-201"; exon_number 5; exon_id "ENSMUSE00000266737.2"; level 2; protein_id "ENSMUSP00000061493.7"; transcript_support_level "1"; mgi_id "MGI:2442192"; tag "basic"; tag "Ensembl_canonical"; tag "GENCODE_Primary"; tag "appris_principal_1"; tag "CCDS"; ccdsid "CCDS36042.1"; havana_gene "OTTMUSG00000064499.1"; havana_transcript "OTTMUST00000157310.1";
chr10	HAVANA	CDS	95826262	95826327	0	+	0	gene_id "ENSMUSG00000036499.10"; transcript_id "ENSMUST00000053484.8"; gene_type "protein_coding"; gene_name "Eea1"; transcript_type "protein_coding"; transcript_name "Eea1-201"; exon_number 5; exon_id "ENSMUSE00000266737.2"; level 2; protein_id "ENSMUSP00000061493.7"; transcript_support_level "1"; mgi_id "MGI:2442192"; tag "basic"; tag "Ensembl_canonical"; tag "GENCODE_Primary"; tag "appris_principal_1"; tag "CCDS"; ccdsid "CCDS36042.1"; havana_gene "OTTMUSG00000064499.1"; havana_transcript "OTTMUST00000157310.1";
chr10	HAVANA	exon	95826262	95826327	0	+	.	gene_id "ENSMUSG00000036499.10"; transcript_id "ENSMUST00000218517.2"; gene_type "protein_coding"; gene_name "Eea1"; transcript_type "nonsense_mediated_decay"; transcript_name "Eea1-204"; exon_number 5; exon_id "ENSMUSE00000266737.2"; level 2; protein_id "ENSMUSP00000151611.2"; transcript_support_level "1"; mgi_id "MGI:2442192"; havana_gene "OTTMUSG00000064499.1"; havana_transcript "OTTMUST00000157311.1";
chr10	HAVANA	CDS	95826262	95826327	0	+	0	gene_id "ENSMUSG00000036499.10"; transcript_id "ENSMUST00000218517.2"; gene_type "protein_coding"; gene_name "Eea1"; transcript_type "nonsense_mediated_decay"; transcript_name "Eea1-204"; exon_number 5; exon_id "ENSMUSE00000266737.2"; level 2; protein_id "ENSMUSP00000151611.2"; transcript_support_level "1"; mgi_id "MGI:2442192"; havana_gene "OTTMUSG00000064499.1"; havana_transcript "OTTMUST00000157311.1";
chr10	ENSEMBL_gcm37	exon	95826262	95826327	17.1760825099846	+	.	gene_id "ENSMUSG00000036499.10"; transcript_id "ENSMUSG00000036499.10_tx_3"; exon_id "chr10_95826262_95826327_+"; exonnum "5"; txlen "7806";
chr10	ENSEMBL_gcm37	exon	95826262	95826327	0.661469349804036	+	.	gene_id "ENSMUSG00000036499.10"; transcript_id "ENSMUSG00000036499.10_tx_6"; exon_id "chr10_95826262_95826327_+"; exonnum "6"; txlen "7932";
chr10	ENSEMBL_gcm37	exon	95826262	95826327	0.189029943419691	+	.	gene_id "ENSMUSG00000036499.10"; transcript_id "ENSMUSG00000036499.10_tx_7"; exon_id "chr10_95826262_95826327_+"; exonnum "6"; txlen "8126";
chr10	HAVANA	CDS	95829092	95829118	0	+	0	gene_id "ENSMUSG00000036499.10"; transcript_id "ENSMUST00000218517.2"; gene_type "protein_coding"; gene_name "Eea1"; transcript_type "nonsense_mediated_decay"; transcript_name "Eea1-204"; exon_number 6; exon_id "ENSMUSE00001411996.2"; level 2; protein_id "ENSMUSP00000151611.2"; transcript_support_level "1"; mgi_id "MGI:2442192"; havana_gene "OTTMUSG00000064499.1"; havana_transcript "OTTMUST00000157311.1";
chr10	HAVANA	exon	95829092	95829325	0	+	.	gene_id "ENSMUSG00000036499.10"; transcript_id "ENSMUST00000218517.2"; gene_type "protein_coding"; gene_name "Eea1"; transcript_type "nonsense_mediated_decay"; transcript_name "Eea1-204"; exon_number 6; exon_id "ENSMUSE00001411996.2"; level 2; protein_id "ENSMUSP00000151611.2"; transcript_support_level "1"; mgi_id "MGI:2442192"; havana_gene "OTTMUSG00000064499.1"; havana_transcript "OTTMUST00000157311.1";
chr10	ENSEMBL_gcm37	exon	95829092	95829325	0.189029943419691	+	.	gene_id "ENSMUSG00000036499.10"; transcript_id "ENSMUSG00000036499.10_tx_7"; exon_id "chr10_95829092_95829325_+"; exonnum "7"; txlen "8126";
chr10	HAVANA	stop_codon	95829119	95829121	0	+	0	gene_id "ENSMUSG00000036499.10"; transcript_id "ENSMUST00000218517.2"; gene_type "protein_coding"; gene_name "Eea1"; transcript_type "nonsense_mediated_decay"; transcript_name "Eea1-204"; exon_number 6; exon_id "ENSMUSE00001411996.2"; level 2; protein_id "ENSMUSP00000151611.2"; transcript_support_level "1"; mgi_id "MGI:2442192"; havana_gene "OTTMUSG00000064499.1"; havana_transcript "OTTMUST00000157311.1";
chr10	HAVANA	UTR	95829119	95829325	0	+	.	gene_id "ENSMUSG00000036499.10"; transcript_id "ENSMUST00000218517.2"; gene_type "protein_coding"; gene_name "Eea1"; transcript_type "nonsense_mediated_decay"; transcript_name "Eea1-204"; exon_number 6; exon_id "ENSMUSE00001411996.2"; level 2; protein_id "ENSMUSP00000151611.2"; transcript_support_level "1"; mgi_id "MGI:2442192"; havana_gene "OTTMUSG00000064499.1"; havana_transcript "OTTMUST00000157311.1";
chr10	HAVANA	exon	95829286	95829325	0	+	.	gene_id "ENSMUSG00000036499.10"; transcript_id "ENSMUST00000218291.2"; gene_type "protein_coding"; gene_name "Eea1"; transcript_type "nonsense_mediated_decay"; transcript_name "Eea1-203"; exon_number 5; exon_id "ENSMUSE00001412966.2"; level 2; protein_id "ENSMUSP00000151703.2"; transcript_support_level "1"; mgi_id "MGI:2442192"; havana_gene "OTTMUSG00000064499.1"; havana_transcript "OTTMUST00000157308.1";
chr10	HAVANA	UTR	95829286	95829325	0	+	.	gene_id "ENSMUSG00000036499.10"; transcript_id "ENSMUST00000218291.2"; gene_type "protein_coding"; gene_name "Eea1"; transcript_type "nonsense_mediated_decay"; transcript_name "Eea1-203"; exon_number 5; exon_id "ENSMUSE00001412966.2"; level 2; protein_id "ENSMUSP00000151703.2"; transcript_support_level "1"; mgi_id "MGI:2442192"; havana_gene "OTTMUSG00000064499.1"; havana_transcript "OTTMUST00000157308.1";
chr10	HAVANA	exon	95829286	95829325	0	+	.	gene_id "ENSMUSG00000036499.10"; transcript_id "ENSMUST00000218088.2"; gene_type "protein_coding"; gene_name "Eea1"; transcript_type "protein_coding_CDS_not_defined"; transcript_name "Eea1-202"; exon_number 7; exon_id "ENSMUSE00001412966.2"; level 2; transcript_support_level "1"; mgi_id "MGI:2442192"; havana_gene "OTTMUSG00000064499.1"; havana_transcript "OTTMUST00000157309.1";
chr10	HAVANA	exon	95829286	95829325	0	+	.	gene_id "ENSMUSG00000036499.10"; transcript_id "ENSMUST00000053484.8"; gene_type "protein_coding"; gene_name "Eea1"; transcript_type "protein_coding"; transcript_name "Eea1-201"; exon_number 6; exon_id "ENSMUSE00000266724.2"; level 2; protein_id "ENSMUSP00000061493.7"; transcript_support_level "1"; mgi_id "MGI:2442192"; tag "basic"; tag "Ensembl_canonical"; tag "GENCODE_Primary"; tag "appris_principal_1"; tag "CCDS"; ccdsid "CCDS36042.1"; havana_gene "OTTMUSG00000064499.1"; havana_transcript "OTTMUST00000157310.1";
chr10	HAVANA	CDS	95829286	95829325	0	+	0	gene_id "ENSMUSG00000036499.10"; transcript_id "ENSMUST00000053484.8"; gene_type "protein_coding"; gene_name "Eea1"; transcript_type "protein_coding"; transcript_name "Eea1-201"; exon_number 6; exon_id "ENSMUSE00000266724.2"; level 2; protein_id "ENSMUSP00000061493.7"; transcript_support_level "1"; mgi_id "MGI:2442192"; tag "basic"; tag "Ensembl_canonical"; tag "GENCODE_Primary"; tag "appris_principal_1"; tag "CCDS"; ccdsid "CCDS36042.1"; havana_gene "OTTMUSG00000064499.1"; havana_transcript "OTTMUST00000157310.1";
chr10	ENSEMBL_gcm37	exon	95829286	95829325	17.1760825099846	+	.	gene_id "ENSMUSG00000036499.10"; transcript_id "ENSMUSG00000036499.10_tx_3"; exon_id "chr10_95829286_95829325_+"; exonnum "6"; txlen "7806";
chr10	ENSEMBL_gcm37	exon	95829286	95829325	0.661469349804036	+	.	gene_id "ENSMUSG00000036499.10"; transcript_id "ENSMUSG00000036499.10_tx_6"; exon_id "chr10_95829286_95829325_+"; exonnum "7"; txlen "7932";
chr10	HAVANA	exon	95830747	95830860	0	+	.	gene_id "ENSMUSG00000036499.10"; transcript_id "ENSMUST00000218291.2"; gene_type "protein_coding"; gene_name "Eea1"; transcript_type "nonsense_mediated_decay"; transcript_name "Eea1-203"; exon_number 6; exon_id "ENSMUSE00001412099.2"; level 2; protein_id "ENSMUSP00000151703.2"; transcript_support_level "1"; mgi_id "MGI:2442192"; havana_gene "OTTMUSG00000064499.1"; havana_transcript "OTTMUST00000157308.1";
chr10	HAVANA	UTR	95830747	95830860	0	+	.	gene_id "ENSMUSG00000036499.10"; transcript_id "ENSMUST00000218291.2"; gene_type "protein_coding"; gene_name "Eea1"; transcript_type "nonsense_mediated_decay"; transcript_name "Eea1-203"; exon_number 6; exon_id "ENSMUSE00001412099.2"; level 2; protein_id "ENSMUSP00000151703.2"; transcript_support_level "1"; mgi_id "MGI:2442192"; havana_gene "OTTMUSG00000064499.1"; havana_transcript "OTTMUST00000157308.1";
chr10	HAVANA	exon	95830747	95830860	0	+	.	gene_id "ENSMUSG00000036499.10"; transcript_id "ENSMUST00000218088.2"; gene_type "protein_coding"; gene_name "Eea1"; transcript_type "protein_coding_CDS_not_defined"; transcript_name "Eea1-202"; exon_number 8; exon_id "ENSMUSE00001412099.2"; level 2; transcript_support_level "1"; mgi_id "MGI:2442192"; havana_gene "OTTMUSG00000064499.1"; havana_transcript "OTTMUST00000157309.1";
chr10	HAVANA	exon	95830747	95830860	0	+	.	gene_id "ENSMUSG00000036499.10"; transcript_id "ENSMUST00000053484.8"; gene_type "protein_coding"; gene_name "Eea1"; transcript_type "protein_coding"; transcript_name "Eea1-201"; exon_number 7; exon_id "ENSMUSE00000266714.2"; level 2; protein_id "ENSMUSP00000061493.7"; transcript_support_level "1"; mgi_id "MGI:2442192"; tag "basic"; tag "Ensembl_canonical"; tag "GENCODE_Primary"; tag "appris_principal_1"; tag "CCDS"; ccdsid "CCDS36042.1"; havana_gene "OTTMUSG00000064499.1"; havana_transcript "OTTMUST00000157310.1";
chr10	HAVANA	CDS	95830747	95830860	0	+	2	gene_id "ENSMUSG00000036499.10"; transcript_id "ENSMUST00000053484.8"; gene_type "protein_coding"; gene_name "Eea1"; transcript_type "protein_coding"; transcript_name "Eea1-201"; exon_number 7; exon_id "ENSMUSE00000266714.2"; level 2; protein_id "ENSMUSP00000061493.7"; transcript_support_level "1"; mgi_id "MGI:2442192"; tag "basic"; tag "Ensembl_canonical"; tag "GENCODE_Primary"; tag "appris_principal_1"; tag "CCDS"; ccdsid "CCDS36042.1"; havana_gene "OTTMUSG00000064499.1"; havana_transcript "OTTMUST00000157310.1";
chr10	HAVANA	exon	95830747	95830860	0	+	.	gene_id "ENSMUSG00000036499.10"; transcript_id "ENSMUST00000218517.2"; gene_type "protein_coding"; gene_name "Eea1"; transcript_type "nonsense_mediated_decay"; transcript_name "Eea1-204"; exon_number 7; exon_id "ENSMUSE00001412099.2"; level 2; protein_id "ENSMUSP00000151611.2"; transcript_support_level "1"; mgi_id "MGI:2442192"; havana_gene "OTTMUSG00000064499.1"; havana_transcript "OTTMUST00000157311.1";
chr10	HAVANA	UTR	95830747	95830860	0	+	.	gene_id "ENSMUSG00000036499.10"; transcript_id "ENSMUST00000218517.2"; gene_type "protein_coding"; gene_name "Eea1"; transcript_type "nonsense_mediated_decay"; transcript_name "Eea1-204"; exon_number 7; exon_id "ENSMUSE00001412099.2"; level 2; protein_id "ENSMUSP00000151611.2"; transcript_support_level "1"; mgi_id "MGI:2442192"; havana_gene "OTTMUSG00000064499.1"; havana_transcript "OTTMUST00000157311.1";
chr10	ENSEMBL_gcm37	exon	95830747	95830860	17.1760825099846	+	.	gene_id "ENSMUSG00000036499.10"; transcript_id "ENSMUSG00000036499.10_tx_3"; exon_id "chr10_95830747_95830860_+"; exonnum "7"; txlen "7806";
chr10	ENSEMBL_gcm37	exon	95830747	95830860	0.661469349804036	+	.	gene_id "ENSMUSG00000036499.10"; transcript_id "ENSMUSG00000036499.10_tx_6"; exon_id "chr10_95830747_95830860_+"; exonnum "8"; txlen "7932";
chr10	ENSEMBL_gcm37	exon	95830747	95830860	0.189029943419691	+	.	gene_id "ENSMUSG00000036499.10"; transcript_id "ENSMUSG00000036499.10_tx_7"; exon_id "chr10_95830747_95830860_+"; exonnum "8"; txlen "8126";
chr10	HAVANA	exon	95831431	95831552	0	+	.	gene_id "ENSMUSG00000036499.10"; transcript_id "ENSMUST00000218291.2"; gene_type "protein_coding"; gene_name "Eea1"; transcript_type "nonsense_mediated_decay"; transcript_name "Eea1-203"; exon_number 7; exon_id "ENSMUSE00001406161.2"; level 2; protein_id "ENSMUSP00000151703.2"; transcript_support_level "1"; mgi_id "MGI:2442192"; havana_gene "OTTMUSG00000064499.1"; havana_transcript "OTTMUST00000157308.1";
chr10	HAVANA	UTR	95831431	95831552	0	+	.	gene_id "ENSMUSG00000036499.10"; transcript_id "ENSMUST00000218291.2"; gene_type "protein_coding"; gene_name "Eea1"; transcript_type "nonsense_mediated_decay"; transcript_name "Eea1-203"; exon_number 7; exon_id "ENSMUSE00001406161.2"; level 2; protein_id "ENSMUSP00000151703.2"; transcript_support_level "1"; mgi_id "MGI:2442192"; havana_gene "OTTMUSG00000064499.1"; havana_transcript "OTTMUST00000157308.1";
chr10	HAVANA	exon	95831431	95831552	0	+	.	gene_id "ENSMUSG00000036499.10"; transcript_id "ENSMUST00000218088.2"; gene_type "protein_coding"; gene_name "Eea1"; transcript_type "protein_coding_CDS_not_defined"; transcript_name "Eea1-202"; exon_number 9; exon_id "ENSMUSE00001406161.2"; level 2; transcript_support_level "1"; mgi_id "MGI:2442192"; havana_gene "OTTMUSG00000064499.1"; havana_transcript "OTTMUST00000157309.1";
chr10	HAVANA	exon	95831431	95831552	0	+	.	gene_id "ENSMUSG00000036499.10"; transcript_id "ENSMUST00000053484.8"; gene_type "protein_coding"; gene_name "Eea1"; transcript_type "protein_coding"; transcript_name "Eea1-201"; exon_number 8; exon_id "ENSMUSE00000266703.2"; level 2; protein_id "ENSMUSP00000061493.7"; transcript_support_level "1"; mgi_id "MGI:2442192"; tag "basic"; tag "Ensembl_canonical"; tag "GENCODE_Primary"; tag "appris_principal_1"; tag "CCDS"; ccdsid "CCDS36042.1"; havana_gene "OTTMUSG00000064499.1"; havana_transcript "OTTMUST00000157310.1";
chr10	HAVANA	CDS	95831431	95831552	0	+	2	gene_id "ENSMUSG00000036499.10"; transcript_id "ENSMUST00000053484.8"; gene_type "protein_coding"; gene_name "Eea1"; transcript_type "protein_coding"; transcript_name "Eea1-201"; exon_number 8; exon_id "ENSMUSE00000266703.2"; level 2; protein_id "ENSMUSP00000061493.7"; transcript_support_level "1"; mgi_id "MGI:2442192"; tag "basic"; tag "Ensembl_canonical"; tag "GENCODE_Primary"; tag "appris_principal_1"; tag "CCDS"; ccdsid "CCDS36042.1"; havana_gene "OTTMUSG00000064499.1"; havana_transcript "OTTMUST00000157310.1";
chr10	HAVANA	exon	95831431	95831552	0	+	.	gene_id "ENSMUSG00000036499.10"; transcript_id "ENSMUST00000218517.2"; gene_type "protein_coding"; gene_name "Eea1"; transcript_type "nonsense_mediated_decay"; transcript_name "Eea1-204"; exon_number 8; exon_id "ENSMUSE00001406161.2"; level 2; protein_id "ENSMUSP00000151611.2"; transcript_support_level "1"; mgi_id "MGI:2442192"; havana_gene "OTTMUSG00000064499.1"; havana_transcript "OTTMUST00000157311.1";
chr10	HAVANA	UTR	95831431	95831552	0	+	.	gene_id "ENSMUSG00000036499.10"; transcript_id "ENSMUST00000218517.2"; gene_type "protein_coding"; gene_name "Eea1"; transcript_type "nonsense_mediated_decay"; transcript_name "Eea1-204"; exon_number 8; exon_id "ENSMUSE00001406161.2"; level 2; protein_id "ENSMUSP00000151611.2"; transcript_support_level "1"; mgi_id "MGI:2442192"; havana_gene "OTTMUSG00000064499.1"; havana_transcript "OTTMUST00000157311.1";
chr10	ENSEMBL_gcm37	exon	95831431	95831552	17.1760825099846	+	.	gene_id "ENSMUSG00000036499.10"; transcript_id "ENSMUSG00000036499.10_tx_3"; exon_id "chr10_95831431_95831552_+"; exonnum "8"; txlen "7806";
chr10	ENSEMBL_gcm37	exon	95831431	95831552	0.661469349804036	+	.	gene_id "ENSMUSG00000036499.10"; transcript_id "ENSMUSG00000036499.10_tx_6"; exon_id "chr10_95831431_95831552_+"; exonnum "9"; txlen "7932";
chr10	ENSEMBL_gcm37	exon	95831431	95831552	0.189029943419691	+	.	gene_id "ENSMUSG00000036499.10"; transcript_id "ENSMUSG00000036499.10_tx_7"; exon_id "chr10_95831431_95831552_+"; exonnum "9"; txlen "8126";
chr10	HAVANA	exon	95832799	95832954	0	+	.	gene_id "ENSMUSG00000036499.10"; transcript_id "ENSMUST00000218291.2"; gene_type "protein_coding"; gene_name "Eea1"; transcript_type "nonsense_mediated_decay"; transcript_name "Eea1-203"; exon_number 8; exon_id "ENSMUSE00001412974.2"; level 2; protein_id "ENSMUSP00000151703.2"; transcript_support_level "1"; mgi_id "MGI:2442192"; havana_gene "OTTMUSG00000064499.1"; havana_transcript "OTTMUST00000157308.1";
chr10	HAVANA	UTR	95832799	95832954	0	+	.	gene_id "ENSMUSG00000036499.10"; transcript_id "ENSMUST00000218291.2"; gene_type "protein_coding"; gene_name "Eea1"; transcript_type "nonsense_mediated_decay"; transcript_name "Eea1-203"; exon_number 8; exon_id "ENSMUSE00001412974.2"; level 2; protein_id "ENSMUSP00000151703.2"; transcript_support_level "1"; mgi_id "MGI:2442192"; havana_gene "OTTMUSG00000064499.1"; havana_transcript "OTTMUST00000157308.1";
chr10	HAVANA	exon	95832799	95832954	0	+	.	gene_id "ENSMUSG00000036499.10"; transcript_id "ENSMUST00000218088.2"; gene_type "protein_coding"; gene_name "Eea1"; transcript_type "protein_coding_CDS_not_defined"; transcript_name "Eea1-202"; exon_number 10; exon_id "ENSMUSE00001412974.2"; level 2; transcript_support_level "1"; mgi_id "MGI:2442192"; havana_gene "OTTMUSG00000064499.1"; havana_transcript "OTTMUST00000157309.1";
chr10	HAVANA	exon	95832799	95832954	0	+	.	gene_id "ENSMUSG00000036499.10"; transcript_id "ENSMUST00000053484.8"; gene_type "protein_coding"; gene_name "Eea1"; transcript_type "protein_coding"; transcript_name "Eea1-201"; exon_number 9; exon_id "ENSMUSE00000266693.2"; level 2; protein_id "ENSMUSP00000061493.7"; transcript_support_level "1"; mgi_id "MGI:2442192"; tag "basic"; tag "Ensembl_canonical"; tag "GENCODE_Primary"; tag "appris_principal_1"; tag "CCDS"; ccdsid "CCDS36042.1"; havana_gene "OTTMUSG00000064499.1"; havana_transcript "OTTMUST00000157310.1";
chr10	HAVANA	CDS	95832799	95832954	0	+	0	gene_id "ENSMUSG00000036499.10"; transcript_id "ENSMUST00000053484.8"; gene_type "protein_coding"; gene_name "Eea1"; transcript_type "protein_coding"; transcript_name "Eea1-201"; exon_number 9; exon_id "ENSMUSE00000266693.2"; level 2; protein_id "ENSMUSP00000061493.7"; transcript_support_level "1"; mgi_id "MGI:2442192"; tag "basic"; tag "Ensembl_canonical"; tag "GENCODE_Primary"; tag "appris_principal_1"; tag "CCDS"; ccdsid "CCDS36042.1"; havana_gene "OTTMUSG00000064499.1"; havana_transcript "OTTMUST00000157310.1";
chr10	HAVANA	exon	95832799	95832954	0	+	.	gene_id "ENSMUSG00000036499.10"; transcript_id "ENSMUST00000218517.2"; gene_type "protein_coding"; gene_name "Eea1"; transcript_type "nonsense_mediated_decay"; transcript_name "Eea1-204"; exon_number 9; exon_id "ENSMUSE00001412974.2"; level 2; protein_id "ENSMUSP00000151611.2"; transcript_support_level "1"; mgi_id "MGI:2442192"; havana_gene "OTTMUSG00000064499.1"; havana_transcript "OTTMUST00000157311.1";
chr10	HAVANA	UTR	95832799	95832954	0	+	.	gene_id "ENSMUSG00000036499.10"; transcript_id "ENSMUST00000218517.2"; gene_type "protein_coding"; gene_name "Eea1"; transcript_type "nonsense_mediated_decay"; transcript_name "Eea1-204"; exon_number 9; exon_id "ENSMUSE00001412974.2"; level 2; protein_id "ENSMUSP00000151611.2"; transcript_support_level "1"; mgi_id "MGI:2442192"; havana_gene "OTTMUSG00000064499.1"; havana_transcript "OTTMUST00000157311.1";
chr10	ENSEMBL_gcm37	exon	95832799	95832954	17.1760825099846	+	.	gene_id "ENSMUSG00000036499.10"; transcript_id "ENSMUSG00000036499.10_tx_3"; exon_id "chr10_95832799_95832954_+"; exonnum "9"; txlen "7806";
chr10	ENSEMBL_gcm37	exon	95832799	95832954	0.661469349804036	+	.	gene_id "ENSMUSG00000036499.10"; transcript_id "ENSMUSG00000036499.10_tx_6"; exon_id "chr10_95832799_95832954_+"; exonnum "10"; txlen "7932";
chr10	ENSEMBL_gcm37	exon	95832799	95832954	0.189029943419691	+	.	gene_id "ENSMUSG00000036499.10"; transcript_id "ENSMUSG00000036499.10_tx_7"; exon_id "chr10_95832799_95832954_+"; exonnum "10"; txlen "8126";
chr10	sragcm37_mid	exon	95836213	95836227	17.1760825099846	+	.	gene_id "ENSMUSG00000036499.10"; transcript_id "ENSMUSG00000036499.10_tx_3"; exon_id "chr10_95836213_95836227_+"; exonnum "10"; txlen "7806";
chr10	sragcm37_mid	exon	95836213	95836227	0.661469349804036	+	.	gene_id "ENSMUSG00000036499.10"; transcript_id "ENSMUSG00000036499.10_tx_6"; exon_id "chr10_95836213_95836227_+"; exonnum "11"; txlen "7932";
chr10	sragcm37_mid	exon	95836213	95836227	0.189029943419691	+	.	gene_id "ENSMUSG00000036499.10"; transcript_id "ENSMUSG00000036499.10_tx_7"; exon_id "chr10_95836213_95836227_+"; exonnum "11"; txlen "8126";
chr10	HAVANA	exon	95838749	95838815	0	+	.	gene_id "ENSMUSG00000036499.10"; transcript_id "ENSMUST00000218517.2"; gene_type "protein_coding"; gene_name "Eea1"; transcript_type "nonsense_mediated_decay"; transcript_name "Eea1-204"; exon_number 10; exon_id "ENSMUSE00001406921.2"; level 2; protein_id "ENSMUSP00000151611.2"; transcript_support_level "1"; mgi_id "MGI:2442192"; havana_gene "OTTMUSG00000064499.1"; havana_transcript "OTTMUST00000157311.1";
chr10	HAVANA	UTR	95838749	95838815	0	+	.	gene_id "ENSMUSG00000036499.10"; transcript_id "ENSMUST00000218517.2"; gene_type "protein_coding"; gene_name "Eea1"; transcript_type "nonsense_mediated_decay"; transcript_name "Eea1-204"; exon_number 10; exon_id "ENSMUSE00001406921.2"; level 2; protein_id "ENSMUSP00000151611.2"; transcript_support_level "1"; mgi_id "MGI:2442192"; havana_gene "OTTMUSG00000064499.1"; havana_transcript "OTTMUST00000157311.1";
chr10	HAVANA	exon	95838749	95838865	0	+	.	gene_id "ENSMUSG00000036499.10"; transcript_id "ENSMUST00000218291.2"; gene_type "protein_coding"; gene_name "Eea1"; transcript_type "nonsense_mediated_decay"; transcript_name "Eea1-203"; exon_number 9; exon_id "ENSMUSE00001409064.2"; level 2; protein_id "ENSMUSP00000151703.2"; transcript_support_level "1"; mgi_id "MGI:2442192"; havana_gene "OTTMUSG00000064499.1"; havana_transcript "OTTMUST00000157308.1";
chr10	HAVANA	UTR	95838749	95838865	0	+	.	gene_id "ENSMUSG00000036499.10"; transcript_id "ENSMUST00000218291.2"; gene_type "protein_coding"; gene_name "Eea1"; transcript_type "nonsense_mediated_decay"; transcript_name "Eea1-203"; exon_number 9; exon_id "ENSMUSE00001409064.2"; level 2; protein_id "ENSMUSP00000151703.2"; transcript_support_level "1"; mgi_id "MGI:2442192"; havana_gene "OTTMUSG00000064499.1"; havana_transcript "OTTMUST00000157308.1";
chr10	HAVANA	exon	95838749	95838865	0	+	.	gene_id "ENSMUSG00000036499.10"; transcript_id "ENSMUST00000218088.2"; gene_type "protein_coding"; gene_name "Eea1"; transcript_type "protein_coding_CDS_not_defined"; transcript_name "Eea1-202"; exon_number 11; exon_id "ENSMUSE00001409064.2"; level 2; transcript_support_level "1"; mgi_id "MGI:2442192"; havana_gene "OTTMUSG00000064499.1"; havana_transcript "OTTMUST00000157309.1";
chr10	HAVANA	exon	95838749	95838865	0	+	.	gene_id "ENSMUSG00000036499.10"; transcript_id "ENSMUST00000053484.8"; gene_type "protein_coding"; gene_name "Eea1"; transcript_type "protein_coding"; transcript_name "Eea1-201"; exon_number 10; exon_id "ENSMUSE00000266682.2"; level 2; protein_id "ENSMUSP00000061493.7"; transcript_support_level "1"; mgi_id "MGI:2442192"; tag "basic"; tag "Ensembl_canonical"; tag "GENCODE_Primary"; tag "appris_principal_1"; tag "CCDS"; ccdsid "CCDS36042.1"; havana_gene "OTTMUSG00000064499.1"; havana_transcript "OTTMUST00000157310.1";
chr10	HAVANA	CDS	95838749	95838865	0	+	0	gene_id "ENSMUSG00000036499.10"; transcript_id "ENSMUST00000053484.8"; gene_type "protein_coding"; gene_name "Eea1"; transcript_type "protein_coding"; transcript_name "Eea1-201"; exon_number 10; exon_id "ENSMUSE00000266682.2"; level 2; protein_id "ENSMUSP00000061493.7"; transcript_support_level "1"; mgi_id "MGI:2442192"; tag "basic"; tag "Ensembl_canonical"; tag "GENCODE_Primary"; tag "appris_principal_1"; tag "CCDS"; ccdsid "CCDS36042.1"; havana_gene "OTTMUSG00000064499.1"; havana_transcript "OTTMUST00000157310.1";
chr10	ENSEMBL_gcm37	exon	95838749	95838865	17.1760825099846	+	.	gene_id "ENSMUSG00000036499.10"; transcript_id "ENSMUSG00000036499.10_tx_3"; exon_id "chr10_95838749_95838865_+"; exonnum "11"; txlen "7806";
chr10	ENSEMBL_gcm37	exon	95838749	95838865	0.661469349804036	+	.	gene_id "ENSMUSG00000036499.10"; transcript_id "ENSMUSG00000036499.10_tx_6"; exon_id "chr10_95838749_95838865_+"; exonnum "12"; txlen "7932";
chr10	ENSEMBL_gcm37	exon	95838749	95838865	0.189029943419691	+	.	gene_id "ENSMUSG00000036499.10"; transcript_id "ENSMUSG00000036499.10_tx_7"; exon_id "chr10_95838749_95838865_+"; exonnum "12"; txlen "8126";
chr10	HAVANA	exon	95846637	95846975	0	+	.	gene_id "ENSMUSG00000036499.10"; transcript_id "ENSMUST00000218291.2"; gene_type "protein_coding"; gene_name "Eea1"; transcript_type "nonsense_mediated_decay"; transcript_name "Eea1-203"; exon_number 10; exon_id "ENSMUSE00001406495.2"; level 2; protein_id "ENSMUSP00000151703.2"; transcript_support_level "1"; mgi_id "MGI:2442192"; havana_gene "OTTMUSG00000064499.1"; havana_transcript "OTTMUST00000157308.1";
chr10	HAVANA	UTR	95846637	95846975	0	+	.	gene_id "ENSMUSG00000036499.10"; transcript_id "ENSMUST00000218291.2"; gene_type "protein_coding"; gene_name "Eea1"; transcript_type "nonsense_mediated_decay"; transcript_name "Eea1-203"; exon_number 10; exon_id "ENSMUSE00001406495.2"; level 2; protein_id "ENSMUSP00000151703.2"; transcript_support_level "1"; mgi_id "MGI:2442192"; havana_gene "OTTMUSG00000064499.1"; havana_transcript "OTTMUST00000157308.1";
chr10	HAVANA	exon	95846637	95846975	0	+	.	gene_id "ENSMUSG00000036499.10"; transcript_id "ENSMUST00000218088.2"; gene_type "protein_coding"; gene_name "Eea1"; transcript_type "protein_coding_CDS_not_defined"; transcript_name "Eea1-202"; exon_number 12; exon_id "ENSMUSE00001406495.2"; level 2; transcript_support_level "1"; mgi_id "MGI:2442192"; havana_gene "OTTMUSG00000064499.1"; havana_transcript "OTTMUST00000157309.1";
chr10	HAVANA	exon	95846637	95846975	0	+	.	gene_id "ENSMUSG00000036499.10"; transcript_id "ENSMUST00000053484.8"; gene_type "protein_coding"; gene_name "Eea1"; transcript_type "protein_coding"; transcript_name "Eea1-201"; exon_number 11; exon_id "ENSMUSE00000266669.2"; level 2; protein_id "ENSMUSP00000061493.7"; transcript_support_level "1"; mgi_id "MGI:2442192"; tag "basic"; tag "Ensembl_canonical"; tag "GENCODE_Primary"; tag "appris_principal_1"; tag "CCDS"; ccdsid "CCDS36042.1"; havana_gene "OTTMUSG00000064499.1"; havana_transcript "OTTMUST00000157310.1";
chr10	HAVANA	CDS	95846637	95846975	0	+	0	gene_id "ENSMUSG00000036499.10"; transcript_id "ENSMUST00000053484.8"; gene_type "protein_coding"; gene_name "Eea1"; transcript_type "protein_coding"; transcript_name "Eea1-201"; exon_number 11; exon_id "ENSMUSE00000266669.2"; level 2; protein_id "ENSMUSP00000061493.7"; transcript_support_level "1"; mgi_id "MGI:2442192"; tag "basic"; tag "Ensembl_canonical"; tag "GENCODE_Primary"; tag "appris_principal_1"; tag "CCDS"; ccdsid "CCDS36042.1"; havana_gene "OTTMUSG00000064499.1"; havana_transcript "OTTMUST00000157310.1";
chr10	ENSEMBL_gcm37	exon	95846637	95846975	17.1760825099846	+	.	gene_id "ENSMUSG00000036499.10"; transcript_id "ENSMUSG00000036499.10_tx_3"; exon_id "chr10_95846637_95846975_+"; exonnum "12"; txlen "7806";
chr10	ENSEMBL_gcm37	exon	95846637	95846975	0.661469349804036	+	.	gene_id "ENSMUSG00000036499.10"; transcript_id "ENSMUSG00000036499.10_tx_6"; exon_id "chr10_95846637_95846975_+"; exonnum "13"; txlen "7932";
chr10	ENSEMBL_gcm37	exon	95846637	95846975	0.189029943419691	+	.	gene_id "ENSMUSG00000036499.10"; transcript_id "ENSMUSG00000036499.10_tx_7"; exon_id "chr10_95846637_95846975_+"; exonnum "13"; txlen "8126";
chr10	HAVANA	exon	95847947	95848096	0	+	.	gene_id "ENSMUSG00000036499.10"; transcript_id "ENSMUST00000218291.2"; gene_type "protein_coding"; gene_name "Eea1"; transcript_type "nonsense_mediated_decay"; transcript_name "Eea1-203"; exon_number 11; exon_id "ENSMUSE00001411161.2"; level 2; protein_id "ENSMUSP00000151703.2"; transcript_support_level "1"; mgi_id "MGI:2442192"; havana_gene "OTTMUSG00000064499.1"; havana_transcript "OTTMUST00000157308.1";
chr10	HAVANA	UTR	95847947	95848096	0	+	.	gene_id "ENSMUSG00000036499.10"; transcript_id "ENSMUST00000218291.2"; gene_type "protein_coding"; gene_name "Eea1"; transcript_type "nonsense_mediated_decay"; transcript_name "Eea1-203"; exon_number 11; exon_id "ENSMUSE00001411161.2"; level 2; protein_id "ENSMUSP00000151703.2"; transcript_support_level "1"; mgi_id "MGI:2442192"; havana_gene "OTTMUSG00000064499.1"; havana_transcript "OTTMUST00000157308.1";
chr10	HAVANA	exon	95847947	95848096	0	+	.	gene_id "ENSMUSG00000036499.10"; transcript_id "ENSMUST00000218088.2"; gene_type "protein_coding"; gene_name "Eea1"; transcript_type "protein_coding_CDS_not_defined"; transcript_name "Eea1-202"; exon_number 13; exon_id "ENSMUSE00001411161.2"; level 2; transcript_support_level "1"; mgi_id "MGI:2442192"; havana_gene "OTTMUSG00000064499.1"; havana_transcript "OTTMUST00000157309.1";
chr10	HAVANA	exon	95847947	95848096	0	+	.	gene_id "ENSMUSG00000036499.10"; transcript_id "ENSMUST00000053484.8"; gene_type "protein_coding"; gene_name "Eea1"; transcript_type "protein_coding"; transcript_name "Eea1-201"; exon_number 12; exon_id "ENSMUSE00000266658.2"; level 2; protein_id "ENSMUSP00000061493.7"; transcript_support_level "1"; mgi_id "MGI:2442192"; tag "basic"; tag "Ensembl_canonical"; tag "GENCODE_Primary"; tag "appris_principal_1"; tag "CCDS"; ccdsid "CCDS36042.1"; havana_gene "OTTMUSG00000064499.1"; havana_transcript "OTTMUST00000157310.1";
chr10	HAVANA	CDS	95847947	95848096	0	+	0	gene_id "ENSMUSG00000036499.10"; transcript_id "ENSMUST00000053484.8"; gene_type "protein_coding"; gene_name "Eea1"; transcript_type "protein_coding"; transcript_name "Eea1-201"; exon_number 12; exon_id "ENSMUSE00000266658.2"; level 2; protein_id "ENSMUSP00000061493.7"; transcript_support_level "1"; mgi_id "MGI:2442192"; tag "basic"; tag "Ensembl_canonical"; tag "GENCODE_Primary"; tag "appris_principal_1"; tag "CCDS"; ccdsid "CCDS36042.1"; havana_gene "OTTMUSG00000064499.1"; havana_transcript "OTTMUST00000157310.1";
chr10	ENSEMBL_gcm37	exon	95847947	95848096	17.1760825099846	+	.	gene_id "ENSMUSG00000036499.10"; transcript_id "ENSMUSG00000036499.10_tx_3"; exon_id "chr10_95847947_95848096_+"; exonnum "13"; txlen "7806";
chr10	ENSEMBL_gcm37	exon	95847947	95848096	0.661469349804036	+	.	gene_id "ENSMUSG00000036499.10"; transcript_id "ENSMUSG00000036499.10_tx_6"; exon_id "chr10_95847947_95848096_+"; exonnum "14"; txlen "7932";
chr10	ENSEMBL_gcm37	exon	95847947	95848096	0.189029943419691	+	.	gene_id "ENSMUSG00000036499.10"; transcript_id "ENSMUSG00000036499.10_tx_7"; exon_id "chr10_95847947_95848096_+"; exonnum "14"; txlen "8126";
chr10	HAVANA	exon	95849168	95849287	0	+	.	gene_id "ENSMUSG00000036499.10"; transcript_id "ENSMUST00000218291.2"; gene_type "protein_coding"; gene_name "Eea1"; transcript_type "nonsense_mediated_decay"; transcript_name "Eea1-203"; exon_number 12; exon_id "ENSMUSE00001408381.2"; level 2; protein_id "ENSMUSP00000151703.2"; transcript_support_level "1"; mgi_id "MGI:2442192"; havana_gene "OTTMUSG00000064499.1"; havana_transcript "OTTMUST00000157308.1";
chr10	HAVANA	UTR	95849168	95849287	0	+	.	gene_id "ENSMUSG00000036499.10"; transcript_id "ENSMUST00000218291.2"; gene_type "protein_coding"; gene_name "Eea1"; transcript_type "nonsense_mediated_decay"; transcript_name "Eea1-203"; exon_number 12; exon_id "ENSMUSE00001408381.2"; level 2; protein_id "ENSMUSP00000151703.2"; transcript_support_level "1"; mgi_id "MGI:2442192"; havana_gene "OTTMUSG00000064499.1"; havana_transcript "OTTMUST00000157308.1";
chr10	HAVANA	exon	95849168	95849287	0	+	.	gene_id "ENSMUSG00000036499.10"; transcript_id "ENSMUST00000218088.2"; gene_type "protein_coding"; gene_name "Eea1"; transcript_type "protein_coding_CDS_not_defined"; transcript_name "Eea1-202"; exon_number 14; exon_id "ENSMUSE00001408381.2"; level 2; transcript_support_level "1"; mgi_id "MGI:2442192"; havana_gene "OTTMUSG00000064499.1"; havana_transcript "OTTMUST00000157309.1";
chr10	HAVANA	exon	95849168	95849287	0	+	.	gene_id "ENSMUSG00000036499.10"; transcript_id "ENSMUST00000053484.8"; gene_type "protein_coding"; gene_name "Eea1"; transcript_type "protein_coding"; transcript_name "Eea1-201"; exon_number 13; exon_id "ENSMUSE00000266096.2"; level 2; protein_id "ENSMUSP00000061493.7"; transcript_support_level "1"; mgi_id "MGI:2442192"; tag "basic"; tag "Ensembl_canonical"; tag "GENCODE_Primary"; tag "appris_principal_1"; tag "CCDS"; ccdsid "CCDS36042.1"; havana_gene "OTTMUSG00000064499.1"; havana_transcript "OTTMUST00000157310.1";
chr10	HAVANA	CDS	95849168	95849287	0	+	0	gene_id "ENSMUSG00000036499.10"; transcript_id "ENSMUST00000053484.8"; gene_type "protein_coding"; gene_name "Eea1"; transcript_type "protein_coding"; transcript_name "Eea1-201"; exon_number 13; exon_id "ENSMUSE00000266096.2"; level 2; protein_id "ENSMUSP00000061493.7"; transcript_support_level "1"; mgi_id "MGI:2442192"; tag "basic"; tag "Ensembl_canonical"; tag "GENCODE_Primary"; tag "appris_principal_1"; tag "CCDS"; ccdsid "CCDS36042.1"; havana_gene "OTTMUSG00000064499.1"; havana_transcript "OTTMUST00000157310.1";
chr10	ENSEMBL_gcm37	exon	95849168	95849287	17.1760825099846	+	.	gene_id "ENSMUSG00000036499.10"; transcript_id "ENSMUSG00000036499.10_tx_3"; exon_id "chr10_95849168_95849287_+"; exonnum "14"; txlen "7806";
chr10	ENSEMBL_gcm37	exon	95849168	95849287	0.661469349804036	+	.	gene_id "ENSMUSG00000036499.10"; transcript_id "ENSMUSG00000036499.10_tx_6"; exon_id "chr10_95849168_95849287_+"; exonnum "15"; txlen "7932";
chr10	ENSEMBL_gcm37	exon	95849168	95849287	0.189029943419691	+	.	gene_id "ENSMUSG00000036499.10"; transcript_id "ENSMUSG00000036499.10_tx_7"; exon_id "chr10_95849168_95849287_+"; exonnum "15"; txlen "8126";
chr10	sragcm37_es	exon	95852265	95852773	3.05209130023898	+	.	gene_id "ENSMUSG00000036499.10"; transcript_id "ENSMUSG00000036499.10_tx_5"; exon_id "chr10_95852265_95852773_+"; exonnum "1"; txlen "6535";
chr10	HAVANA	exon	95853868	95854071	0	+	.	gene_id "ENSMUSG00000036499.10"; transcript_id "ENSMUST00000218291.2"; gene_type "protein_coding"; gene_name "Eea1"; transcript_type "nonsense_mediated_decay"; transcript_name "Eea1-203"; exon_number 13; exon_id "ENSMUSE00001408766.2"; level 2; protein_id "ENSMUSP00000151703.2"; transcript_support_level "1"; mgi_id "MGI:2442192"; havana_gene "OTTMUSG00000064499.1"; havana_transcript "OTTMUST00000157308.1";
chr10	HAVANA	UTR	95853868	95854071	0	+	.	gene_id "ENSMUSG00000036499.10"; transcript_id "ENSMUST00000218291.2"; gene_type "protein_coding"; gene_name "Eea1"; transcript_type "nonsense_mediated_decay"; transcript_name "Eea1-203"; exon_number 13; exon_id "ENSMUSE00001408766.2"; level 2; protein_id "ENSMUSP00000151703.2"; transcript_support_level "1"; mgi_id "MGI:2442192"; havana_gene "OTTMUSG00000064499.1"; havana_transcript "OTTMUST00000157308.1";
chr10	HAVANA	exon	95853868	95854071	0	+	.	gene_id "ENSMUSG00000036499.10"; transcript_id "ENSMUST00000218088.2"; gene_type "protein_coding"; gene_name "Eea1"; transcript_type "protein_coding_CDS_not_defined"; transcript_name "Eea1-202"; exon_number 15; exon_id "ENSMUSE00001408766.2"; level 2; transcript_support_level "1"; mgi_id "MGI:2442192"; havana_gene "OTTMUSG00000064499.1"; havana_transcript "OTTMUST00000157309.1";
chr10	HAVANA	exon	95853868	95854071	0	+	.	gene_id "ENSMUSG00000036499.10"; transcript_id "ENSMUST00000053484.8"; gene_type "protein_coding"; gene_name "Eea1"; transcript_type "protein_coding"; transcript_name "Eea1-201"; exon_number 14; exon_id "ENSMUSE00000266091.2"; level 2; protein_id "ENSMUSP00000061493.7"; transcript_support_level "1"; mgi_id "MGI:2442192"; tag "basic"; tag "Ensembl_canonical"; tag "GENCODE_Primary"; tag "appris_principal_1"; tag "CCDS"; ccdsid "CCDS36042.1"; havana_gene "OTTMUSG00000064499.1"; havana_transcript "OTTMUST00000157310.1";
chr10	HAVANA	CDS	95853868	95854071	0	+	0	gene_id "ENSMUSG00000036499.10"; transcript_id "ENSMUST00000053484.8"; gene_type "protein_coding"; gene_name "Eea1"; transcript_type "protein_coding"; transcript_name "Eea1-201"; exon_number 14; exon_id "ENSMUSE00000266091.2"; level 2; protein_id "ENSMUSP00000061493.7"; transcript_support_level "1"; mgi_id "MGI:2442192"; tag "basic"; tag "Ensembl_canonical"; tag "GENCODE_Primary"; tag "appris_principal_1"; tag "CCDS"; ccdsid "CCDS36042.1"; havana_gene "OTTMUSG00000064499.1"; havana_transcript "OTTMUST00000157310.1";
chr10	ENSEMBL_gcm37	exon	95853868	95854071	17.1760825099846	+	.	gene_id "ENSMUSG00000036499.10"; transcript_id "ENSMUSG00000036499.10_tx_3"; exon_id "chr10_95853868_95854071_+"; exonnum "15"; txlen "7806";
chr10	ENSEMBL_gcm37	exon	95853868	95854071	3.05209130023898	+	.	gene_id "ENSMUSG00000036499.10"; transcript_id "ENSMUSG00000036499.10_tx_5"; exon_id "chr10_95853868_95854071_+"; exonnum "2"; txlen "6535";
chr10	ENSEMBL_gcm37	exon	95853868	95854071	0.661469349804036	+	.	gene_id "ENSMUSG00000036499.10"; transcript_id "ENSMUSG00000036499.10_tx_6"; exon_id "chr10_95853868_95854071_+"; exonnum "16"; txlen "7932";
chr10	ENSEMBL_gcm37	exon	95853868	95854071	0.189029943419691	+	.	gene_id "ENSMUSG00000036499.10"; transcript_id "ENSMUSG00000036499.10_tx_7"; exon_id "chr10_95853868_95854071_+"; exonnum "16"; txlen "8126";
chr10	HAVANA	exon	95855693	95855893	0	+	.	gene_id "ENSMUSG00000036499.10"; transcript_id "ENSMUST00000218291.2"; gene_type "protein_coding"; gene_name "Eea1"; transcript_type "nonsense_mediated_decay"; transcript_name "Eea1-203"; exon_number 14; exon_id "ENSMUSE00001411624.2"; level 2; protein_id "ENSMUSP00000151703.2"; transcript_support_level "1"; mgi_id "MGI:2442192"; havana_gene "OTTMUSG00000064499.1"; havana_transcript "OTTMUST00000157308.1";
chr10	HAVANA	UTR	95855693	95855893	0	+	.	gene_id "ENSMUSG00000036499.10"; transcript_id "ENSMUST00000218291.2"; gene_type "protein_coding"; gene_name "Eea1"; transcript_type "nonsense_mediated_decay"; transcript_name "Eea1-203"; exon_number 14; exon_id "ENSMUSE00001411624.2"; level 2; protein_id "ENSMUSP00000151703.2"; transcript_support_level "1"; mgi_id "MGI:2442192"; havana_gene "OTTMUSG00000064499.1"; havana_transcript "OTTMUST00000157308.1";
chr10	HAVANA	exon	95855693	95855893	0	+	.	gene_id "ENSMUSG00000036499.10"; transcript_id "ENSMUST00000218088.2"; gene_type "protein_coding"; gene_name "Eea1"; transcript_type "protein_coding_CDS_not_defined"; transcript_name "Eea1-202"; exon_number 16; exon_id "ENSMUSE00001411624.2"; level 2; transcript_support_level "1"; mgi_id "MGI:2442192"; havana_gene "OTTMUSG00000064499.1"; havana_transcript "OTTMUST00000157309.1";
chr10	HAVANA	exon	95855693	95855893	0	+	.	gene_id "ENSMUSG00000036499.10"; transcript_id "ENSMUST00000053484.8"; gene_type "protein_coding"; gene_name "Eea1"; transcript_type "protein_coding"; transcript_name "Eea1-201"; exon_number 15; exon_id "ENSMUSE00000266083.2"; level 2; protein_id "ENSMUSP00000061493.7"; transcript_support_level "1"; mgi_id "MGI:2442192"; tag "basic"; tag "Ensembl_canonical"; tag "GENCODE_Primary"; tag "appris_principal_1"; tag "CCDS"; ccdsid "CCDS36042.1"; havana_gene "OTTMUSG00000064499.1"; havana_transcript "OTTMUST00000157310.1";
chr10	HAVANA	CDS	95855693	95855893	0	+	0	gene_id "ENSMUSG00000036499.10"; transcript_id "ENSMUST00000053484.8"; gene_type "protein_coding"; gene_name "Eea1"; transcript_type "protein_coding"; transcript_name "Eea1-201"; exon_number 15; exon_id "ENSMUSE00000266083.2"; level 2; protein_id "ENSMUSP00000061493.7"; transcript_support_level "1"; mgi_id "MGI:2442192"; tag "basic"; tag "Ensembl_canonical"; tag "GENCODE_Primary"; tag "appris_principal_1"; tag "CCDS"; ccdsid "CCDS36042.1"; havana_gene "OTTMUSG00000064499.1"; havana_transcript "OTTMUST00000157310.1";
chr10	ENSEMBL_gcm37	exon	95855693	95855893	17.1760825099846	+	.	gene_id "ENSMUSG00000036499.10"; transcript_id "ENSMUSG00000036499.10_tx_3"; exon_id "chr10_95855693_95855893_+"; exonnum "16"; txlen "7806";
chr10	ENSEMBL_gcm37	exon	95855693	95855893	3.05209130023898	+	.	gene_id "ENSMUSG00000036499.10"; transcript_id "ENSMUSG00000036499.10_tx_5"; exon_id "chr10_95855693_95855893_+"; exonnum "3"; txlen "6535";
chr10	ENSEMBL_gcm37	exon	95855693	95855893	0.661469349804036	+	.	gene_id "ENSMUSG00000036499.10"; transcript_id "ENSMUSG00000036499.10_tx_6"; exon_id "chr10_95855693_95855893_+"; exonnum "17"; txlen "7932";
chr10	ENSEMBL_gcm37	exon	95855693	95855893	0.189029943419691	+	.	gene_id "ENSMUSG00000036499.10"; transcript_id "ENSMUSG00000036499.10_tx_7"; exon_id "chr10_95855693_95855893_+"; exonnum "17"; txlen "8126";
chr10	HAVANA	exon	95857469	95857582	0	+	.	gene_id "ENSMUSG00000036499.10"; transcript_id "ENSMUST00000218291.2"; gene_type "protein_coding"; gene_name "Eea1"; transcript_type "nonsense_mediated_decay"; transcript_name "Eea1-203"; exon_number 15; exon_id "ENSMUSE00001412968.2"; level 2; protein_id "ENSMUSP00000151703.2"; transcript_support_level "1"; mgi_id "MGI:2442192"; havana_gene "OTTMUSG00000064499.1"; havana_transcript "OTTMUST00000157308.1";
chr10	HAVANA	UTR	95857469	95857582	0	+	.	gene_id "ENSMUSG00000036499.10"; transcript_id "ENSMUST00000218291.2"; gene_type "protein_coding"; gene_name "Eea1"; transcript_type "nonsense_mediated_decay"; transcript_name "Eea1-203"; exon_number 15; exon_id "ENSMUSE00001412968.2"; level 2; protein_id "ENSMUSP00000151703.2"; transcript_support_level "1"; mgi_id "MGI:2442192"; havana_gene "OTTMUSG00000064499.1"; havana_transcript "OTTMUST00000157308.1";
chr10	HAVANA	exon	95857469	95857582	0	+	.	gene_id "ENSMUSG00000036499.10"; transcript_id "ENSMUST00000218088.2"; gene_type "protein_coding"; gene_name "Eea1"; transcript_type "protein_coding_CDS_not_defined"; transcript_name "Eea1-202"; exon_number 17; exon_id "ENSMUSE00001412968.2"; level 2; transcript_support_level "1"; mgi_id "MGI:2442192"; havana_gene "OTTMUSG00000064499.1"; havana_transcript "OTTMUST00000157309.1";
chr10	HAVANA	exon	95857469	95857582	0	+	.	gene_id "ENSMUSG00000036499.10"; transcript_id "ENSMUST00000053484.8"; gene_type "protein_coding"; gene_name "Eea1"; transcript_type "protein_coding"; transcript_name "Eea1-201"; exon_number 16; exon_id "ENSMUSE00000266075.2"; level 2; protein_id "ENSMUSP00000061493.7"; transcript_support_level "1"; mgi_id "MGI:2442192"; tag "basic"; tag "Ensembl_canonical"; tag "GENCODE_Primary"; tag "appris_principal_1"; tag "CCDS"; ccdsid "CCDS36042.1"; havana_gene "OTTMUSG00000064499.1"; havana_transcript "OTTMUST00000157310.1";
chr10	HAVANA	CDS	95857469	95857582	0	+	0	gene_id "ENSMUSG00000036499.10"; transcript_id "ENSMUST00000053484.8"; gene_type "protein_coding"; gene_name "Eea1"; transcript_type "protein_coding"; transcript_name "Eea1-201"; exon_number 16; exon_id "ENSMUSE00000266075.2"; level 2; protein_id "ENSMUSP00000061493.7"; transcript_support_level "1"; mgi_id "MGI:2442192"; tag "basic"; tag "Ensembl_canonical"; tag "GENCODE_Primary"; tag "appris_principal_1"; tag "CCDS"; ccdsid "CCDS36042.1"; havana_gene "OTTMUSG00000064499.1"; havana_transcript "OTTMUST00000157310.1";
chr10	ENSEMBL_gcm37	exon	95857469	95857582	17.1760825099846	+	.	gene_id "ENSMUSG00000036499.10"; transcript_id "ENSMUSG00000036499.10_tx_3"; exon_id "chr10_95857469_95857582_+"; exonnum "17"; txlen "7806";
chr10	ENSEMBL_gcm37	exon	95857469	95857582	3.05209130023898	+	.	gene_id "ENSMUSG00000036499.10"; transcript_id "ENSMUSG00000036499.10_tx_5"; exon_id "chr10_95857469_95857582_+"; exonnum "4"; txlen "6535";
chr10	ENSEMBL_gcm37	exon	95857469	95857582	0.661469349804036	+	.	gene_id "ENSMUSG00000036499.10"; transcript_id "ENSMUSG00000036499.10_tx_6"; exon_id "chr10_95857469_95857582_+"; exonnum "18"; txlen "7932";
chr10	ENSEMBL_gcm37	exon	95857469	95857582	0.189029943419691	+	.	gene_id "ENSMUSG00000036499.10"; transcript_id "ENSMUSG00000036499.10_tx_7"; exon_id "chr10_95857469_95857582_+"; exonnum "18"; txlen "8126";
chr10	HAVANA	exon	95859759	95859914	0	+	.	gene_id "ENSMUSG00000036499.10"; transcript_id "ENSMUST00000218291.2"; gene_type "protein_coding"; gene_name "Eea1"; transcript_type "nonsense_mediated_decay"; transcript_name "Eea1-203"; exon_number 16; exon_id "ENSMUSE00001406988.2"; level 2; protein_id "ENSMUSP00000151703.2"; transcript_support_level "1"; mgi_id "MGI:2442192"; havana_gene "OTTMUSG00000064499.1"; havana_transcript "OTTMUST00000157308.1";
chr10	HAVANA	UTR	95859759	95859914	0	+	.	gene_id "ENSMUSG00000036499.10"; transcript_id "ENSMUST00000218291.2"; gene_type "protein_coding"; gene_name "Eea1"; transcript_type "nonsense_mediated_decay"; transcript_name "Eea1-203"; exon_number 16; exon_id "ENSMUSE00001406988.2"; level 2; protein_id "ENSMUSP00000151703.2"; transcript_support_level "1"; mgi_id "MGI:2442192"; havana_gene "OTTMUSG00000064499.1"; havana_transcript "OTTMUST00000157308.1";
chr10	HAVANA	exon	95859759	95859914	0	+	.	gene_id "ENSMUSG00000036499.10"; transcript_id "ENSMUST00000218088.2"; gene_type "protein_coding"; gene_name "Eea1"; transcript_type "protein_coding_CDS_not_defined"; transcript_name "Eea1-202"; exon_number 18; exon_id "ENSMUSE00001406988.2"; level 2; transcript_support_level "1"; mgi_id "MGI:2442192"; havana_gene "OTTMUSG00000064499.1"; havana_transcript "OTTMUST00000157309.1";
chr10	HAVANA	exon	95859759	95859914	0	+	.	gene_id "ENSMUSG00000036499.10"; transcript_id "ENSMUST00000053484.8"; gene_type "protein_coding"; gene_name "Eea1"; transcript_type "protein_coding"; transcript_name "Eea1-201"; exon_number 17; exon_id "ENSMUSE00000266068.2"; level 2; protein_id "ENSMUSP00000061493.7"; transcript_support_level "1"; mgi_id "MGI:2442192"; tag "basic"; tag "Ensembl_canonical"; tag "GENCODE_Primary"; tag "appris_principal_1"; tag "CCDS"; ccdsid "CCDS36042.1"; havana_gene "OTTMUSG00000064499.1"; havana_transcript "OTTMUST00000157310.1";
chr10	HAVANA	CDS	95859759	95859914	0	+	0	gene_id "ENSMUSG00000036499.10"; transcript_id "ENSMUST00000053484.8"; gene_type "protein_coding"; gene_name "Eea1"; transcript_type "protein_coding"; transcript_name "Eea1-201"; exon_number 17; exon_id "ENSMUSE00000266068.2"; level 2; protein_id "ENSMUSP00000061493.7"; transcript_support_level "1"; mgi_id "MGI:2442192"; tag "basic"; tag "Ensembl_canonical"; tag "GENCODE_Primary"; tag "appris_principal_1"; tag "CCDS"; ccdsid "CCDS36042.1"; havana_gene "OTTMUSG00000064499.1"; havana_transcript "OTTMUST00000157310.1";
chr10	ENSEMBL_gcm37	exon	95859759	95859914	17.1760825099846	+	.	gene_id "ENSMUSG00000036499.10"; transcript_id "ENSMUSG00000036499.10_tx_3"; exon_id "chr10_95859759_95859914_+"; exonnum "18"; txlen "7806";
chr10	ENSEMBL_gcm37	exon	95859759	95859914	3.05209130023898	+	.	gene_id "ENSMUSG00000036499.10"; transcript_id "ENSMUSG00000036499.10_tx_5"; exon_id "chr10_95859759_95859914_+"; exonnum "5"; txlen "6535";
chr10	ENSEMBL_gcm37	exon	95859759	95859914	0.661469349804036	+	.	gene_id "ENSMUSG00000036499.10"; transcript_id "ENSMUSG00000036499.10_tx_6"; exon_id "chr10_95859759_95859914_+"; exonnum "19"; txlen "7932";
chr10	ENSEMBL_gcm37	exon	95859759	95859914	0.189029943419691	+	.	gene_id "ENSMUSG00000036499.10"; transcript_id "ENSMUSG00000036499.10_tx_7"; exon_id "chr10_95859759_95859914_+"; exonnum "19"; txlen "8126";
chr10	HAVANA	exon	95861894	95862033	0	+	.	gene_id "ENSMUSG00000036499.10"; transcript_id "ENSMUST00000218291.2"; gene_type "protein_coding"; gene_name "Eea1"; transcript_type "nonsense_mediated_decay"; transcript_name "Eea1-203"; exon_number 17; exon_id "ENSMUSE00001409320.2"; level 2; protein_id "ENSMUSP00000151703.2"; transcript_support_level "1"; mgi_id "MGI:2442192"; havana_gene "OTTMUSG00000064499.1"; havana_transcript "OTTMUST00000157308.1";
chr10	HAVANA	UTR	95861894	95862033	0	+	.	gene_id "ENSMUSG00000036499.10"; transcript_id "ENSMUST00000218291.2"; gene_type "protein_coding"; gene_name "Eea1"; transcript_type "nonsense_mediated_decay"; transcript_name "Eea1-203"; exon_number 17; exon_id "ENSMUSE00001409320.2"; level 2; protein_id "ENSMUSP00000151703.2"; transcript_support_level "1"; mgi_id "MGI:2442192"; havana_gene "OTTMUSG00000064499.1"; havana_transcript "OTTMUST00000157308.1";
chr10	HAVANA	exon	95861894	95862033	0	+	.	gene_id "ENSMUSG00000036499.10"; transcript_id "ENSMUST00000218088.2"; gene_type "protein_coding"; gene_name "Eea1"; transcript_type "protein_coding_CDS_not_defined"; transcript_name "Eea1-202"; exon_number 19; exon_id "ENSMUSE00001409320.2"; level 2; transcript_support_level "1"; mgi_id "MGI:2442192"; havana_gene "OTTMUSG00000064499.1"; havana_transcript "OTTMUST00000157309.1";
chr10	HAVANA	exon	95861894	95862033	0	+	.	gene_id "ENSMUSG00000036499.10"; transcript_id "ENSMUST00000053484.8"; gene_type "protein_coding"; gene_name "Eea1"; transcript_type "protein_coding"; transcript_name "Eea1-201"; exon_number 18; exon_id "ENSMUSE00000266059.2"; level 2; protein_id "ENSMUSP00000061493.7"; transcript_support_level "1"; mgi_id "MGI:2442192"; tag "basic"; tag "Ensembl_canonical"; tag "GENCODE_Primary"; tag "appris_principal_1"; tag "CCDS"; ccdsid "CCDS36042.1"; havana_gene "OTTMUSG00000064499.1"; havana_transcript "OTTMUST00000157310.1";
chr10	HAVANA	CDS	95861894	95862033	0	+	0	gene_id "ENSMUSG00000036499.10"; transcript_id "ENSMUST00000053484.8"; gene_type "protein_coding"; gene_name "Eea1"; transcript_type "protein_coding"; transcript_name "Eea1-201"; exon_number 18; exon_id "ENSMUSE00000266059.2"; level 2; protein_id "ENSMUSP00000061493.7"; transcript_support_level "1"; mgi_id "MGI:2442192"; tag "basic"; tag "Ensembl_canonical"; tag "GENCODE_Primary"; tag "appris_principal_1"; tag "CCDS"; ccdsid "CCDS36042.1"; havana_gene "OTTMUSG00000064499.1"; havana_transcript "OTTMUST00000157310.1";
chr10	ENSEMBL_gcm37	exon	95861894	95862033	17.1760825099846	+	.	gene_id "ENSMUSG00000036499.10"; transcript_id "ENSMUSG00000036499.10_tx_3"; exon_id "chr10_95861894_95862033_+"; exonnum "19"; txlen "7806";
chr10	ENSEMBL_gcm37	exon	95861894	95862033	3.05209130023898	+	.	gene_id "ENSMUSG00000036499.10"; transcript_id "ENSMUSG00000036499.10_tx_5"; exon_id "chr10_95861894_95862033_+"; exonnum "6"; txlen "6535";
chr10	ENSEMBL_gcm37	exon	95861894	95862033	0.661469349804036	+	.	gene_id "ENSMUSG00000036499.10"; transcript_id "ENSMUSG00000036499.10_tx_6"; exon_id "chr10_95861894_95862033_+"; exonnum "20"; txlen "7932";
chr10	ENSEMBL_gcm37	exon	95861894	95862033	0.189029943419691	+	.	gene_id "ENSMUSG00000036499.10"; transcript_id "ENSMUSG00000036499.10_tx_7"; exon_id "chr10_95861894_95862033_+"; exonnum "20"; txlen "8126";
chr10	HAVANA	exon	95862419	95862488	0	+	.	gene_id "ENSMUSG00000036499.10"; transcript_id "ENSMUST00000218291.2"; gene_type "protein_coding"; gene_name "Eea1"; transcript_type "nonsense_mediated_decay"; transcript_name "Eea1-203"; exon_number 18; exon_id "ENSMUSE00001412688.2"; level 2; protein_id "ENSMUSP00000151703.2"; transcript_support_level "1"; mgi_id "MGI:2442192"; havana_gene "OTTMUSG00000064499.1"; havana_transcript "OTTMUST00000157308.1";
chr10	HAVANA	UTR	95862419	95862488	0	+	.	gene_id "ENSMUSG00000036499.10"; transcript_id "ENSMUST00000218291.2"; gene_type "protein_coding"; gene_name "Eea1"; transcript_type "nonsense_mediated_decay"; transcript_name "Eea1-203"; exon_number 18; exon_id "ENSMUSE00001412688.2"; level 2; protein_id "ENSMUSP00000151703.2"; transcript_support_level "1"; mgi_id "MGI:2442192"; havana_gene "OTTMUSG00000064499.1"; havana_transcript "OTTMUST00000157308.1";
chr10	HAVANA	exon	95862419	95862488	0	+	.	gene_id "ENSMUSG00000036499.10"; transcript_id "ENSMUST00000218088.2"; gene_type "protein_coding"; gene_name "Eea1"; transcript_type "protein_coding_CDS_not_defined"; transcript_name "Eea1-202"; exon_number 20; exon_id "ENSMUSE00001412688.2"; level 2; transcript_support_level "1"; mgi_id "MGI:2442192"; havana_gene "OTTMUSG00000064499.1"; havana_transcript "OTTMUST00000157309.1";
chr10	HAVANA	exon	95862419	95862749	0	+	.	gene_id "ENSMUSG00000036499.10"; transcript_id "ENSMUST00000053484.8"; gene_type "protein_coding"; gene_name "Eea1"; transcript_type "protein_coding"; transcript_name "Eea1-201"; exon_number 19; exon_id "ENSMUSE00000981974.2"; level 2; protein_id "ENSMUSP00000061493.7"; transcript_support_level "1"; mgi_id "MGI:2442192"; tag "basic"; tag "Ensembl_canonical"; tag "GENCODE_Primary"; tag "appris_principal_1"; tag "CCDS"; ccdsid "CCDS36042.1"; havana_gene "OTTMUSG00000064499.1"; havana_transcript "OTTMUST00000157310.1";
chr10	HAVANA	CDS	95862419	95862749	0	+	1	gene_id "ENSMUSG00000036499.10"; transcript_id "ENSMUST00000053484.8"; gene_type "protein_coding"; gene_name "Eea1"; transcript_type "protein_coding"; transcript_name "Eea1-201"; exon_number 19; exon_id "ENSMUSE00000981974.2"; level 2; protein_id "ENSMUSP00000061493.7"; transcript_support_level "1"; mgi_id "MGI:2442192"; tag "basic"; tag "Ensembl_canonical"; tag "GENCODE_Primary"; tag "appris_principal_1"; tag "CCDS"; ccdsid "CCDS36042.1"; havana_gene "OTTMUSG00000064499.1"; havana_transcript "OTTMUST00000157310.1";
chr10	ENSEMBL_gcm37	exon	95862419	95862749	17.1760825099846	+	.	gene_id "ENSMUSG00000036499.10"; transcript_id "ENSMUSG00000036499.10_tx_3"; exon_id "chr10_95862419_95862749_+"; exonnum "20"; txlen "7806";
chr10	ENSEMBL_gcm37	exon	95862419	95862749	3.05209130023898	+	.	gene_id "ENSMUSG00000036499.10"; transcript_id "ENSMUSG00000036499.10_tx_5"; exon_id "chr10_95862419_95862749_+"; exonnum "7"; txlen "6535";
chr10	ENSEMBL_gcm37	exon	95862419	95862749	0.661469349804036	+	.	gene_id "ENSMUSG00000036499.10"; transcript_id "ENSMUSG00000036499.10_tx_6"; exon_id "chr10_95862419_95862749_+"; exonnum "21"; txlen "7932";
chr10	ENSEMBL_gcm37	exon	95862419	95862749	0.189029943419691	+	.	gene_id "ENSMUSG00000036499.10"; transcript_id "ENSMUSG00000036499.10_tx_7"; exon_id "chr10_95862419_95862749_+"; exonnum "21"; txlen "8126";
chr10	HAVANA	exon	95862914	95863015	0	+	.	gene_id "ENSMUSG00000036499.10"; transcript_id "ENSMUST00000053484.8"; gene_type "protein_coding"; gene_name "Eea1"; transcript_type "protein_coding"; transcript_name "Eea1-201"; exon_number 20; exon_id "ENSMUSE00001029223.2"; level 2; protein_id "ENSMUSP00000061493.7"; transcript_support_level "1"; mgi_id "MGI:2442192"; tag "basic"; tag "Ensembl_canonical"; tag "GENCODE_Primary"; tag "appris_principal_1"; tag "CCDS"; ccdsid "CCDS36042.1"; havana_gene "OTTMUSG00000064499.1"; havana_transcript "OTTMUST00000157310.1";
chr10	HAVANA	CDS	95862914	95863015	0	+	0	gene_id "ENSMUSG00000036499.10"; transcript_id "ENSMUST00000053484.8"; gene_type "protein_coding"; gene_name "Eea1"; transcript_type "protein_coding"; transcript_name "Eea1-201"; exon_number 20; exon_id "ENSMUSE00001029223.2"; level 2; protein_id "ENSMUSP00000061493.7"; transcript_support_level "1"; mgi_id "MGI:2442192"; tag "basic"; tag "Ensembl_canonical"; tag "GENCODE_Primary"; tag "appris_principal_1"; tag "CCDS"; ccdsid "CCDS36042.1"; havana_gene "OTTMUSG00000064499.1"; havana_transcript "OTTMUST00000157310.1";
chr10	ENSEMBL_gcm37	exon	95862914	95863015	17.1760825099846	+	.	gene_id "ENSMUSG00000036499.10"; transcript_id "ENSMUSG00000036499.10_tx_3"; exon_id "chr10_95862914_95863015_+"; exonnum "21"; txlen "7806";
chr10	ENSEMBL_gcm37	exon	95862914	95863015	3.05209130023898	+	.	gene_id "ENSMUSG00000036499.10"; transcript_id "ENSMUSG00000036499.10_tx_5"; exon_id "chr10_95862914_95863015_+"; exonnum "8"; txlen "6535";
chr10	ENSEMBL_gcm37	exon	95862914	95863015	0.661469349804036	+	.	gene_id "ENSMUSG00000036499.10"; transcript_id "ENSMUSG00000036499.10_tx_6"; exon_id "chr10_95862914_95863015_+"; exonnum "22"; txlen "7932";
chr10	ENSEMBL_gcm37	exon	95862914	95863015	0.189029943419691	+	.	gene_id "ENSMUSG00000036499.10"; transcript_id "ENSMUSG00000036499.10_tx_7"; exon_id "chr10_95862914_95863015_+"; exonnum "22"; txlen "8126";
chr10	HAVANA	exon	95864255	95864449	0	+	.	gene_id "ENSMUSG00000036499.10"; transcript_id "ENSMUST00000053484.8"; gene_type "protein_coding"; gene_name "Eea1"; transcript_type "protein_coding"; transcript_name "Eea1-201"; exon_number 21; exon_id "ENSMUSE00001072051.2"; level 2; protein_id "ENSMUSP00000061493.7"; transcript_support_level "1"; mgi_id "MGI:2442192"; tag "basic"; tag "Ensembl_canonical"; tag "GENCODE_Primary"; tag "appris_principal_1"; tag "CCDS"; ccdsid "CCDS36042.1"; havana_gene "OTTMUSG00000064499.1"; havana_transcript "OTTMUST00000157310.1";
chr10	HAVANA	CDS	95864255	95864449	0	+	0	gene_id "ENSMUSG00000036499.10"; transcript_id "ENSMUST00000053484.8"; gene_type "protein_coding"; gene_name "Eea1"; transcript_type "protein_coding"; transcript_name "Eea1-201"; exon_number 21; exon_id "ENSMUSE00001072051.2"; level 2; protein_id "ENSMUSP00000061493.7"; transcript_support_level "1"; mgi_id "MGI:2442192"; tag "basic"; tag "Ensembl_canonical"; tag "GENCODE_Primary"; tag "appris_principal_1"; tag "CCDS"; ccdsid "CCDS36042.1"; havana_gene "OTTMUSG00000064499.1"; havana_transcript "OTTMUST00000157310.1";
chr10	ENSEMBL_gcm37	exon	95864255	95864449	17.1760825099846	+	.	gene_id "ENSMUSG00000036499.10"; transcript_id "ENSMUSG00000036499.10_tx_3"; exon_id "chr10_95864255_95864449_+"; exonnum "22"; txlen "7806";
chr10	ENSEMBL_gcm37	exon	95864255	95864449	3.05209130023898	+	.	gene_id "ENSMUSG00000036499.10"; transcript_id "ENSMUSG00000036499.10_tx_5"; exon_id "chr10_95864255_95864449_+"; exonnum "9"; txlen "6535";
chr10	ENSEMBL_gcm37	exon	95864255	95864449	0.661469349804036	+	.	gene_id "ENSMUSG00000036499.10"; transcript_id "ENSMUSG00000036499.10_tx_6"; exon_id "chr10_95864255_95864449_+"; exonnum "23"; txlen "7932";
chr10	ENSEMBL_gcm37	exon	95864255	95864449	0.189029943419691	+	.	gene_id "ENSMUSG00000036499.10"; transcript_id "ENSMUSG00000036499.10_tx_7"; exon_id "chr10_95864255_95864449_+"; exonnum "23"; txlen "8126";
chr10	HAVANA	exon	95867373	95867555	0	+	.	gene_id "ENSMUSG00000036499.10"; transcript_id "ENSMUST00000053484.8"; gene_type "protein_coding"; gene_name "Eea1"; transcript_type "protein_coding"; transcript_name "Eea1-201"; exon_number 22; exon_id "ENSMUSE00000982361.2"; level 2; protein_id "ENSMUSP00000061493.7"; transcript_support_level "1"; mgi_id "MGI:2442192"; tag "basic"; tag "Ensembl_canonical"; tag "GENCODE_Primary"; tag "appris_principal_1"; tag "CCDS"; ccdsid "CCDS36042.1"; havana_gene "OTTMUSG00000064499.1"; havana_transcript "OTTMUST00000157310.1";
chr10	HAVANA	CDS	95867373	95867555	0	+	0	gene_id "ENSMUSG00000036499.10"; transcript_id "ENSMUST00000053484.8"; gene_type "protein_coding"; gene_name "Eea1"; transcript_type "protein_coding"; transcript_name "Eea1-201"; exon_number 22; exon_id "ENSMUSE00000982361.2"; level 2; protein_id "ENSMUSP00000061493.7"; transcript_support_level "1"; mgi_id "MGI:2442192"; tag "basic"; tag "Ensembl_canonical"; tag "GENCODE_Primary"; tag "appris_principal_1"; tag "CCDS"; ccdsid "CCDS36042.1"; havana_gene "OTTMUSG00000064499.1"; havana_transcript "OTTMUST00000157310.1";
chr10	ENSEMBL_gcm37	exon	95867373	95867555	17.1760825099846	+	.	gene_id "ENSMUSG00000036499.10"; transcript_id "ENSMUSG00000036499.10_tx_3"; exon_id "chr10_95867373_95867555_+"; exonnum "23"; txlen "7806";
chr10	ENSEMBL_gcm37	exon	95867373	95867555	3.05209130023898	+	.	gene_id "ENSMUSG00000036499.10"; transcript_id "ENSMUSG00000036499.10_tx_5"; exon_id "chr10_95867373_95867555_+"; exonnum "10"; txlen "6535";
chr10	ENSEMBL_gcm37	exon	95867373	95867555	0.661469349804036	+	.	gene_id "ENSMUSG00000036499.10"; transcript_id "ENSMUSG00000036499.10_tx_6"; exon_id "chr10_95867373_95867555_+"; exonnum "24"; txlen "7932";
chr10	ENSEMBL_gcm37	exon	95867373	95867555	0.189029943419691	+	.	gene_id "ENSMUSG00000036499.10"; transcript_id "ENSMUSG00000036499.10_tx_7"; exon_id "chr10_95867373_95867555_+"; exonnum "24"; txlen "8126";
chr10	HAVANA	exon	95872442	95872627	0	+	.	gene_id "ENSMUSG00000036499.10"; transcript_id "ENSMUST00000053484.8"; gene_type "protein_coding"; gene_name "Eea1"; transcript_type "protein_coding"; transcript_name "Eea1-201"; exon_number 23; exon_id "ENSMUSE00001033220.2"; level 2; protein_id "ENSMUSP00000061493.7"; transcript_support_level "1"; mgi_id "MGI:2442192"; tag "basic"; tag "Ensembl_canonical"; tag "GENCODE_Primary"; tag "appris_principal_1"; tag "CCDS"; ccdsid "CCDS36042.1"; havana_gene "OTTMUSG00000064499.1"; havana_transcript "OTTMUST00000157310.1";
chr10	HAVANA	CDS	95872442	95872627	0	+	0	gene_id "ENSMUSG00000036499.10"; transcript_id "ENSMUST00000053484.8"; gene_type "protein_coding"; gene_name "Eea1"; transcript_type "protein_coding"; transcript_name "Eea1-201"; exon_number 23; exon_id "ENSMUSE00001033220.2"; level 2; protein_id "ENSMUSP00000061493.7"; transcript_support_level "1"; mgi_id "MGI:2442192"; tag "basic"; tag "Ensembl_canonical"; tag "GENCODE_Primary"; tag "appris_principal_1"; tag "CCDS"; ccdsid "CCDS36042.1"; havana_gene "OTTMUSG00000064499.1"; havana_transcript "OTTMUST00000157310.1";
chr10	ENSEMBL_gcm37	exon	95872442	95872627	17.1760825099846	+	.	gene_id "ENSMUSG00000036499.10"; transcript_id "ENSMUSG00000036499.10_tx_3"; exon_id "chr10_95872442_95872627_+"; exonnum "24"; txlen "7806";
chr10	ENSEMBL_gcm37	exon	95872442	95872627	3.05209130023898	+	.	gene_id "ENSMUSG00000036499.10"; transcript_id "ENSMUSG00000036499.10_tx_5"; exon_id "chr10_95872442_95872627_+"; exonnum "11"; txlen "6535";
chr10	ENSEMBL_gcm37	exon	95872442	95872627	0.661469349804036	+	.	gene_id "ENSMUSG00000036499.10"; transcript_id "ENSMUSG00000036499.10_tx_6"; exon_id "chr10_95872442_95872627_+"; exonnum "25"; txlen "7932";
chr10	ENSEMBL_gcm37	exon	95872442	95872627	0.189029943419691	+	.	gene_id "ENSMUSG00000036499.10"; transcript_id "ENSMUSG00000036499.10_tx_7"; exon_id "chr10_95872442_95872627_+"; exonnum "25"; txlen "8126";
chr10	HAVANA	exon	95873276	95873407	0	+	.	gene_id "ENSMUSG00000036499.10"; transcript_id "ENSMUST00000053484.8"; gene_type "protein_coding"; gene_name "Eea1"; transcript_type "protein_coding"; transcript_name "Eea1-201"; exon_number 24; exon_id "ENSMUSE00000996134.2"; level 2; protein_id "ENSMUSP00000061493.7"; transcript_support_level "1"; mgi_id "MGI:2442192"; tag "basic"; tag "Ensembl_canonical"; tag "GENCODE_Primary"; tag "appris_principal_1"; tag "CCDS"; ccdsid "CCDS36042.1"; havana_gene "OTTMUSG00000064499.1"; havana_transcript "OTTMUST00000157310.1";
chr10	HAVANA	CDS	95873276	95873407	0	+	0	gene_id "ENSMUSG00000036499.10"; transcript_id "ENSMUST00000053484.8"; gene_type "protein_coding"; gene_name "Eea1"; transcript_type "protein_coding"; transcript_name "Eea1-201"; exon_number 24; exon_id "ENSMUSE00000996134.2"; level 2; protein_id "ENSMUSP00000061493.7"; transcript_support_level "1"; mgi_id "MGI:2442192"; tag "basic"; tag "Ensembl_canonical"; tag "GENCODE_Primary"; tag "appris_principal_1"; tag "CCDS"; ccdsid "CCDS36042.1"; havana_gene "OTTMUSG00000064499.1"; havana_transcript "OTTMUST00000157310.1";
chr10	ENSEMBL_gcm37	exon	95873276	95873407	17.1760825099846	+	.	gene_id "ENSMUSG00000036499.10"; transcript_id "ENSMUSG00000036499.10_tx_3"; exon_id "chr10_95873276_95873407_+"; exonnum "25"; txlen "7806";
chr10	ENSEMBL_gcm37	exon	95873276	95873407	3.05209130023898	+	.	gene_id "ENSMUSG00000036499.10"; transcript_id "ENSMUSG00000036499.10_tx_5"; exon_id "chr10_95873276_95873407_+"; exonnum "12"; txlen "6535";
chr10	ENSEMBL_gcm37	exon	95873276	95873407	0.661469349804036	+	.	gene_id "ENSMUSG00000036499.10"; transcript_id "ENSMUSG00000036499.10_tx_6"; exon_id "chr10_95873276_95873407_+"; exonnum "26"; txlen "7932";
chr10	ENSEMBL_gcm37	exon	95873276	95873407	0.189029943419691	+	.	gene_id "ENSMUSG00000036499.10"; transcript_id "ENSMUSG00000036499.10_tx_7"; exon_id "chr10_95873276_95873407_+"; exonnum "26"; txlen "8126";
chr10	HAVANA	exon	95874555	95874740	0	+	.	gene_id "ENSMUSG00000036499.10"; transcript_id "ENSMUST00000053484.8"; gene_type "protein_coding"; gene_name "Eea1"; transcript_type "protein_coding"; transcript_name "Eea1-201"; exon_number 25; exon_id "ENSMUSE00000971549.2"; level 2; protein_id "ENSMUSP00000061493.7"; transcript_support_level "1"; mgi_id "MGI:2442192"; tag "basic"; tag "Ensembl_canonical"; tag "GENCODE_Primary"; tag "appris_principal_1"; tag "CCDS"; ccdsid "CCDS36042.1"; havana_gene "OTTMUSG00000064499.1"; havana_transcript "OTTMUST00000157310.1";
chr10	HAVANA	CDS	95874555	95874740	0	+	0	gene_id "ENSMUSG00000036499.10"; transcript_id "ENSMUST00000053484.8"; gene_type "protein_coding"; gene_name "Eea1"; transcript_type "protein_coding"; transcript_name "Eea1-201"; exon_number 25; exon_id "ENSMUSE00000971549.2"; level 2; protein_id "ENSMUSP00000061493.7"; transcript_support_level "1"; mgi_id "MGI:2442192"; tag "basic"; tag "Ensembl_canonical"; tag "GENCODE_Primary"; tag "appris_principal_1"; tag "CCDS"; ccdsid "CCDS36042.1"; havana_gene "OTTMUSG00000064499.1"; havana_transcript "OTTMUST00000157310.1";
chr10	ENSEMBL_gcm37	exon	95874555	95874740	17.1760825099846	+	.	gene_id "ENSMUSG00000036499.10"; transcript_id "ENSMUSG00000036499.10_tx_3"; exon_id "chr10_95874555_95874740_+"; exonnum "26"; txlen "7806";
chr10	ENSEMBL_gcm37	exon	95874555	95874740	3.05209130023898	+	.	gene_id "ENSMUSG00000036499.10"; transcript_id "ENSMUSG00000036499.10_tx_5"; exon_id "chr10_95874555_95874740_+"; exonnum "13"; txlen "6535";
chr10	ENSEMBL_gcm37	exon	95874555	95874740	0.661469349804036	+	.	gene_id "ENSMUSG00000036499.10"; transcript_id "ENSMUSG00000036499.10_tx_6"; exon_id "chr10_95874555_95874740_+"; exonnum "27"; txlen "7932";
chr10	ENSEMBL_gcm37	exon	95874555	95874740	0.189029943419691	+	.	gene_id "ENSMUSG00000036499.10"; transcript_id "ENSMUSG00000036499.10_tx_7"; exon_id "chr10_95874555_95874740_+"; exonnum "27"; txlen "8126";
chr10	HAVANA	exon	95875385	95875623	0	+	.	gene_id "ENSMUSG00000036499.10"; transcript_id "ENSMUST00000053484.8"; gene_type "protein_coding"; gene_name "Eea1"; transcript_type "protein_coding"; transcript_name "Eea1-201"; exon_number 26; exon_id "ENSMUSE00001041132.2"; level 2; protein_id "ENSMUSP00000061493.7"; transcript_support_level "1"; mgi_id "MGI:2442192"; tag "basic"; tag "Ensembl_canonical"; tag "GENCODE_Primary"; tag "appris_principal_1"; tag "CCDS"; ccdsid "CCDS36042.1"; havana_gene "OTTMUSG00000064499.1"; havana_transcript "OTTMUST00000157310.1";
chr10	HAVANA	CDS	95875385	95875623	0	+	0	gene_id "ENSMUSG00000036499.10"; transcript_id "ENSMUST00000053484.8"; gene_type "protein_coding"; gene_name "Eea1"; transcript_type "protein_coding"; transcript_name "Eea1-201"; exon_number 26; exon_id "ENSMUSE00001041132.2"; level 2; protein_id "ENSMUSP00000061493.7"; transcript_support_level "1"; mgi_id "MGI:2442192"; tag "basic"; tag "Ensembl_canonical"; tag "GENCODE_Primary"; tag "appris_principal_1"; tag "CCDS"; ccdsid "CCDS36042.1"; havana_gene "OTTMUSG00000064499.1"; havana_transcript "OTTMUST00000157310.1";
chr10	ENSEMBL_gcm37	exon	95875385	95875623	17.1760825099846	+	.	gene_id "ENSMUSG00000036499.10"; transcript_id "ENSMUSG00000036499.10_tx_3"; exon_id "chr10_95875385_95875623_+"; exonnum "27"; txlen "7806";
chr10	ENSEMBL_gcm37	exon	95875385	95875623	3.05209130023898	+	.	gene_id "ENSMUSG00000036499.10"; transcript_id "ENSMUSG00000036499.10_tx_5"; exon_id "chr10_95875385_95875623_+"; exonnum "14"; txlen "6535";
chr10	ENSEMBL_gcm37	exon	95875385	95875623	0.661469349804036	+	.	gene_id "ENSMUSG00000036499.10"; transcript_id "ENSMUSG00000036499.10_tx_6"; exon_id "chr10_95875385_95875623_+"; exonnum "28"; txlen "7932";
chr10	ENSEMBL_gcm37	exon	95875385	95875623	0.189029943419691	+	.	gene_id "ENSMUSG00000036499.10"; transcript_id "ENSMUSG00000036499.10_tx_7"; exon_id "chr10_95875385_95875623_+"; exonnum "28"; txlen "8126";
chr10	HAVANA	exon	95876114	95876234	0	+	.	gene_id "ENSMUSG00000036499.10"; transcript_id "ENSMUST00000053484.8"; gene_type "protein_coding"; gene_name "Eea1"; transcript_type "protein_coding"; transcript_name "Eea1-201"; exon_number 27; exon_id "ENSMUSE00000994591.2"; level 2; protein_id "ENSMUSP00000061493.7"; transcript_support_level "1"; mgi_id "MGI:2442192"; tag "basic"; tag "Ensembl_canonical"; tag "GENCODE_Primary"; tag "appris_principal_1"; tag "CCDS"; ccdsid "CCDS36042.1"; havana_gene "OTTMUSG00000064499.1"; havana_transcript "OTTMUST00000157310.1";
chr10	HAVANA	CDS	95876114	95876234	0	+	1	gene_id "ENSMUSG00000036499.10"; transcript_id "ENSMUST00000053484.8"; gene_type "protein_coding"; gene_name "Eea1"; transcript_type "protein_coding"; transcript_name "Eea1-201"; exon_number 27; exon_id "ENSMUSE00000994591.2"; level 2; protein_id "ENSMUSP00000061493.7"; transcript_support_level "1"; mgi_id "MGI:2442192"; tag "basic"; tag "Ensembl_canonical"; tag "GENCODE_Primary"; tag "appris_principal_1"; tag "CCDS"; ccdsid "CCDS36042.1"; havana_gene "OTTMUSG00000064499.1"; havana_transcript "OTTMUST00000157310.1";
chr10	ENSEMBL_gcm37	exon	95876114	95876234	17.1760825099846	+	.	gene_id "ENSMUSG00000036499.10"; transcript_id "ENSMUSG00000036499.10_tx_3"; exon_id "chr10_95876114_95876234_+"; exonnum "28"; txlen "7806";
chr10	ENSEMBL_gcm37	exon	95876114	95876234	3.05209130023898	+	.	gene_id "ENSMUSG00000036499.10"; transcript_id "ENSMUSG00000036499.10_tx_5"; exon_id "chr10_95876114_95876234_+"; exonnum "15"; txlen "6535";
chr10	ENSEMBL_gcm37	exon	95876114	95876234	0.661469349804036	+	.	gene_id "ENSMUSG00000036499.10"; transcript_id "ENSMUSG00000036499.10_tx_6"; exon_id "chr10_95876114_95876234_+"; exonnum "29"; txlen "7932";
chr10	ENSEMBL_gcm37	exon	95876114	95876234	0.189029943419691	+	.	gene_id "ENSMUSG00000036499.10"; transcript_id "ENSMUSG00000036499.10_tx_7"; exon_id "chr10_95876114_95876234_+"; exonnum "29"; txlen "8126";
chr10	HAVANA	exon	95877302	95877400	0	+	.	gene_id "ENSMUSG00000036499.10"; transcript_id "ENSMUST00000053484.8"; gene_type "protein_coding"; gene_name "Eea1"; transcript_type "protein_coding"; transcript_name "Eea1-201"; exon_number 28; exon_id "ENSMUSE00001084749.2"; level 2; protein_id "ENSMUSP00000061493.7"; transcript_support_level "1"; mgi_id "MGI:2442192"; tag "basic"; tag "Ensembl_canonical"; tag "GENCODE_Primary"; tag "appris_principal_1"; tag "CCDS"; ccdsid "CCDS36042.1"; havana_gene "OTTMUSG00000064499.1"; havana_transcript "OTTMUST00000157310.1";
chr10	HAVANA	CDS	95877302	95877400	0	+	0	gene_id "ENSMUSG00000036499.10"; transcript_id "ENSMUST00000053484.8"; gene_type "protein_coding"; gene_name "Eea1"; transcript_type "protein_coding"; transcript_name "Eea1-201"; exon_number 28; exon_id "ENSMUSE00001084749.2"; level 2; protein_id "ENSMUSP00000061493.7"; transcript_support_level "1"; mgi_id "MGI:2442192"; tag "basic"; tag "Ensembl_canonical"; tag "GENCODE_Primary"; tag "appris_principal_1"; tag "CCDS"; ccdsid "CCDS36042.1"; havana_gene "OTTMUSG00000064499.1"; havana_transcript "OTTMUST00000157310.1";
chr10	ENSEMBL_gcm37	exon	95877302	95877400	17.1760825099846	+	.	gene_id "ENSMUSG00000036499.10"; transcript_id "ENSMUSG00000036499.10_tx_3"; exon_id "chr10_95877302_95877400_+"; exonnum "29"; txlen "7806";
chr10	ENSEMBL_gcm37	exon	95877302	95877400	3.05209130023898	+	.	gene_id "ENSMUSG00000036499.10"; transcript_id "ENSMUSG00000036499.10_tx_5"; exon_id "chr10_95877302_95877400_+"; exonnum "16"; txlen "6535";
chr10	ENSEMBL_gcm37	exon	95877302	95877400	0.661469349804036	+	.	gene_id "ENSMUSG00000036499.10"; transcript_id "ENSMUSG00000036499.10_tx_6"; exon_id "chr10_95877302_95877400_+"; exonnum "30"; txlen "7932";
chr10	ENSEMBL_gcm37	exon	95877302	95877400	0.189029943419691	+	.	gene_id "ENSMUSG00000036499.10"; transcript_id "ENSMUSG00000036499.10_tx_7"; exon_id "chr10_95877302_95877400_+"; exonnum "30"; txlen "8126";
chr10	HAVANA	CDS	95877944	95878063	0	+	0	gene_id "ENSMUSG00000036499.10"; transcript_id "ENSMUST00000053484.8"; gene_type "protein_coding"; gene_name "Eea1"; transcript_type "protein_coding"; transcript_name "Eea1-201"; exon_number 29; exon_id "ENSMUSE00001083487.2"; level 2; protein_id "ENSMUSP00000061493.7"; transcript_support_level "1"; mgi_id "MGI:2442192"; tag "basic"; tag "Ensembl_canonical"; tag "GENCODE_Primary"; tag "appris_principal_1"; tag "CCDS"; ccdsid "CCDS36042.1"; havana_gene "OTTMUSG00000064499.1"; havana_transcript "OTTMUST00000157310.1";
chr10	HAVANA	exon	95877944	95881380	0	+	.	gene_id "ENSMUSG00000036499.10"; transcript_id "ENSMUST00000053484.8"; gene_type "protein_coding"; gene_name "Eea1"; transcript_type "protein_coding"; transcript_name "Eea1-201"; exon_number 29; exon_id "ENSMUSE00001083487.2"; level 2; protein_id "ENSMUSP00000061493.7"; transcript_support_level "1"; mgi_id "MGI:2442192"; tag "basic"; tag "Ensembl_canonical"; tag "GENCODE_Primary"; tag "appris_principal_1"; tag "CCDS"; ccdsid "CCDS36042.1"; havana_gene "OTTMUSG00000064499.1"; havana_transcript "OTTMUST00000157310.1";
chr10	ENSEMBL_gcm37	exon	95877944	95881380	17.1760825099846	+	.	gene_id "ENSMUSG00000036499.10"; transcript_id "ENSMUSG00000036499.10_tx_3"; exon_id "chr10_95877944_95881380_+"; exonnum "30"; txlen "7806";
chr10	ENSEMBL_gcm37	exon	95877944	95881380	3.05209130023898	+	.	gene_id "ENSMUSG00000036499.10"; transcript_id "ENSMUSG00000036499.10_tx_5"; exon_id "chr10_95877944_95881380_+"; exonnum "17"; txlen "6535";
chr10	ENSEMBL_gcm37	exon	95877944	95881380	0.661469349804036	+	.	gene_id "ENSMUSG00000036499.10"; transcript_id "ENSMUSG00000036499.10_tx_6"; exon_id "chr10_95877944_95881380_+"; exonnum "31"; txlen "7932";
chr10	ENSEMBL_gcm37	exon	95877944	95881380	0.189029943419691	+	.	gene_id "ENSMUSG00000036499.10"; transcript_id "ENSMUSG00000036499.10_tx_7"; exon_id "chr10_95877944_95881380_+"; exonnum "31"; txlen "8126";
chr10	HAVANA	stop_codon	95878064	95878066	0	+	0	gene_id "ENSMUSG00000036499.10"; transcript_id "ENSMUST00000053484.8"; gene_type "protein_coding"; gene_name "Eea1"; transcript_type "protein_coding"; transcript_name "Eea1-201"; exon_number 29; exon_id "ENSMUSE00001083487.2"; level 2; protein_id "ENSMUSP00000061493.7"; transcript_support_level "1"; mgi_id "MGI:2442192"; tag "basic"; tag "Ensembl_canonical"; tag "GENCODE_Primary"; tag "appris_principal_1"; tag "CCDS"; ccdsid "CCDS36042.1"; havana_gene "OTTMUSG00000064499.1"; havana_transcript "OTTMUST00000157310.1";
chr10	HAVANA	UTR	95878064	95881380	0	+	.	gene_id "ENSMUSG00000036499.10"; transcript_id "ENSMUST00000053484.8"; gene_type "protein_coding"; gene_name "Eea1"; transcript_type "protein_coding"; transcript_name "Eea1-201"; exon_number 29; exon_id "ENSMUSE00001083487.2"; level 2; protein_id "ENSMUSP00000061493.7"; transcript_support_level "1"; mgi_id "MGI:2442192"; tag "basic"; tag "Ensembl_canonical"; tag "GENCODE_Primary"; tag "appris_principal_1"; tag "CCDS"; ccdsid "CCDS36042.1"; havana_gene "OTTMUSG00000064499.1"; havana_transcript "OTTMUST00000157310.1";
chr10	sragcm37_es	exon	95889136	95889473	0.00899743816842774	+	.	gene_id "ENSMUSG00000142085.1"; transcript_id "ENSMUSG00000142085.1_tx_4"; exon_id "chr10_95889136_95889473_+"; exonnum "1"; txlen "792";
chr10	HAVANA	exon	95903743	95903949	0	+	.	gene_id "ENSMUSG00000142085.1"; transcript_id "ENSMUST00000368872.1"; gene_type "lncRNA"; gene_name "ENSMUSG00000142085"; transcript_type "lncRNA"; transcript_name "ENSMUST00000368872"; exon_number 1; exon_id "ENSMUSE00001725773.1"; level 2; tag "basic"; tag "Ensembl_canonical"; tag "GENCODE_Primary"; tag "TAGENE";
chr10	HAVANA	transcript	95903743	95919447	0	+	.	gene_id "ENSMUSG00000142085.1"; transcript_id "ENSMUST00000368872.1"; gene_type "lncRNA"; gene_name "ENSMUSG00000142085"; transcript_type "lncRNA"; transcript_name "ENSMUST00000368872"; level 2; tag "basic"; tag "Ensembl_canonical"; tag "GENCODE_Primary"; tag "TAGENE";
chr10	HAVANA	gene	95903743	95922316	0	+	.	gene_id "ENSMUSG00000142085.1"; gene_type "lncRNA"; gene_name "ENSMUSG00000142085"; level 2;
chr10	HAVANA	exon	95913048	95913171	0	+	.	gene_id "ENSMUSG00000142085.1"; transcript_id "ENSMUST00000368874.1"; gene_type "lncRNA"; gene_name "ENSMUSG00000142085"; transcript_type "lncRNA"; transcript_name "ENSMUST00000368874"; exon_number 1; exon_id "ENSMUSE00001725772.1"; level 2; tag "TAGENE";
chr10	HAVANA	transcript	95913048	95919075	0	+	.	gene_id "ENSMUSG00000142085.1"; transcript_id "ENSMUST00000368874.1"; gene_type "lncRNA"; gene_name "ENSMUSG00000142085"; transcript_type "lncRNA"; transcript_name "ENSMUST00000368874"; level 2; tag "TAGENE";
chr10	HAVANA	exon	95913091	95913171	0	+	.	gene_id "ENSMUSG00000142085.1"; transcript_id "ENSMUST00000368873.1"; gene_type "lncRNA"; gene_name "ENSMUSG00000142085"; transcript_type "lncRNA"; transcript_name "ENSMUST00000368873"; exon_number 1; exon_id "ENSMUSE00001725779.1"; level 2; tag "basic"; tag "TAGENE";
chr10	HAVANA	transcript	95913091	95922316	0	+	.	gene_id "ENSMUSG00000142085.1"; transcript_id "ENSMUST00000368873.1"; gene_type "lncRNA"; gene_name "ENSMUSG00000142085"; transcript_type "lncRNA"; transcript_name "ENSMUST00000368873"; level 2; tag "basic"; tag "TAGENE";
chr10	HAVANA	exon	95915232	95915387	0	+	.	gene_id "ENSMUSG00000142085.1"; transcript_id "ENSMUST00000368875.1"; gene_type "lncRNA"; gene_name "ENSMUSG00000142085"; transcript_type "lncRNA"; transcript_name "ENSMUST00000368875"; exon_number 1; exon_id "ENSMUSE00001725777.1"; level 2; tag "TAGENE";
chr10	HAVANA	transcript	95915232	95919458	0	+	.	gene_id "ENSMUSG00000142085.1"; transcript_id "ENSMUST00000368875.1"; gene_type "lncRNA"; gene_name "ENSMUSG00000142085"; transcript_type "lncRNA"; transcript_name "ENSMUST00000368875"; level 2; tag "TAGENE";
chr10	sragcm37_mid	exon	95916618	95916865	0.00856898873183594	+	.	gene_id "ENSMUSG00000142085.1"; transcript_id "ENSMUSG00000142085.1_tx_5"; exon_id "chr10_95916618_95916865_+"; exonnum "1"; txlen "702";
chr10	HAVANA	exon	95918500	95918751	0	+	.	gene_id "ENSMUSG00000142085.1"; transcript_id "ENSMUST00000368873.1"; gene_type "lncRNA"; gene_name "ENSMUSG00000142085"; transcript_type "lncRNA"; transcript_name "ENSMUST00000368873"; exon_number 2; exon_id "ENSMUSE00001725774.1"; level 2; tag "basic"; tag "TAGENE";
chr10	ENSEMBL_gcm37	exon	95918500	95918751	0.00899743816842774	+	.	gene_id "ENSMUSG00000142085.1"; transcript_id "ENSMUSG00000142085.1_tx_4"; exon_id "chr10_95918500_95918751_+"; exonnum "2"; txlen "792";
chr10	ENSEMBL_gcm37	exon	95918500	95918751	0.00856898873183594	+	.	gene_id "ENSMUSG00000142085.1"; transcript_id "ENSMUSG00000142085.1_tx_5"; exon_id "chr10_95918500_95918751_+"; exonnum "2"; txlen "702";
chr10	HAVANA	exon	95918500	95919075	0	+	.	gene_id "ENSMUSG00000142085.1"; transcript_id "ENSMUST00000368874.1"; gene_type "lncRNA"; gene_name "ENSMUSG00000142085"; transcript_type "lncRNA"; transcript_name "ENSMUST00000368874"; exon_number 2; exon_id "ENSMUSE00001725771.1"; level 2; tag "TAGENE";
chr10	HAVANA	exon	95918500	95919447	0	+	.	gene_id "ENSMUSG00000142085.1"; transcript_id "ENSMUST00000368872.1"; gene_type "lncRNA"; gene_name "ENSMUSG00000142085"; transcript_type "lncRNA"; transcript_name "ENSMUST00000368872"; exon_number 2; exon_id "ENSMUSE00001725775.1"; level 2; tag "basic"; tag "Ensembl_canonical"; tag "GENCODE_Primary"; tag "TAGENE";
chr10	HAVANA	exon	95918500	95919458	0	+	.	gene_id "ENSMUSG00000142085.1"; transcript_id "ENSMUST00000368875.1"; gene_type "lncRNA"; gene_name "ENSMUSG00000142085"; transcript_type "lncRNA"; transcript_name "ENSMUST00000368875"; exon_number 2; exon_id "ENSMUSE00001725776.1"; level 2; tag "TAGENE";
chr10	HAVANA	exon	95922115	95922316	0	+	.	gene_id "ENSMUSG00000142085.1"; transcript_id "ENSMUST00000368873.1"; gene_type "lncRNA"; gene_name "ENSMUSG00000142085"; transcript_type "lncRNA"; transcript_name "ENSMUST00000368873"; exon_number 3; exon_id "ENSMUSE00001725778.1"; level 2; tag "basic"; tag "TAGENE";
chr10	ENSEMBL_gcm37	exon	95922115	95922316	0.00899743816842774	+	.	gene_id "ENSMUSG00000142085.1"; transcript_id "ENSMUSG00000142085.1_tx_4"; exon_id "chr10_95922115_95922316_+"; exonnum "3"; txlen "792";
chr10	ENSEMBL_gcm37	exon	95922115	95922316	0.00856898873183594	+	.	gene_id "ENSMUSG00000142085.1"; transcript_id "ENSMUSG00000142085.1_tx_5"; exon_id "chr10_95922115_95922316_+"; exonnum "3"; txlen "702";
chr10	HAVANA	start_codon	95972465	95972467	0	+	0	gene_id "ENSMUSG00000096486.2"; transcript_id "ENSMUST00000074615.7"; gene_type "protein_coding"; gene_name "Atg5lrt"; transcript_type "protein_coding"; transcript_name "Atg5lrt-201"; exon_number 1; exon_id "ENSMUSE00000913722.3"; level 2; protein_id "ENSMUSP00000136869.2"; transcript_support_level "NA"; mgi_id "MGI:3646788"; tag "basic"; tag "Ensembl_canonical"; tag "GENCODE_Primary"; tag "appris_principal_1"; havana_gene "OTTMUSG00000064503.1"; havana_transcript "OTTMUST00000157315.1";
chr10	HAVANA	CDS	95972465	95972773	0	+	0	gene_id "ENSMUSG00000096486.2"; transcript_id "ENSMUST00000074615.7"; gene_type "protein_coding"; gene_name "Atg5lrt"; transcript_type "protein_coding"; transcript_name "Atg5lrt-201"; exon_number 1; exon_id "ENSMUSE00000913722.3"; level 2; protein_id "ENSMUSP00000136869.2"; transcript_support_level "NA"; mgi_id "MGI:3646788"; tag "basic"; tag "Ensembl_canonical"; tag "GENCODE_Primary"; tag "appris_principal_1"; havana_gene "OTTMUSG00000064503.1"; havana_transcript "OTTMUST00000157315.1";
chr10	HAVANA	gene	95972465	95972776	0	+	.	gene_id "ENSMUSG00000096486.2"; gene_type "protein_coding"; gene_name "Atg5lrt"; level 2; mgi_id "MGI:3646788"; tag "retrogene"; havana_gene "OTTMUSG00000064503.1";
chr10	HAVANA	transcript	95972465	95972776	0	+	.	gene_id "ENSMUSG00000096486.2"; transcript_id "ENSMUST00000074615.7"; gene_type "protein_coding"; gene_name "Atg5lrt"; transcript_type "protein_coding"; transcript_name "Atg5lrt-201"; level 2; protein_id "ENSMUSP00000136869.2"; transcript_support_level "NA"; mgi_id "MGI:3646788"; tag "basic"; tag "Ensembl_canonical"; tag "GENCODE_Primary"; tag "appris_principal_1"; havana_gene "OTTMUSG00000064503.1"; havana_transcript "OTTMUST00000157315.1";
chr10	HAVANA	exon	95972465	95972776	0	+	.	gene_id "ENSMUSG00000096486.2"; transcript_id "ENSMUST00000074615.7"; gene_type "protein_coding"; gene_name "Atg5lrt"; transcript_type "protein_coding"; transcript_name "Atg5lrt-201"; exon_number 1; exon_id "ENSMUSE00000913722.3"; level 2; protein_id "ENSMUSP00000136869.2"; transcript_support_level "NA"; mgi_id "MGI:3646788"; tag "basic"; tag "Ensembl_canonical"; tag "GENCODE_Primary"; tag "appris_principal_1"; havana_gene "OTTMUSG00000064503.1"; havana_transcript "OTTMUST00000157315.1";
chr10	HAVANA	stop_codon	95972774	95972776	0	+	0	gene_id "ENSMUSG00000096486.2"; transcript_id "ENSMUST00000074615.7"; gene_type "protein_coding"; gene_name "Atg5lrt"; transcript_type "protein_coding"; transcript_name "Atg5lrt-201"; exon_number 1; exon_id "ENSMUSE00000913722.3"; level 2; protein_id "ENSMUSP00000136869.2"; transcript_support_level "NA"; mgi_id "MGI:3646788"; tag "basic"; tag "Ensembl_canonical"; tag "GENCODE_Primary"; tag "appris_principal_1"; havana_gene "OTTMUSG00000064503.1"; havana_transcript "OTTMUST00000157315.1";
chr10	HAVANA	UTR	95972774	95972776	0	+	.	gene_id "ENSMUSG00000096486.2"; transcript_id "ENSMUST00000074615.7"; gene_type "protein_coding"; gene_name "Atg5lrt"; transcript_type "protein_coding"; transcript_name "Atg5lrt-201"; exon_number 1; exon_id "ENSMUSE00000913722.3"; level 2; protein_id "ENSMUSP00000136869.2"; transcript_support_level "NA"; mgi_id "MGI:3646788"; tag "basic"; tag "Ensembl_canonical"; tag "GENCODE_Primary"; tag "appris_principal_1"; havana_gene "OTTMUSG00000064503.1"; havana_transcript "OTTMUST00000157315.1";
chr10	sragcm37_es	exon	95986479	95986573	0.0462418701125118	+	.	gene_id "ENSMUSG00000112762.3"; transcript_id "ENSMUSG00000112762.3_tx_33"; exon_id "chr10_95986479_95986573_+"; exonnum "1"; txlen "1098";
chr10	sragcm37_es	exon	95986479	95986573	0.043405740171229	+	.	gene_id "ENSMUSG00000112762.3"; transcript_id "ENSMUSG00000112762.3_tx_35"; exon_id "chr10_95986479_95986573_+"; exonnum "1"; txlen "814";
chr10	sragcm37_es	exon	95986479	95986573	0.032226504467575	+	.	gene_id "ENSMUSG00000112762.3"; transcript_id "ENSMUSG00000112762.3_tx_55"; exon_id "chr10_95986479_95986573_+"; exonnum "1"; txlen "1483";
chr10	sragcm37_es	exon	95986479	95986573	0.0313563652210883	+	.	gene_id "ENSMUSG00000112762.3"; transcript_id "ENSMUSG00000112762.3_tx_56"; exon_id "chr10_95986479_95986573_+"; exonnum "1"; txlen "1315";
chr10	sragcm37_es	exon	95986479	95986573	0.0294493608933633	+	.	gene_id "ENSMUSG00000112762.3"; transcript_id "ENSMUSG00000112762.3_tx_60"; exon_id "chr10_95986479_95986573_+"; exonnum "1"; txlen "541";
chr10	sragcm37_es	exon	95986479	95986573	0.0293985519164932	+	.	gene_id "ENSMUSG00000112762.3"; transcript_id "ENSMUSG00000112762.3_tx_63"; exon_id "chr10_95986479_95986573_+"; exonnum "1"; txlen "1257";
chr10	sragcm37_es	exon	95986479	95986573	0.0251485755479154	+	.	gene_id "ENSMUSG00000112762.3"; transcript_id "ENSMUSG00000112762.3_tx_78"; exon_id "chr10_95986479_95986573_+"; exonnum "1"; txlen "1543";
chr10	sragcm37_es	exon	95986479	95986573	0.0223206229968336	+	.	gene_id "ENSMUSG00000112762.3"; transcript_id "ENSMUSG00000112762.3_tx_80"; exon_id "chr10_95986479_95986573_+"; exonnum "1"; txlen "1723";
chr10	sragcm37_es	exon	95986479	95986573	0.0223206229968336	+	.	gene_id "ENSMUSG00000112762.3"; transcript_id "ENSMUSG00000112762.3_tx_82"; exon_id "chr10_95986479_95986573_+"; exonnum "1"; txlen "1783";
chr10	sragcm37_es	exon	95986479	95986573	0.0175859453914446	+	.	gene_id "ENSMUSG00000112762.3"; transcript_id "ENSMUSG00000112762.3_tx_96"; exon_id "chr10_95986479_95986573_+"; exonnum "1"; txlen "1799";
chr10	sragcm37_es	exon	95986479	95986573	0.0175859453914446	+	.	gene_id "ENSMUSG00000112762.3"; transcript_id "ENSMUSG00000112762.3_tx_98"; exon_id "chr10_95986479_95986573_+"; exonnum "1"; txlen "1573";
chr10	HAVANA	exon	95999842	95999933	0	+	.	gene_id "ENSMUSG00000112762.3"; transcript_id "ENSMUST00000300644.1"; gene_type "lncRNA"; gene_name "4930459C07Rik"; transcript_type "lncRNA"; transcript_name "4930459C07Rik-217"; exon_number 1; exon_id "ENSMUSE00001594381.1"; level 2; mgi_id "MGI:1922131"; tag "basic"; tag "TAGENE"; havana_gene "OTTMUSG00000064504.1";
chr10	ENSEMBL_gcm37	exon	95999842	95999933	0.00130520886973007	+	.	gene_id "ENSMUSG00000112762.3"; transcript_id "ENSMUSG00000112762.3_tx_105"; exon_id "chr10_95999842_95999933_+"; exonnum "1"; txlen "2653";
chr10	ENSEMBL_gcm37	exon	95999842	95999933	0.0860439714265246	+	.	gene_id "ENSMUSG00000112762.3"; transcript_id "ENSMUSG00000112762.3_tx_20"; exon_id "chr10_95999842_95999933_+"; exonnum "1"; txlen "811";
chr10	ENSEMBL_gcm37	exon	95999842	95999933	0.0402206721573822	+	.	gene_id "ENSMUSG00000112762.3"; transcript_id "ENSMUSG00000112762.3_tx_38"; exon_id "chr10_95999842_95999933_+"; exonnum "1"; txlen "871";
chr10	ENSEMBL_gcm37	exon	95999842	95999933	0.0294493608933633	+	.	gene_id "ENSMUSG00000112762.3"; transcript_id "ENSMUSG00000112762.3_tx_58"; exon_id "chr10_95999842_95999933_+"; exonnum "1"; txlen "538";
chr10	ENSEMBL_gcm37	exon	95999842	95999933	0.0251485755479154	+	.	gene_id "ENSMUSG00000112762.3"; transcript_id "ENSMUSG00000112762.3_tx_75"; exon_id "chr10_95999842_95999933_+"; exonnum "1"; txlen "1720";
chr10	ENSEMBL_gcm37	exon	95999842	95999933	0.0251485755479154	+	.	gene_id "ENSMUSG00000112762.3"; transcript_id "ENSMUSG00000112762.3_tx_76"; exon_id "chr10_95999842_95999933_+"; exonnum "1"; txlen "1780";
chr10	ENSEMBL_gcm37	exon	95999842	95999933	0.0175859453914446	+	.	gene_id "ENSMUSG00000112762.3"; transcript_id "ENSMUSG00000112762.3_tx_92"; exon_id "chr10_95999842_95999933_+"; exonnum "1"; txlen "1570";
chr10	ENSEMBL_gcm37	exon	95999842	95999933	0.0175859453914446	+	.	gene_id "ENSMUSG00000112762.3"; transcript_id "ENSMUSG00000112762.3_tx_94"; exon_id "chr10_95999842_95999933_+"; exonnum "1"; txlen "1796";
chr10	HAVANA	transcript	95999842	96019125	0	+	.	gene_id "ENSMUSG00000112762.3"; transcript_id "ENSMUST00000300644.1"; gene_type "lncRNA"; gene_name "4930459C07Rik"; transcript_type "lncRNA"; transcript_name "4930459C07Rik-217"; level 2; mgi_id "MGI:1922131"; tag "basic"; tag "TAGENE"; havana_gene "OTTMUSG00000064504.1";
chr10	HAVANA	gene	95999842	96137247	0	+	.	gene_id "ENSMUSG00000112762.3"; gene_type "lncRNA"; gene_name "4930459C07Rik"; level 2; mgi_id "MGI:1922131"; tag "ncRNA_host"; havana_gene "OTTMUSG00000064504.1";
chr10	ENSEMBL	gene	96000193	96000293	0	+	.	gene_id "ENSMUSG00002076793.1"; gene_type "miRNA"; gene_name "Gm55227"; level 3; mgi_id "MGI:6846926";
chr10	ENSEMBL	transcript	96000193	96000293	0	+	.	gene_id "ENSMUSG00002076793.1"; transcript_id "ENSMUST00020183592.1"; gene_type "miRNA"; gene_name "Gm55227"; transcript_type "miRNA"; transcript_name "Gm55227-201"; level 3; mgi_id "MGI:6846926"; tag "basic"; tag "Ensembl_canonical"; tag "GENCODE_Primary";
chr10	ENSEMBL	exon	96000193	96000293	0	+	.	gene_id "ENSMUSG00002076793.1"; transcript_id "ENSMUST00020183592.1"; gene_type "miRNA"; gene_name "Gm55227"; transcript_type "miRNA"; transcript_name "Gm55227-201"; exon_number 1; exon_id "ENSMUSE00011467734.1"; level 3; mgi_id "MGI:6846926"; tag "basic"; tag "Ensembl_canonical"; tag "GENCODE_Primary";
chr10	sragcm37_es	exon	96000323	96000438	0.0163556028521931	+	.	gene_id "ENSMUSG00000112762.3"; transcript_id "ENSMUSG00000112762.3_tx_101"; exon_id "chr10_96000323_96000438_+"; exonnum "1"; txlen "1887";
chr10	sragcm37_es	exon	96000323	96000438	0.00130520886973007	+	.	gene_id "ENSMUSG00000112762.3"; transcript_id "ENSMUSG00000112762.3_tx_104"; exon_id "chr10_96000323_96000438_+"; exonnum "1"; txlen "2677";
chr10	sragcm37_es	exon	96000323	96000438	0.0860439714265246	+	.	gene_id "ENSMUSG00000112762.3"; transcript_id "ENSMUSG00000112762.3_tx_21"; exon_id "chr10_96000323_96000438_+"; exonnum "1"; txlen "835";
chr10	sragcm37_es	exon	96000323	96000438	0.0648882405406003	+	.	gene_id "ENSMUSG00000112762.3"; transcript_id "ENSMUSG00000112762.3_tx_25"; exon_id "chr10_96000323_96000438_+"; exonnum "1"; txlen "1119";
chr10	sragcm37_es	exon	96000323	96000438	0.0559253561477756	+	.	gene_id "ENSMUSG00000112762.3"; transcript_id "ENSMUSG00000112762.3_tx_29"; exon_id "chr10_96000323_96000438_+"; exonnum "1"; txlen "1169";
chr10	sragcm37_es	exon	96000323	96000438	0.0436287175394551	+	.	gene_id "ENSMUSG00000112762.3"; transcript_id "ENSMUSG00000112762.3_tx_34"; exon_id "chr10_96000323_96000438_+"; exonnum "1"; txlen "895";
chr10	sragcm37_es	exon	96000323	96000438	0.0364378777401713	+	.	gene_id "ENSMUSG00000112762.3"; transcript_id "ENSMUSG00000112762.3_tx_44"; exon_id "chr10_96000323_96000438_+"; exonnum "1"; txlen "1428";
chr10	sragcm37_es	exon	96000323	96000438	0.0360825493969012	+	.	gene_id "ENSMUSG00000112762.3"; transcript_id "ENSMUSG00000112762.3_tx_45"; exon_id "chr10_96000323_96000438_+"; exonnum "1"; txlen "1504";
chr10	sragcm37_es	exon	96000323	96000438	0.0294493608933633	+	.	gene_id "ENSMUSG00000112762.3"; transcript_id "ENSMUSG00000112762.3_tx_59"; exon_id "chr10_96000323_96000438_+"; exonnum "1"; txlen "562";
chr10	sragcm37_es	exon	96000323	96000438	0.0293985519164932	+	.	gene_id "ENSMUSG00000112762.3"; transcript_id "ENSMUSG00000112762.3_tx_62"; exon_id "chr10_96000323_96000438_+"; exonnum "1"; txlen "1278";
chr10	sragcm37_es	exon	96000323	96000438	0.0251485755479154	+	.	gene_id "ENSMUSG00000112762.3"; transcript_id "ENSMUSG00000112762.3_tx_74"; exon_id "chr10_96000323_96000438_+"; exonnum "1"; txlen "1744";
chr10	sragcm37_es	exon	96000323	96000438	0.0251485755479154	+	.	gene_id "ENSMUSG00000112762.3"; transcript_id "ENSMUSG00000112762.3_tx_77"; exon_id "chr10_96000323_96000438_+"; exonnum "1"; txlen "1804";
chr10	sragcm37_es	exon	96000323	96000438	0.0196274691513639	+	.	gene_id "ENSMUSG00000112762.3"; transcript_id "ENSMUSG00000112762.3_tx_87"; exon_id "chr10_96000323_96000438_+"; exonnum "1"; txlen "1245";
chr10	sragcm37_es	exon	96000323	96000438	0.0184026151911149	+	.	gene_id "ENSMUSG00000112762.3"; transcript_id "ENSMUSG00000112762.3_tx_90"; exon_id "chr10_96000323_96000438_+"; exonnum "1"; txlen "1019";
chr10	sragcm37_es	exon	96000323	96000438	0.0175859453914446	+	.	gene_id "ENSMUSG00000112762.3"; transcript_id "ENSMUSG00000112762.3_tx_93"; exon_id "chr10_96000323_96000438_+"; exonnum "1"; txlen "1594";
chr10	sragcm37_es	exon	96000323	96000438	0.0175859453914446	+	.	gene_id "ENSMUSG00000112762.3"; transcript_id "ENSMUSG00000112762.3_tx_95"; exon_id "chr10_96000323_96000438_+"; exonnum "1"; txlen "1820";
chr10	HAVANA	exon	96002674	96002932	0	+	.	gene_id "ENSMUSG00000112762.3"; transcript_id "ENSMUST00000300644.1"; gene_type "lncRNA"; gene_name "4930459C07Rik"; transcript_type "lncRNA"; transcript_name "4930459C07Rik-217"; exon_number 2; exon_id "ENSMUSE00001594414.1"; level 2; mgi_id "MGI:1922131"; tag "basic"; tag "TAGENE"; havana_gene "OTTMUSG00000064504.1";
chr10	ENSEMBL_gcm37	exon	96002674	96002932	0.0163556028521931	+	.	gene_id "ENSMUSG00000112762.3"; transcript_id "ENSMUSG00000112762.3_tx_101"; exon_id "chr10_96002674_96002932_+"; exonnum "2"; txlen "1887";
chr10	ENSEMBL_gcm37	exon	96002674	96002932	0.00130520886973007	+	.	gene_id "ENSMUSG00000112762.3"; transcript_id "ENSMUSG00000112762.3_tx_104"; exon_id "chr10_96002674_96002932_+"; exonnum "2"; txlen "2677";
chr10	ENSEMBL_gcm37	exon	96002674	96002932	0.00130520886973007	+	.	gene_id "ENSMUSG00000112762.3"; transcript_id "ENSMUSG00000112762.3_tx_105"; exon_id "chr10_96002674_96002932_+"; exonnum "2"; txlen "2653";
chr10	ENSEMBL_gcm37	exon	96002674	96002932	0.0860439714265246	+	.	gene_id "ENSMUSG00000112762.3"; transcript_id "ENSMUSG00000112762.3_tx_20"; exon_id "chr10_96002674_96002932_+"; exonnum "2"; txlen "811";
chr10	ENSEMBL_gcm37	exon	96002674	96002932	0.0860439714265246	+	.	gene_id "ENSMUSG00000112762.3"; transcript_id "ENSMUSG00000112762.3_tx_21"; exon_id "chr10_96002674_96002932_+"; exonnum "2"; txlen "835";
chr10	ENSEMBL_gcm37	exon	96002674	96002932	0.0648882405406003	+	.	gene_id "ENSMUSG00000112762.3"; transcript_id "ENSMUSG00000112762.3_tx_25"; exon_id "chr10_96002674_96002932_+"; exonnum "2"; txlen "1119";
chr10	ENSEMBL_gcm37	exon	96002674	96002932	0.0559253561477756	+	.	gene_id "ENSMUSG00000112762.3"; transcript_id "ENSMUSG00000112762.3_tx_29"; exon_id "chr10_96002674_96002932_+"; exonnum "2"; txlen "1169";
chr10	ENSEMBL_gcm37	exon	96002674	96002932	0.0462418701125118	+	.	gene_id "ENSMUSG00000112762.3"; transcript_id "ENSMUSG00000112762.3_tx_33"; exon_id "chr10_96002674_96002932_+"; exonnum "2"; txlen "1098";
chr10	ENSEMBL_gcm37	exon	96002674	96002932	0.0436287175394551	+	.	gene_id "ENSMUSG00000112762.3"; transcript_id "ENSMUSG00000112762.3_tx_34"; exon_id "chr10_96002674_96002932_+"; exonnum "2"; txlen "895";
chr10	ENSEMBL_gcm37	exon	96002674	96002932	0.043405740171229	+	.	gene_id "ENSMUSG00000112762.3"; transcript_id "ENSMUSG00000112762.3_tx_35"; exon_id "chr10_96002674_96002932_+"; exonnum "2"; txlen "814";
chr10	ENSEMBL_gcm37	exon	96002674	96002932	0.0402206721573822	+	.	gene_id "ENSMUSG00000112762.3"; transcript_id "ENSMUSG00000112762.3_tx_38"; exon_id "chr10_96002674_96002932_+"; exonnum "2"; txlen "871";
chr10	ENSEMBL_gcm37	exon	96002674	96002932	0.0364378777401713	+	.	gene_id "ENSMUSG00000112762.3"; transcript_id "ENSMUSG00000112762.3_tx_44"; exon_id "chr10_96002674_96002932_+"; exonnum "2"; txlen "1428";
chr10	ENSEMBL_gcm37	exon	96002674	96002932	0.0360825493969012	+	.	gene_id "ENSMUSG00000112762.3"; transcript_id "ENSMUSG00000112762.3_tx_45"; exon_id "chr10_96002674_96002932_+"; exonnum "2"; txlen "1504";
chr10	ENSEMBL_gcm37	exon	96002674	96002932	0.032226504467575	+	.	gene_id "ENSMUSG00000112762.3"; transcript_id "ENSMUSG00000112762.3_tx_55"; exon_id "chr10_96002674_96002932_+"; exonnum "2"; txlen "1483";
chr10	ENSEMBL_gcm37	exon	96002674	96002932	0.0313563652210883	+	.	gene_id "ENSMUSG00000112762.3"; transcript_id "ENSMUSG00000112762.3_tx_56"; exon_id "chr10_96002674_96002932_+"; exonnum "2"; txlen "1315";
chr10	ENSEMBL_gcm37	exon	96002674	96002932	0.0294493608933633	+	.	gene_id "ENSMUSG00000112762.3"; transcript_id "ENSMUSG00000112762.3_tx_58"; exon_id "chr10_96002674_96002932_+"; exonnum "2"; txlen "538";
chr10	ENSEMBL_gcm37	exon	96002674	96002932	0.0294493608933633	+	.	gene_id "ENSMUSG00000112762.3"; transcript_id "ENSMUSG00000112762.3_tx_59"; exon_id "chr10_96002674_96002932_+"; exonnum "2"; txlen "562";
chr10	ENSEMBL_gcm37	exon	96002674	96002932	0.0294493608933633	+	.	gene_id "ENSMUSG00000112762.3"; transcript_id "ENSMUSG00000112762.3_tx_60"; exon_id "chr10_96002674_96002932_+"; exonnum "2"; txlen "541";
chr10	ENSEMBL_gcm37	exon	96002674	96002932	0.0293985519164932	+	.	gene_id "ENSMUSG00000112762.3"; transcript_id "ENSMUSG00000112762.3_tx_62"; exon_id "chr10_96002674_96002932_+"; exonnum "2"; txlen "1278";
chr10	ENSEMBL_gcm37	exon	96002674	96002932	0.0293985519164932	+	.	gene_id "ENSMUSG00000112762.3"; transcript_id "ENSMUSG00000112762.3_tx_63"; exon_id "chr10_96002674_96002932_+"; exonnum "2"; txlen "1257";
chr10	ENSEMBL_gcm37	exon	96002674	96002932	0.0251485755479154	+	.	gene_id "ENSMUSG00000112762.3"; transcript_id "ENSMUSG00000112762.3_tx_74"; exon_id "chr10_96002674_96002932_+"; exonnum "2"; txlen "1744";
chr10	ENSEMBL_gcm37	exon	96002674	96002932	0.0251485755479154	+	.	gene_id "ENSMUSG00000112762.3"; transcript_id "ENSMUSG00000112762.3_tx_75"; exon_id "chr10_96002674_96002932_+"; exonnum "2"; txlen "1720";
chr10	ENSEMBL_gcm37	exon	96002674	96002932	0.0251485755479154	+	.	gene_id "ENSMUSG00000112762.3"; transcript_id "ENSMUSG00000112762.3_tx_76"; exon_id "chr10_96002674_96002932_+"; exonnum "2"; txlen "1780";
chr10	ENSEMBL_gcm37	exon	96002674	96002932	0.0251485755479154	+	.	gene_id "ENSMUSG00000112762.3"; transcript_id "ENSMUSG00000112762.3_tx_77"; exon_id "chr10_96002674_96002932_+"; exonnum "2"; txlen "1804";
chr10	ENSEMBL_gcm37	exon	96002674	96002932	0.0251485755479154	+	.	gene_id "ENSMUSG00000112762.3"; transcript_id "ENSMUSG00000112762.3_tx_78"; exon_id "chr10_96002674_96002932_+"; exonnum "2"; txlen "1543";
chr10	ENSEMBL_gcm37	exon	96002674	96002932	0.0223206229968336	+	.	gene_id "ENSMUSG00000112762.3"; transcript_id "ENSMUSG00000112762.3_tx_80"; exon_id "chr10_96002674_96002932_+"; exonnum "2"; txlen "1723";
chr10	ENSEMBL_gcm37	exon	96002674	96002932	0.0223206229968336	+	.	gene_id "ENSMUSG00000112762.3"; transcript_id "ENSMUSG00000112762.3_tx_82"; exon_id "chr10_96002674_96002932_+"; exonnum "2"; txlen "1783";
chr10	ENSEMBL_gcm37	exon	96002674	96002932	0.0196274691513639	+	.	gene_id "ENSMUSG00000112762.3"; transcript_id "ENSMUSG00000112762.3_tx_87"; exon_id "chr10_96002674_96002932_+"; exonnum "2"; txlen "1245";
chr10	ENSEMBL_gcm37	exon	96002674	96002932	0.0184026151911149	+	.	gene_id "ENSMUSG00000112762.3"; transcript_id "ENSMUSG00000112762.3_tx_90"; exon_id "chr10_96002674_96002932_+"; exonnum "2"; txlen "1019";
chr10	ENSEMBL_gcm37	exon	96002674	96002932	0.0175859453914446	+	.	gene_id "ENSMUSG00000112762.3"; transcript_id "ENSMUSG00000112762.3_tx_92"; exon_id "chr10_96002674_96002932_+"; exonnum "2"; txlen "1570";
chr10	ENSEMBL_gcm37	exon	96002674	96002932	0.0175859453914446	+	.	gene_id "ENSMUSG00000112762.3"; transcript_id "ENSMUSG00000112762.3_tx_93"; exon_id "chr10_96002674_96002932_+"; exonnum "2"; txlen "1594";
chr10	ENSEMBL_gcm37	exon	96002674	96002932	0.0175859453914446	+	.	gene_id "ENSMUSG00000112762.3"; transcript_id "ENSMUSG00000112762.3_tx_94"; exon_id "chr10_96002674_96002932_+"; exonnum "2"; txlen "1796";
chr10	ENSEMBL_gcm37	exon	96002674	96002932	0.0175859453914446	+	.	gene_id "ENSMUSG00000112762.3"; transcript_id "ENSMUSG00000112762.3_tx_95"; exon_id "chr10_96002674_96002932_+"; exonnum "2"; txlen "1820";
chr10	ENSEMBL_gcm37	exon	96002674	96002932	0.0175859453914446	+	.	gene_id "ENSMUSG00000112762.3"; transcript_id "ENSMUSG00000112762.3_tx_96"; exon_id "chr10_96002674_96002932_+"; exonnum "2"; txlen "1799";
chr10	ENSEMBL_gcm37	exon	96002674	96002932	0.0175859453914446	+	.	gene_id "ENSMUSG00000112762.3"; transcript_id "ENSMUSG00000112762.3_tx_98"; exon_id "chr10_96002674_96002932_+"; exonnum "2"; txlen "1573";
chr10	sragcm37_mid	exon	96003938	96004072	0.0436287175394551	+	.	gene_id "ENSMUSG00000112762.3"; transcript_id "ENSMUSG00000112762.3_tx_34"; exon_id "chr10_96003938_96004072_+"; exonnum "3"; txlen "895";
chr10	sragcm37_mid	exon	96003938	96004072	0.0402206721573822	+	.	gene_id "ENSMUSG00000112762.3"; transcript_id "ENSMUSG00000112762.3_tx_38"; exon_id "chr10_96003938_96004072_+"; exonnum "3"; txlen "871";
chr10	sragcm37_mid	exon	96003938	96004072	0.0251485755479154	+	.	gene_id "ENSMUSG00000112762.3"; transcript_id "ENSMUSG00000112762.3_tx_76"; exon_id "chr10_96003938_96004072_+"; exonnum "3"; txlen "1780";
chr10	sragcm37_mid	exon	96003938	96004072	0.0251485755479154	+	.	gene_id "ENSMUSG00000112762.3"; transcript_id "ENSMUSG00000112762.3_tx_77"; exon_id "chr10_96003938_96004072_+"; exonnum "3"; txlen "1804";
chr10	sragcm37_mid	exon	96003938	96004072	0.0251485755479154	+	.	gene_id "ENSMUSG00000112762.3"; transcript_id "ENSMUSG00000112762.3_tx_78"; exon_id "chr10_96003938_96004072_+"; exonnum "3"; txlen "1543";
chr10	sragcm37_mid	exon	96003938	96004072	0.0223206229968336	+	.	gene_id "ENSMUSG00000112762.3"; transcript_id "ENSMUSG00000112762.3_tx_82"; exon_id "chr10_96003938_96004072_+"; exonnum "3"; txlen "1783";
chr10	HAVANA	exon	96003998	96004072	0	+	.	gene_id "ENSMUSG00000112762.3"; transcript_id "ENSMUST00000300644.1"; gene_type "lncRNA"; gene_name "4930459C07Rik"; transcript_type "lncRNA"; transcript_name "4930459C07Rik-217"; exon_number 3; exon_id "ENSMUSE00001594389.1"; level 2; mgi_id "MGI:1922131"; tag "basic"; tag "TAGENE"; havana_gene "OTTMUSG00000064504.1";
chr10	ENSEMBL_gcm37	exon	96003998	96004072	0.0163556028521931	+	.	gene_id "ENSMUSG00000112762.3"; transcript_id "ENSMUSG00000112762.3_tx_101"; exon_id "chr10_96003998_96004072_+"; exonnum "3"; txlen "1887";
chr10	ENSEMBL_gcm37	exon	96003998	96004072	0.00130520886973007	+	.	gene_id "ENSMUSG00000112762.3"; transcript_id "ENSMUSG00000112762.3_tx_104"; exon_id "chr10_96003998_96004072_+"; exonnum "3"; txlen "2677";
chr10	ENSEMBL_gcm37	exon	96003998	96004072	0.00130520886973007	+	.	gene_id "ENSMUSG00000112762.3"; transcript_id "ENSMUSG00000112762.3_tx_105"; exon_id "chr10_96003998_96004072_+"; exonnum "3"; txlen "2653";
chr10	ENSEMBL_gcm37	exon	96003998	96004072	0.0860439714265246	+	.	gene_id "ENSMUSG00000112762.3"; transcript_id "ENSMUSG00000112762.3_tx_20"; exon_id "chr10_96003998_96004072_+"; exonnum "3"; txlen "811";
chr10	ENSEMBL_gcm37	exon	96003998	96004072	0.0860439714265246	+	.	gene_id "ENSMUSG00000112762.3"; transcript_id "ENSMUSG00000112762.3_tx_21"; exon_id "chr10_96003998_96004072_+"; exonnum "3"; txlen "835";
chr10	ENSEMBL_gcm37	exon	96003998	96004072	0.0648882405406003	+	.	gene_id "ENSMUSG00000112762.3"; transcript_id "ENSMUSG00000112762.3_tx_25"; exon_id "chr10_96003998_96004072_+"; exonnum "3"; txlen "1119";
chr10	ENSEMBL_gcm37	exon	96003998	96004072	0.0559253561477756	+	.	gene_id "ENSMUSG00000112762.3"; transcript_id "ENSMUSG00000112762.3_tx_29"; exon_id "chr10_96003998_96004072_+"; exonnum "3"; txlen "1169";
chr10	ENSEMBL_gcm37	exon	96003998	96004072	0.0462418701125118	+	.	gene_id "ENSMUSG00000112762.3"; transcript_id "ENSMUSG00000112762.3_tx_33"; exon_id "chr10_96003998_96004072_+"; exonnum "3"; txlen "1098";
chr10	ENSEMBL_gcm37	exon	96003998	96004072	0.043405740171229	+	.	gene_id "ENSMUSG00000112762.3"; transcript_id "ENSMUSG00000112762.3_tx_35"; exon_id "chr10_96003998_96004072_+"; exonnum "3"; txlen "814";
chr10	ENSEMBL_gcm37	exon	96003998	96004072	0.0364378777401713	+	.	gene_id "ENSMUSG00000112762.3"; transcript_id "ENSMUSG00000112762.3_tx_44"; exon_id "chr10_96003998_96004072_+"; exonnum "3"; txlen "1428";
chr10	ENSEMBL_gcm37	exon	96003998	96004072	0.0360825493969012	+	.	gene_id "ENSMUSG00000112762.3"; transcript_id "ENSMUSG00000112762.3_tx_45"; exon_id "chr10_96003998_96004072_+"; exonnum "3"; txlen "1504";
chr10	ENSEMBL_gcm37	exon	96003998	96004072	0.032226504467575	+	.	gene_id "ENSMUSG00000112762.3"; transcript_id "ENSMUSG00000112762.3_tx_55"; exon_id "chr10_96003998_96004072_+"; exonnum "3"; txlen "1483";
chr10	ENSEMBL_gcm37	exon	96003998	96004072	0.0313563652210883	+	.	gene_id "ENSMUSG00000112762.3"; transcript_id "ENSMUSG00000112762.3_tx_56"; exon_id "chr10_96003998_96004072_+"; exonnum "3"; txlen "1315";
chr10	ENSEMBL_gcm37	exon	96003998	96004072	0.0294493608933633	+	.	gene_id "ENSMUSG00000112762.3"; transcript_id "ENSMUSG00000112762.3_tx_58"; exon_id "chr10_96003998_96004072_+"; exonnum "3"; txlen "538";
chr10	ENSEMBL_gcm37	exon	96003998	96004072	0.0294493608933633	+	.	gene_id "ENSMUSG00000112762.3"; transcript_id "ENSMUSG00000112762.3_tx_59"; exon_id "chr10_96003998_96004072_+"; exonnum "3"; txlen "562";
chr10	ENSEMBL_gcm37	exon	96003998	96004072	0.0294493608933633	+	.	gene_id "ENSMUSG00000112762.3"; transcript_id "ENSMUSG00000112762.3_tx_60"; exon_id "chr10_96003998_96004072_+"; exonnum "3"; txlen "541";
chr10	ENSEMBL_gcm37	exon	96003998	96004072	0.0293985519164932	+	.	gene_id "ENSMUSG00000112762.3"; transcript_id "ENSMUSG00000112762.3_tx_62"; exon_id "chr10_96003998_96004072_+"; exonnum "3"; txlen "1278";
chr10	ENSEMBL_gcm37	exon	96003998	96004072	0.0293985519164932	+	.	gene_id "ENSMUSG00000112762.3"; transcript_id "ENSMUSG00000112762.3_tx_63"; exon_id "chr10_96003998_96004072_+"; exonnum "3"; txlen "1257";
chr10	ENSEMBL_gcm37	exon	96003998	96004072	0.0251485755479154	+	.	gene_id "ENSMUSG00000112762.3"; transcript_id "ENSMUSG00000112762.3_tx_74"; exon_id "chr10_96003998_96004072_+"; exonnum "3"; txlen "1744";
chr10	ENSEMBL_gcm37	exon	96003998	96004072	0.0251485755479154	+	.	gene_id "ENSMUSG00000112762.3"; transcript_id "ENSMUSG00000112762.3_tx_75"; exon_id "chr10_96003998_96004072_+"; exonnum "3"; txlen "1720";
chr10	ENSEMBL_gcm37	exon	96003998	96004072	0.0223206229968336	+	.	gene_id "ENSMUSG00000112762.3"; transcript_id "ENSMUSG00000112762.3_tx_80"; exon_id "chr10_96003998_96004072_+"; exonnum "3"; txlen "1723";
chr10	ENSEMBL_gcm37	exon	96003998	96004072	0.0196274691513639	+	.	gene_id "ENSMUSG00000112762.3"; transcript_id "ENSMUSG00000112762.3_tx_87"; exon_id "chr10_96003998_96004072_+"; exonnum "3"; txlen "1245";
chr10	ENSEMBL_gcm37	exon	96003998	96004072	0.0184026151911149	+	.	gene_id "ENSMUSG00000112762.3"; transcript_id "ENSMUSG00000112762.3_tx_90"; exon_id "chr10_96003998_96004072_+"; exonnum "3"; txlen "1019";
chr10	ENSEMBL_gcm37	exon	96003998	96004072	0.0175859453914446	+	.	gene_id "ENSMUSG00000112762.3"; transcript_id "ENSMUSG00000112762.3_tx_92"; exon_id "chr10_96003998_96004072_+"; exonnum "3"; txlen "1570";
chr10	ENSEMBL_gcm37	exon	96003998	96004072	0.0175859453914446	+	.	gene_id "ENSMUSG00000112762.3"; transcript_id "ENSMUSG00000112762.3_tx_93"; exon_id "chr10_96003998_96004072_+"; exonnum "3"; txlen "1594";
chr10	ENSEMBL_gcm37	exon	96003998	96004072	0.0175859453914446	+	.	gene_id "ENSMUSG00000112762.3"; transcript_id "ENSMUSG00000112762.3_tx_94"; exon_id "chr10_96003998_96004072_+"; exonnum "3"; txlen "1796";
chr10	ENSEMBL_gcm37	exon	96003998	96004072	0.0175859453914446	+	.	gene_id "ENSMUSG00000112762.3"; transcript_id "ENSMUSG00000112762.3_tx_95"; exon_id "chr10_96003998_96004072_+"; exonnum "3"; txlen "1820";
chr10	ENSEMBL_gcm37	exon	96003998	96004072	0.0175859453914446	+	.	gene_id "ENSMUSG00000112762.3"; transcript_id "ENSMUSG00000112762.3_tx_96"; exon_id "chr10_96003998_96004072_+"; exonnum "3"; txlen "1799";
chr10	ENSEMBL_gcm37	exon	96003998	96004072	0.0175859453914446	+	.	gene_id "ENSMUSG00000112762.3"; transcript_id "ENSMUSG00000112762.3_tx_98"; exon_id "chr10_96003998_96004072_+"; exonnum "3"; txlen "1573";
chr10	sragcm37_ss	exon	96004188	96004572	0.0860439714265246	+	.	gene_id "ENSMUSG00000112762.3"; transcript_id "ENSMUSG00000112762.3_tx_20"; exon_id "chr10_96004188_96004572_+"; exonnum "4"; txlen "811";
chr10	sragcm37_ss	exon	96004188	96004572	0.0860439714265246	+	.	gene_id "ENSMUSG00000112762.3"; transcript_id "ENSMUSG00000112762.3_tx_21"; exon_id "chr10_96004188_96004572_+"; exonnum "4"; txlen "835";
chr10	sragcm37_ss	exon	96004188	96004572	0.0436287175394551	+	.	gene_id "ENSMUSG00000112762.3"; transcript_id "ENSMUSG00000112762.3_tx_34"; exon_id "chr10_96004188_96004572_+"; exonnum "4"; txlen "895";
chr10	sragcm37_ss	exon	96004188	96004572	0.043405740171229	+	.	gene_id "ENSMUSG00000112762.3"; transcript_id "ENSMUSG00000112762.3_tx_35"; exon_id "chr10_96004188_96004572_+"; exonnum "4"; txlen "814";
chr10	sragcm37_ss	exon	96004188	96004572	0.0402206721573822	+	.	gene_id "ENSMUSG00000112762.3"; transcript_id "ENSMUSG00000112762.3_tx_38"; exon_id "chr10_96004188_96004572_+"; exonnum "4"; txlen "871";
chr10	sragcm37_mid	exon	96011241	96011352	0.0294493608933633	+	.	gene_id "ENSMUSG00000112762.3"; transcript_id "ENSMUSG00000112762.3_tx_58"; exon_id "chr10_96011241_96011352_+"; exonnum "4"; txlen "538";
chr10	sragcm37_mid	exon	96011241	96011352	0.0294493608933633	+	.	gene_id "ENSMUSG00000112762.3"; transcript_id "ENSMUSG00000112762.3_tx_59"; exon_id "chr10_96011241_96011352_+"; exonnum "4"; txlen "562";
chr10	sragcm37_mid	exon	96011241	96011352	0.0294493608933633	+	.	gene_id "ENSMUSG00000112762.3"; transcript_id "ENSMUSG00000112762.3_tx_60"; exon_id "chr10_96011241_96011352_+"; exonnum "4"; txlen "541";
chr10	HAVANA	exon	96012649	96012824	0	+	.	gene_id "ENSMUSG00000112762.3"; transcript_id "ENSMUST00000300645.1"; gene_type "lncRNA"; gene_name "4930459C07Rik"; transcript_type "lncRNA"; transcript_name "4930459C07Rik-218"; exon_number 1; exon_id "ENSMUSE00001594359.1"; level 2; mgi_id "MGI:1922131"; tag "basic"; tag "TAGENE"; havana_gene "OTTMUSG00000064504.1";
chr10	ENSEMBL_gcm37	exon	96012649	96012824	0.032466360722667	+	.	gene_id "ENSMUSG00000112762.3"; transcript_id "ENSMUSG00000112762.3_tx_50"; exon_id "chr10_96012649_96012824_+"; exonnum "1"; txlen "1470";
chr10	ENSEMBL_gcm37	exon	96012649	96012824	0.0175859453914446	+	.	gene_id "ENSMUSG00000112762.3"; transcript_id "ENSMUSG00000112762.3_tx_97"; exon_id "chr10_96012649_96012824_+"; exonnum "1"; txlen "1546";
chr10	ENSEMBL_gcm37	exon	96012649	96012824	0.0175859453914446	+	.	gene_id "ENSMUSG00000112762.3"; transcript_id "ENSMUSG00000112762.3_tx_99"; exon_id "chr10_96012649_96012824_+"; exonnum "1"; txlen "1320";
chr10	HAVANA	transcript	96012649	96019125	0	+	.	gene_id "ENSMUSG00000112762.3"; transcript_id "ENSMUST00000300645.1"; gene_type "lncRNA"; gene_name "4930459C07Rik"; transcript_type "lncRNA"; transcript_name "4930459C07Rik-218"; level 2; mgi_id "MGI:1922131"; tag "basic"; tag "TAGENE"; havana_gene "OTTMUSG00000064504.1";
chr10	HAVANA	exon	96013248	96013408	0	+	.	gene_id "ENSMUSG00000112762.3"; transcript_id "ENSMUST00000300645.1"; gene_type "lncRNA"; gene_name "4930459C07Rik"; transcript_type "lncRNA"; transcript_name "4930459C07Rik-218"; exon_number 2; exon_id "ENSMUSE00001594392.1"; level 2; mgi_id "MGI:1922131"; tag "basic"; tag "TAGENE"; havana_gene "OTTMUSG00000064504.1";
chr10	ENSEMBL_gcm37	exon	96013248	96013408	0.0163556028521931	+	.	gene_id "ENSMUSG00000112762.3"; transcript_id "ENSMUSG00000112762.3_tx_101"; exon_id "chr10_96013248_96013408_+"; exonnum "4"; txlen "1887";
chr10	ENSEMBL_gcm37	exon	96013248	96013408	0.00130520886973007	+	.	gene_id "ENSMUSG00000112762.3"; transcript_id "ENSMUSG00000112762.3_tx_104"; exon_id "chr10_96013248_96013408_+"; exonnum "4"; txlen "2677";
chr10	ENSEMBL_gcm37	exon	96013248	96013408	0.00130520886973007	+	.	gene_id "ENSMUSG00000112762.3"; transcript_id "ENSMUSG00000112762.3_tx_105"; exon_id "chr10_96013248_96013408_+"; exonnum "4"; txlen "2653";
chr10	ENSEMBL_gcm37	exon	96013248	96013408	0.0364378777401713	+	.	gene_id "ENSMUSG00000112762.3"; transcript_id "ENSMUSG00000112762.3_tx_44"; exon_id "chr10_96013248_96013408_+"; exonnum "4"; txlen "1428";
chr10	ENSEMBL_gcm37	exon	96013248	96013408	0.0360825493969012	+	.	gene_id "ENSMUSG00000112762.3"; transcript_id "ENSMUSG00000112762.3_tx_45"; exon_id "chr10_96013248_96013408_+"; exonnum "4"; txlen "1504";
chr10	ENSEMBL_gcm37	exon	96013248	96013408	0.032466360722667	+	.	gene_id "ENSMUSG00000112762.3"; transcript_id "ENSMUSG00000112762.3_tx_50"; exon_id "chr10_96013248_96013408_+"; exonnum "2"; txlen "1470";
chr10	ENSEMBL_gcm37	exon	96013248	96013408	0.032226504467575	+	.	gene_id "ENSMUSG00000112762.3"; transcript_id "ENSMUSG00000112762.3_tx_55"; exon_id "chr10_96013248_96013408_+"; exonnum "4"; txlen "1483";
chr10	ENSEMBL_gcm37	exon	96013248	96013408	0.0313563652210883	+	.	gene_id "ENSMUSG00000112762.3"; transcript_id "ENSMUSG00000112762.3_tx_56"; exon_id "chr10_96013248_96013408_+"; exonnum "4"; txlen "1315";
chr10	ENSEMBL_gcm37	exon	96013248	96013408	0.0293985519164932	+	.	gene_id "ENSMUSG00000112762.3"; transcript_id "ENSMUSG00000112762.3_tx_62"; exon_id "chr10_96013248_96013408_+"; exonnum "4"; txlen "1278";
chr10	ENSEMBL_gcm37	exon	96013248	96013408	0.0293985519164932	+	.	gene_id "ENSMUSG00000112762.3"; transcript_id "ENSMUSG00000112762.3_tx_63"; exon_id "chr10_96013248_96013408_+"; exonnum "4"; txlen "1257";
chr10	ENSEMBL_gcm37	exon	96013248	96013408	0.0251485755479154	+	.	gene_id "ENSMUSG00000112762.3"; transcript_id "ENSMUSG00000112762.3_tx_74"; exon_id "chr10_96013248_96013408_+"; exonnum "4"; txlen "1744";
chr10	ENSEMBL_gcm37	exon	96013248	96013408	0.0251485755479154	+	.	gene_id "ENSMUSG00000112762.3"; transcript_id "ENSMUSG00000112762.3_tx_75"; exon_id "chr10_96013248_96013408_+"; exonnum "4"; txlen "1720";
chr10	ENSEMBL_gcm37	exon	96013248	96013408	0.0251485755479154	+	.	gene_id "ENSMUSG00000112762.3"; transcript_id "ENSMUSG00000112762.3_tx_76"; exon_id "chr10_96013248_96013408_+"; exonnum "4"; txlen "1780";
chr10	ENSEMBL_gcm37	exon	96013248	96013408	0.0251485755479154	+	.	gene_id "ENSMUSG00000112762.3"; transcript_id "ENSMUSG00000112762.3_tx_77"; exon_id "chr10_96013248_96013408_+"; exonnum "4"; txlen "1804";
chr10	ENSEMBL_gcm37	exon	96013248	96013408	0.0251485755479154	+	.	gene_id "ENSMUSG00000112762.3"; transcript_id "ENSMUSG00000112762.3_tx_78"; exon_id "chr10_96013248_96013408_+"; exonnum "4"; txlen "1543";
chr10	ENSEMBL_gcm37	exon	96013248	96013408	0.0223206229968336	+	.	gene_id "ENSMUSG00000112762.3"; transcript_id "ENSMUSG00000112762.3_tx_80"; exon_id "chr10_96013248_96013408_+"; exonnum "4"; txlen "1723";
chr10	ENSEMBL_gcm37	exon	96013248	96013408	0.0223206229968336	+	.	gene_id "ENSMUSG00000112762.3"; transcript_id "ENSMUSG00000112762.3_tx_82"; exon_id "chr10_96013248_96013408_+"; exonnum "4"; txlen "1783";
chr10	ENSEMBL_gcm37	exon	96013248	96013408	0.0175859453914446	+	.	gene_id "ENSMUSG00000112762.3"; transcript_id "ENSMUSG00000112762.3_tx_92"; exon_id "chr10_96013248_96013408_+"; exonnum "4"; txlen "1570";
chr10	ENSEMBL_gcm37	exon	96013248	96013408	0.0175859453914446	+	.	gene_id "ENSMUSG00000112762.3"; transcript_id "ENSMUSG00000112762.3_tx_93"; exon_id "chr10_96013248_96013408_+"; exonnum "4"; txlen "1594";
chr10	ENSEMBL_gcm37	exon	96013248	96013408	0.0175859453914446	+	.	gene_id "ENSMUSG00000112762.3"; transcript_id "ENSMUSG00000112762.3_tx_94"; exon_id "chr10_96013248_96013408_+"; exonnum "4"; txlen "1796";
chr10	ENSEMBL_gcm37	exon	96013248	96013408	0.0175859453914446	+	.	gene_id "ENSMUSG00000112762.3"; transcript_id "ENSMUSG00000112762.3_tx_95"; exon_id "chr10_96013248_96013408_+"; exonnum "4"; txlen "1820";
chr10	ENSEMBL_gcm37	exon	96013248	96013408	0.0175859453914446	+	.	gene_id "ENSMUSG00000112762.3"; transcript_id "ENSMUSG00000112762.3_tx_96"; exon_id "chr10_96013248_96013408_+"; exonnum "4"; txlen "1799";
chr10	ENSEMBL_gcm37	exon	96013248	96013408	0.0175859453914446	+	.	gene_id "ENSMUSG00000112762.3"; transcript_id "ENSMUSG00000112762.3_tx_97"; exon_id "chr10_96013248_96013408_+"; exonnum "2"; txlen "1546";
chr10	ENSEMBL_gcm37	exon	96013248	96013408	0.0175859453914446	+	.	gene_id "ENSMUSG00000112762.3"; transcript_id "ENSMUSG00000112762.3_tx_98"; exon_id "chr10_96013248_96013408_+"; exonnum "4"; txlen "1573";
chr10	ENSEMBL_gcm37	exon	96013248	96013408	0.0175859453914446	+	.	gene_id "ENSMUSG00000112762.3"; transcript_id "ENSMUSG00000112762.3_tx_99"; exon_id "chr10_96013248_96013408_+"; exonnum "2"; txlen "1320";
chr10	HAVANA	exon	96013583	96013680	0	+	.	gene_id "ENSMUSG00000112762.3"; transcript_id "ENSMUST00000300645.1"; gene_type "lncRNA"; gene_name "4930459C07Rik"; transcript_type "lncRNA"; transcript_name "4930459C07Rik-218"; exon_number 3; exon_id "ENSMUSE00001594383.1"; level 2; mgi_id "MGI:1922131"; tag "basic"; tag "TAGENE"; havana_gene "OTTMUSG00000064504.1";
chr10	ENSEMBL_gcm37	exon	96013583	96013680	0.0163556028521931	+	.	gene_id "ENSMUSG00000112762.3"; transcript_id "ENSMUSG00000112762.3_tx_101"; exon_id "chr10_96013583_96013680_+"; exonnum "5"; txlen "1887";
chr10	ENSEMBL_gcm37	exon	96013583	96013680	0.00130520886973007	+	.	gene_id "ENSMUSG00000112762.3"; transcript_id "ENSMUSG00000112762.3_tx_104"; exon_id "chr10_96013583_96013680_+"; exonnum "5"; txlen "2677";
chr10	ENSEMBL_gcm37	exon	96013583	96013680	0.00130520886973007	+	.	gene_id "ENSMUSG00000112762.3"; transcript_id "ENSMUSG00000112762.3_tx_105"; exon_id "chr10_96013583_96013680_+"; exonnum "5"; txlen "2653";
chr10	ENSEMBL_gcm37	exon	96013583	96013680	0.0364378777401713	+	.	gene_id "ENSMUSG00000112762.3"; transcript_id "ENSMUSG00000112762.3_tx_44"; exon_id "chr10_96013583_96013680_+"; exonnum "5"; txlen "1428";
chr10	ENSEMBL_gcm37	exon	96013583	96013680	0.0360825493969012	+	.	gene_id "ENSMUSG00000112762.3"; transcript_id "ENSMUSG00000112762.3_tx_45"; exon_id "chr10_96013583_96013680_+"; exonnum "5"; txlen "1504";
chr10	ENSEMBL_gcm37	exon	96013583	96013680	0.032466360722667	+	.	gene_id "ENSMUSG00000112762.3"; transcript_id "ENSMUSG00000112762.3_tx_50"; exon_id "chr10_96013583_96013680_+"; exonnum "3"; txlen "1470";
chr10	ENSEMBL_gcm37	exon	96013583	96013680	0.032226504467575	+	.	gene_id "ENSMUSG00000112762.3"; transcript_id "ENSMUSG00000112762.3_tx_55"; exon_id "chr10_96013583_96013680_+"; exonnum "5"; txlen "1483";
chr10	ENSEMBL_gcm37	exon	96013583	96013680	0.0313563652210883	+	.	gene_id "ENSMUSG00000112762.3"; transcript_id "ENSMUSG00000112762.3_tx_56"; exon_id "chr10_96013583_96013680_+"; exonnum "5"; txlen "1315";
chr10	ENSEMBL_gcm37	exon	96013583	96013680	0.0293985519164932	+	.	gene_id "ENSMUSG00000112762.3"; transcript_id "ENSMUSG00000112762.3_tx_62"; exon_id "chr10_96013583_96013680_+"; exonnum "5"; txlen "1278";
chr10	ENSEMBL_gcm37	exon	96013583	96013680	0.0293985519164932	+	.	gene_id "ENSMUSG00000112762.3"; transcript_id "ENSMUSG00000112762.3_tx_63"; exon_id "chr10_96013583_96013680_+"; exonnum "5"; txlen "1257";
chr10	ENSEMBL_gcm37	exon	96013583	96013680	0.0251485755479154	+	.	gene_id "ENSMUSG00000112762.3"; transcript_id "ENSMUSG00000112762.3_tx_74"; exon_id "chr10_96013583_96013680_+"; exonnum "5"; txlen "1744";
chr10	ENSEMBL_gcm37	exon	96013583	96013680	0.0251485755479154	+	.	gene_id "ENSMUSG00000112762.3"; transcript_id "ENSMUSG00000112762.3_tx_75"; exon_id "chr10_96013583_96013680_+"; exonnum "5"; txlen "1720";
chr10	ENSEMBL_gcm37	exon	96013583	96013680	0.0251485755479154	+	.	gene_id "ENSMUSG00000112762.3"; transcript_id "ENSMUSG00000112762.3_tx_76"; exon_id "chr10_96013583_96013680_+"; exonnum "5"; txlen "1780";
chr10	ENSEMBL_gcm37	exon	96013583	96013680	0.0251485755479154	+	.	gene_id "ENSMUSG00000112762.3"; transcript_id "ENSMUSG00000112762.3_tx_77"; exon_id "chr10_96013583_96013680_+"; exonnum "5"; txlen "1804";
chr10	ENSEMBL_gcm37	exon	96013583	96013680	0.0251485755479154	+	.	gene_id "ENSMUSG00000112762.3"; transcript_id "ENSMUSG00000112762.3_tx_78"; exon_id "chr10_96013583_96013680_+"; exonnum "5"; txlen "1543";
chr10	ENSEMBL_gcm37	exon	96013583	96013680	0.0223206229968336	+	.	gene_id "ENSMUSG00000112762.3"; transcript_id "ENSMUSG00000112762.3_tx_80"; exon_id "chr10_96013583_96013680_+"; exonnum "5"; txlen "1723";
chr10	ENSEMBL_gcm37	exon	96013583	96013680	0.0223206229968336	+	.	gene_id "ENSMUSG00000112762.3"; transcript_id "ENSMUSG00000112762.3_tx_82"; exon_id "chr10_96013583_96013680_+"; exonnum "5"; txlen "1783";
chr10	ENSEMBL_gcm37	exon	96013583	96013680	0.0175859453914446	+	.	gene_id "ENSMUSG00000112762.3"; transcript_id "ENSMUSG00000112762.3_tx_92"; exon_id "chr10_96013583_96013680_+"; exonnum "5"; txlen "1570";
chr10	ENSEMBL_gcm37	exon	96013583	96013680	0.0175859453914446	+	.	gene_id "ENSMUSG00000112762.3"; transcript_id "ENSMUSG00000112762.3_tx_93"; exon_id "chr10_96013583_96013680_+"; exonnum "5"; txlen "1594";
chr10	ENSEMBL_gcm37	exon	96013583	96013680	0.0175859453914446	+	.	gene_id "ENSMUSG00000112762.3"; transcript_id "ENSMUSG00000112762.3_tx_94"; exon_id "chr10_96013583_96013680_+"; exonnum "5"; txlen "1796";
chr10	ENSEMBL_gcm37	exon	96013583	96013680	0.0175859453914446	+	.	gene_id "ENSMUSG00000112762.3"; transcript_id "ENSMUSG00000112762.3_tx_95"; exon_id "chr10_96013583_96013680_+"; exonnum "5"; txlen "1820";
chr10	ENSEMBL_gcm37	exon	96013583	96013680	0.0175859453914446	+	.	gene_id "ENSMUSG00000112762.3"; transcript_id "ENSMUSG00000112762.3_tx_96"; exon_id "chr10_96013583_96013680_+"; exonnum "5"; txlen "1799";
chr10	ENSEMBL_gcm37	exon	96013583	96013680	0.0175859453914446	+	.	gene_id "ENSMUSG00000112762.3"; transcript_id "ENSMUSG00000112762.3_tx_97"; exon_id "chr10_96013583_96013680_+"; exonnum "3"; txlen "1546";
chr10	ENSEMBL_gcm37	exon	96013583	96013680	0.0175859453914446	+	.	gene_id "ENSMUSG00000112762.3"; transcript_id "ENSMUSG00000112762.3_tx_98"; exon_id "chr10_96013583_96013680_+"; exonnum "5"; txlen "1573";
chr10	ENSEMBL_gcm37	exon	96013583	96013680	0.0175859453914446	+	.	gene_id "ENSMUSG00000112762.3"; transcript_id "ENSMUSG00000112762.3_tx_99"; exon_id "chr10_96013583_96013680_+"; exonnum "3"; txlen "1320";
chr10	HAVANA	exon	96013605	96013680	0	+	.	gene_id "ENSMUSG00000112762.3"; transcript_id "ENSMUST00000300648.1"; gene_type "lncRNA"; gene_name "4930459C07Rik"; transcript_type "lncRNA"; transcript_name "4930459C07Rik-221"; exon_number 1; exon_id "ENSMUSE00001594385.1"; level 2; mgi_id "MGI:1922131"; tag "basic"; tag "Ensembl_canonical"; tag "GENCODE_Primary"; tag "TAGENE"; havana_gene "OTTMUSG00000064504.1";
chr10	HAVANA	transcript	96013605	96137247	0	+	.	gene_id "ENSMUSG00000112762.3"; transcript_id "ENSMUST00000300648.1"; gene_type "lncRNA"; gene_name "4930459C07Rik"; transcript_type "lncRNA"; transcript_name "4930459C07Rik-221"; level 2; mgi_id "MGI:1922131"; tag "basic"; tag "Ensembl_canonical"; tag "GENCODE_Primary"; tag "TAGENE"; havana_gene "OTTMUSG00000064504.1";
chr10	HAVANA	exon	96013611	96013680	0	+	.	gene_id "ENSMUSG00000112762.3"; transcript_id "ENSMUST00000300651.1"; gene_type "lncRNA"; gene_name "4930459C07Rik"; transcript_type "lncRNA"; transcript_name "4930459C07Rik-224"; exon_number 1; exon_id "ENSMUSE00001594355.1"; level 2; mgi_id "MGI:1922131"; tag "TAGENE"; havana_gene "OTTMUSG00000064504.1";
chr10	HAVANA	transcript	96013611	96128591	0	+	.	gene_id "ENSMUSG00000112762.3"; transcript_id "ENSMUST00000300651.1"; gene_type "lncRNA"; gene_name "4930459C07Rik"; transcript_type "lncRNA"; transcript_name "4930459C07Rik-224"; level 2; mgi_id "MGI:1922131"; tag "TAGENE"; havana_gene "OTTMUSG00000064504.1";
chr10	HAVANA	exon	96013632	96013680	0	+	.	gene_id "ENSMUSG00000112762.3"; transcript_id "ENSMUST00000300649.1"; gene_type "lncRNA"; gene_name "4930459C07Rik"; transcript_type "lncRNA"; transcript_name "4930459C07Rik-222"; exon_number 1; exon_id "ENSMUSE00001594416.1"; level 2; mgi_id "MGI:1922131"; tag "TAGENE"; havana_gene "OTTMUSG00000064504.1";
chr10	HAVANA	transcript	96013632	96137247	0	+	.	gene_id "ENSMUSG00000112762.3"; transcript_id "ENSMUST00000300649.1"; gene_type "lncRNA"; gene_name "4930459C07Rik"; transcript_type "lncRNA"; transcript_name "4930459C07Rik-222"; level 2; mgi_id "MGI:1922131"; tag "TAGENE"; havana_gene "OTTMUSG00000064504.1";
chr10	sragcm37_mid	exon	96016609	96016924	0.0163556028521931	+	.	gene_id "ENSMUSG00000112762.3"; transcript_id "ENSMUSG00000112762.3_tx_101"; exon_id "chr10_96016609_96016924_+"; exonnum "6"; txlen "1887";
chr10	sragcm37_mid	exon	96016609	96016924	0.00130520886973007	+	.	gene_id "ENSMUSG00000112762.3"; transcript_id "ENSMUSG00000112762.3_tx_104"; exon_id "chr10_96016609_96016924_+"; exonnum "6"; txlen "2677";
chr10	sragcm37_mid	exon	96016609	96016924	0.00130520886973007	+	.	gene_id "ENSMUSG00000112762.3"; transcript_id "ENSMUSG00000112762.3_tx_105"; exon_id "chr10_96016609_96016924_+"; exonnum "6"; txlen "2653";
chr10	sragcm37_mid	exon	96016609	96016924	0.032466360722667	+	.	gene_id "ENSMUSG00000112762.3"; transcript_id "ENSMUSG00000112762.3_tx_50"; exon_id "chr10_96016609_96016924_+"; exonnum "4"; txlen "1470";
chr10	sragcm37_mid	exon	96016609	96016924	0.0251485755479154	+	.	gene_id "ENSMUSG00000112762.3"; transcript_id "ENSMUSG00000112762.3_tx_74"; exon_id "chr10_96016609_96016924_+"; exonnum "6"; txlen "1744";
chr10	sragcm37_mid	exon	96016609	96016924	0.0251485755479154	+	.	gene_id "ENSMUSG00000112762.3"; transcript_id "ENSMUSG00000112762.3_tx_75"; exon_id "chr10_96016609_96016924_+"; exonnum "6"; txlen "1720";
chr10	sragcm37_mid	exon	96016609	96016924	0.0251485755479154	+	.	gene_id "ENSMUSG00000112762.3"; transcript_id "ENSMUSG00000112762.3_tx_76"; exon_id "chr10_96016609_96016924_+"; exonnum "6"; txlen "1780";
chr10	sragcm37_mid	exon	96016609	96016924	0.0251485755479154	+	.	gene_id "ENSMUSG00000112762.3"; transcript_id "ENSMUSG00000112762.3_tx_77"; exon_id "chr10_96016609_96016924_+"; exonnum "6"; txlen "1804";
chr10	sragcm37_mid	exon	96016609	96016924	0.0223206229968336	+	.	gene_id "ENSMUSG00000112762.3"; transcript_id "ENSMUSG00000112762.3_tx_80"; exon_id "chr10_96016609_96016924_+"; exonnum "6"; txlen "1723";
chr10	sragcm37_mid	exon	96016609	96016924	0.0223206229968336	+	.	gene_id "ENSMUSG00000112762.3"; transcript_id "ENSMUSG00000112762.3_tx_82"; exon_id "chr10_96016609_96016924_+"; exonnum "6"; txlen "1783";
chr10	sragcm37_mid	exon	96016609	96016924	0.0175859453914446	+	.	gene_id "ENSMUSG00000112762.3"; transcript_id "ENSMUSG00000112762.3_tx_92"; exon_id "chr10_96016609_96016924_+"; exonnum "6"; txlen "1570";
chr10	sragcm37_mid	exon	96016609	96016924	0.0175859453914446	+	.	gene_id "ENSMUSG00000112762.3"; transcript_id "ENSMUSG00000112762.3_tx_93"; exon_id "chr10_96016609_96016924_+"; exonnum "6"; txlen "1594";
chr10	sragcm37_mid	exon	96016609	96016924	0.0175859453914446	+	.	gene_id "ENSMUSG00000112762.3"; transcript_id "ENSMUSG00000112762.3_tx_94"; exon_id "chr10_96016609_96016924_+"; exonnum "6"; txlen "1796";
chr10	sragcm37_mid	exon	96016609	96016924	0.0175859453914446	+	.	gene_id "ENSMUSG00000112762.3"; transcript_id "ENSMUSG00000112762.3_tx_95"; exon_id "chr10_96016609_96016924_+"; exonnum "6"; txlen "1820";
chr10	sragcm37_mid	exon	96016609	96016924	0.0175859453914446	+	.	gene_id "ENSMUSG00000112762.3"; transcript_id "ENSMUSG00000112762.3_tx_96"; exon_id "chr10_96016609_96016924_+"; exonnum "6"; txlen "1799";
chr10	sragcm37_mid	exon	96016609	96016924	0.0175859453914446	+	.	gene_id "ENSMUSG00000112762.3"; transcript_id "ENSMUSG00000112762.3_tx_97"; exon_id "chr10_96016609_96016924_+"; exonnum "4"; txlen "1546";
chr10	sragcm37_mid	exon	96016609	96016924	0.0175859453914446	+	.	gene_id "ENSMUSG00000112762.3"; transcript_id "ENSMUSG00000112762.3_tx_98"; exon_id "chr10_96016609_96016924_+"; exonnum "6"; txlen "1573";
chr10	sragcm37_mid	exon	96016609	96016924	0.0175859453914446	+	.	gene_id "ENSMUSG00000112762.3"; transcript_id "ENSMUSG00000112762.3_tx_99"; exon_id "chr10_96016609_96016924_+"; exonnum "4"; txlen "1320";
chr10	HAVANA	exon	96016609	96017393	0	+	.	gene_id "ENSMUSG00000112762.3"; transcript_id "ENSMUST00000300645.1"; gene_type "lncRNA"; gene_name "4930459C07Rik"; transcript_type "lncRNA"; transcript_name "4930459C07Rik-218"; exon_number 4; exon_id "ENSMUSE00001594404.1"; level 2; mgi_id "MGI:1922131"; tag "basic"; tag "TAGENE"; havana_gene "OTTMUSG00000064504.1";
chr10	HAVANA	exon	96016759	96016924	0	+	.	gene_id "ENSMUSG00000112762.3"; transcript_id "ENSMUST00000300646.1"; gene_type "lncRNA"; gene_name "4930459C07Rik"; transcript_type "lncRNA"; transcript_name "4930459C07Rik-219"; exon_number 1; exon_id "ENSMUSE00001594370.1"; level 2; mgi_id "MGI:1922131"; tag "TAGENE"; havana_gene "OTTMUSG00000064504.1";
chr10	HAVANA	transcript	96016759	96019125	0	+	.	gene_id "ENSMUSG00000112762.3"; transcript_id "ENSMUST00000300646.1"; gene_type "lncRNA"; gene_name "4930459C07Rik"; transcript_type "lncRNA"; transcript_name "4930459C07Rik-219"; level 2; mgi_id "MGI:1922131"; tag "TAGENE"; havana_gene "OTTMUSG00000064504.1";
chr10	HAVANA	exon	96016795	96016924	0	+	.	gene_id "ENSMUSG00000112762.3"; transcript_id "ENSMUST00000300647.1"; gene_type "lncRNA"; gene_name "4930459C07Rik"; transcript_type "lncRNA"; transcript_name "4930459C07Rik-220"; exon_number 1; exon_id "ENSMUSE00001594397.1"; level 2; mgi_id "MGI:1922131"; tag "basic"; tag "TAGENE"; havana_gene "OTTMUSG00000064504.1";
chr10	HAVANA	exon	96016795	96016924	0	+	.	gene_id "ENSMUSG00000112762.3"; transcript_id "ENSMUST00000300650.1"; gene_type "lncRNA"; gene_name "4930459C07Rik"; transcript_type "lncRNA"; transcript_name "4930459C07Rik-223"; exon_number 1; exon_id "ENSMUSE00001594397.1"; level 2; mgi_id "MGI:1922131"; tag "TAGENE"; havana_gene "OTTMUSG00000064504.1";
chr10	HAVANA	transcript	96016795	96019126	0	+	.	gene_id "ENSMUSG00000112762.3"; transcript_id "ENSMUST00000300647.1"; gene_type "lncRNA"; gene_name "4930459C07Rik"; transcript_type "lncRNA"; transcript_name "4930459C07Rik-220"; level 2; mgi_id "MGI:1922131"; tag "basic"; tag "TAGENE"; havana_gene "OTTMUSG00000064504.1";
chr10	HAVANA	transcript	96016795	96137247	0	+	.	gene_id "ENSMUSG00000112762.3"; transcript_id "ENSMUST00000300650.1"; gene_type "lncRNA"; gene_name "4930459C07Rik"; transcript_type "lncRNA"; transcript_name "4930459C07Rik-223"; level 2; mgi_id "MGI:1922131"; tag "TAGENE"; havana_gene "OTTMUSG00000064504.1";
chr10	HAVANA	exon	96016813	96016924	0	+	.	gene_id "ENSMUSG00000112762.3"; transcript_id "ENSMUST00000300664.1"; gene_type "lncRNA"; gene_name "4930459C07Rik"; transcript_type "lncRNA"; transcript_name "4930459C07Rik-237"; exon_number 1; exon_id "ENSMUSE00001594387.1"; level 2; mgi_id "MGI:1922131"; tag "TAGENE"; havana_gene "OTTMUSG00000064504.1";
chr10	HAVANA	transcript	96016813	96036094	0	+	.	gene_id "ENSMUSG00000112762.3"; transcript_id "ENSMUST00000300664.1"; gene_type "lncRNA"; gene_name "4930459C07Rik"; transcript_type "lncRNA"; transcript_name "4930459C07Rik-237"; level 2; mgi_id "MGI:1922131"; tag "TAGENE"; havana_gene "OTTMUSG00000064504.1";
chr10	HAVANA	exon	96017327	96017393	0	+	.	gene_id "ENSMUSG00000112762.3"; transcript_id "ENSMUST00000300644.1"; gene_type "lncRNA"; gene_name "4930459C07Rik"; transcript_type "lncRNA"; transcript_name "4930459C07Rik-217"; exon_number 4; exon_id "ENSMUSE00001594353.1"; level 2; mgi_id "MGI:1922131"; tag "basic"; tag "TAGENE"; havana_gene "OTTMUSG00000064504.1";
chr10	HAVANA	exon	96017327	96017393	0	+	.	gene_id "ENSMUSG00000112762.3"; transcript_id "ENSMUST00000300646.1"; gene_type "lncRNA"; gene_name "4930459C07Rik"; transcript_type "lncRNA"; transcript_name "4930459C07Rik-219"; exon_number 2; exon_id "ENSMUSE00001594353.1"; level 2; mgi_id "MGI:1922131"; tag "TAGENE"; havana_gene "OTTMUSG00000064504.1";
chr10	HAVANA	exon	96017327	96017393	0	+	.	gene_id "ENSMUSG00000112762.3"; transcript_id "ENSMUST00000300664.1"; gene_type "lncRNA"; gene_name "4930459C07Rik"; transcript_type "lncRNA"; transcript_name "4930459C07Rik-237"; exon_number 2; exon_id "ENSMUSE00001594353.1"; level 2; mgi_id "MGI:1922131"; tag "TAGENE"; havana_gene "OTTMUSG00000064504.1";
chr10	ENSEMBL_gcm37	exon	96017327	96017393	0.0163556028521931	+	.	gene_id "ENSMUSG00000112762.3"; transcript_id "ENSMUSG00000112762.3_tx_101"; exon_id "chr10_96017327_96017393_+"; exonnum "7"; txlen "1887";
chr10	ENSEMBL_gcm37	exon	96017327	96017393	0.00130520886973007	+	.	gene_id "ENSMUSG00000112762.3"; transcript_id "ENSMUSG00000112762.3_tx_104"; exon_id "chr10_96017327_96017393_+"; exonnum "7"; txlen "2677";
chr10	ENSEMBL_gcm37	exon	96017327	96017393	0.00130520886973007	+	.	gene_id "ENSMUSG00000112762.3"; transcript_id "ENSMUSG00000112762.3_tx_105"; exon_id "chr10_96017327_96017393_+"; exonnum "7"; txlen "2653";
chr10	ENSEMBL_gcm37	exon	96017327	96017393	0.0559253561477756	+	.	gene_id "ENSMUSG00000112762.3"; transcript_id "ENSMUSG00000112762.3_tx_29"; exon_id "chr10_96017327_96017393_+"; exonnum "4"; txlen "1169";
chr10	ENSEMBL_gcm37	exon	96017327	96017393	0.0364378777401713	+	.	gene_id "ENSMUSG00000112762.3"; transcript_id "ENSMUSG00000112762.3_tx_44"; exon_id "chr10_96017327_96017393_+"; exonnum "6"; txlen "1428";
chr10	ENSEMBL_gcm37	exon	96017327	96017393	0.032466360722667	+	.	gene_id "ENSMUSG00000112762.3"; transcript_id "ENSMUSG00000112762.3_tx_50"; exon_id "chr10_96017327_96017393_+"; exonnum "5"; txlen "1470";
chr10	ENSEMBL_gcm37	exon	96017327	96017393	0.0251485755479154	+	.	gene_id "ENSMUSG00000112762.3"; transcript_id "ENSMUSG00000112762.3_tx_74"; exon_id "chr10_96017327_96017393_+"; exonnum "7"; txlen "1744";
chr10	ENSEMBL_gcm37	exon	96017327	96017393	0.0251485755479154	+	.	gene_id "ENSMUSG00000112762.3"; transcript_id "ENSMUSG00000112762.3_tx_75"; exon_id "chr10_96017327_96017393_+"; exonnum "7"; txlen "1720";
chr10	ENSEMBL_gcm37	exon	96017327	96017393	0.0251485755479154	+	.	gene_id "ENSMUSG00000112762.3"; transcript_id "ENSMUSG00000112762.3_tx_76"; exon_id "chr10_96017327_96017393_+"; exonnum "7"; txlen "1780";
chr10	ENSEMBL_gcm37	exon	96017327	96017393	0.0251485755479154	+	.	gene_id "ENSMUSG00000112762.3"; transcript_id "ENSMUSG00000112762.3_tx_77"; exon_id "chr10_96017327_96017393_+"; exonnum "7"; txlen "1804";
chr10	ENSEMBL_gcm37	exon	96017327	96017393	0.0223206229968336	+	.	gene_id "ENSMUSG00000112762.3"; transcript_id "ENSMUSG00000112762.3_tx_80"; exon_id "chr10_96017327_96017393_+"; exonnum "7"; txlen "1723";
chr10	ENSEMBL_gcm37	exon	96017327	96017393	0.0223206229968336	+	.	gene_id "ENSMUSG00000112762.3"; transcript_id "ENSMUSG00000112762.3_tx_82"; exon_id "chr10_96017327_96017393_+"; exonnum "7"; txlen "1783";
chr10	HAVANA	exon	96017330	96017393	0	+	.	gene_id "ENSMUSG00000112762.3"; transcript_id "ENSMUST00000300647.1"; gene_type "lncRNA"; gene_name "4930459C07Rik"; transcript_type "lncRNA"; transcript_name "4930459C07Rik-220"; exon_number 2; exon_id "ENSMUSE00001594422.1"; level 2; mgi_id "MGI:1922131"; tag "basic"; tag "TAGENE"; havana_gene "OTTMUSG00000064504.1";
chr10	HAVANA	exon	96018474	96019125	0	+	.	gene_id "ENSMUSG00000112762.3"; transcript_id "ENSMUST00000300644.1"; gene_type "lncRNA"; gene_name "4930459C07Rik"; transcript_type "lncRNA"; transcript_name "4930459C07Rik-217"; exon_number 5; exon_id "ENSMUSE00001594408.1"; level 2; mgi_id "MGI:1922131"; tag "basic"; tag "TAGENE"; havana_gene "OTTMUSG00000064504.1";
chr10	HAVANA	exon	96018474	96019125	0	+	.	gene_id "ENSMUSG00000112762.3"; transcript_id "ENSMUST00000300645.1"; gene_type "lncRNA"; gene_name "4930459C07Rik"; transcript_type "lncRNA"; transcript_name "4930459C07Rik-218"; exon_number 5; exon_id "ENSMUSE00001594408.1"; level 2; mgi_id "MGI:1922131"; tag "basic"; tag "TAGENE"; havana_gene "OTTMUSG00000064504.1";
chr10	HAVANA	exon	96018474	96019125	0	+	.	gene_id "ENSMUSG00000112762.3"; transcript_id "ENSMUST00000300646.1"; gene_type "lncRNA"; gene_name "4930459C07Rik"; transcript_type "lncRNA"; transcript_name "4930459C07Rik-219"; exon_number 3; exon_id "ENSMUSE00001594408.1"; level 2; mgi_id "MGI:1922131"; tag "TAGENE"; havana_gene "OTTMUSG00000064504.1";
chr10	ENSEMBL_gcm37	exon	96018474	96019125	0.0559253561477756	+	.	gene_id "ENSMUSG00000112762.3"; transcript_id "ENSMUSG00000112762.3_tx_29"; exon_id "chr10_96018474_96019125_+"; exonnum "5"; txlen "1169";
chr10	ENSEMBL_gcm37	exon	96018474	96019125	0.0364378777401713	+	.	gene_id "ENSMUSG00000112762.3"; transcript_id "ENSMUSG00000112762.3_tx_44"; exon_id "chr10_96018474_96019125_+"; exonnum "7"; txlen "1428";
chr10	ENSEMBL_gcm37	exon	96018474	96019125	0.032466360722667	+	.	gene_id "ENSMUSG00000112762.3"; transcript_id "ENSMUSG00000112762.3_tx_50"; exon_id "chr10_96018474_96019125_+"; exonnum "6"; txlen "1470";
chr10	ENSEMBL_gcm37	exon	96018474	96019125	0.0251485755479154	+	.	gene_id "ENSMUSG00000112762.3"; transcript_id "ENSMUSG00000112762.3_tx_74"; exon_id "chr10_96018474_96019125_+"; exonnum "8"; txlen "1744";
chr10	ENSEMBL_gcm37	exon	96018474	96019125	0.0251485755479154	+	.	gene_id "ENSMUSG00000112762.3"; transcript_id "ENSMUSG00000112762.3_tx_75"; exon_id "chr10_96018474_96019125_+"; exonnum "8"; txlen "1720";
chr10	ENSEMBL_gcm37	exon	96018474	96019125	0.0251485755479154	+	.	gene_id "ENSMUSG00000112762.3"; transcript_id "ENSMUSG00000112762.3_tx_76"; exon_id "chr10_96018474_96019125_+"; exonnum "8"; txlen "1780";
chr10	ENSEMBL_gcm37	exon	96018474	96019125	0.0251485755479154	+	.	gene_id "ENSMUSG00000112762.3"; transcript_id "ENSMUSG00000112762.3_tx_77"; exon_id "chr10_96018474_96019125_+"; exonnum "8"; txlen "1804";
chr10	ENSEMBL_gcm37	exon	96018474	96019125	0.0223206229968336	+	.	gene_id "ENSMUSG00000112762.3"; transcript_id "ENSMUSG00000112762.3_tx_80"; exon_id "chr10_96018474_96019125_+"; exonnum "8"; txlen "1723";
chr10	ENSEMBL_gcm37	exon	96018474	96019125	0.0223206229968336	+	.	gene_id "ENSMUSG00000112762.3"; transcript_id "ENSMUSG00000112762.3_tx_82"; exon_id "chr10_96018474_96019125_+"; exonnum "8"; txlen "1783";
chr10	HAVANA	exon	96018474	96019126	0	+	.	gene_id "ENSMUSG00000112762.3"; transcript_id "ENSMUST00000300647.1"; gene_type "lncRNA"; gene_name "4930459C07Rik"; transcript_type "lncRNA"; transcript_name "4930459C07Rik-220"; exon_number 3; exon_id "ENSMUSE00001594375.1"; level 2; mgi_id "MGI:1922131"; tag "basic"; tag "TAGENE"; havana_gene "OTTMUSG00000064504.1";
chr10	HAVANA	exon	96026334	96026411	0	+	.	gene_id "ENSMUSG00000112762.3"; transcript_id "ENSMUST00000300652.1"; gene_type "lncRNA"; gene_name "4930459C07Rik"; transcript_type "lncRNA"; transcript_name "4930459C07Rik-225"; exon_number 1; exon_id "ENSMUSE00001594421.1"; level 2; mgi_id "MGI:1922131"; tag "TAGENE"; havana_gene "OTTMUSG00000064504.1";
chr10	HAVANA	transcript	96026334	96137247	0	+	.	gene_id "ENSMUSG00000112762.3"; transcript_id "ENSMUST00000300652.1"; gene_type "lncRNA"; gene_name "4930459C07Rik"; transcript_type "lncRNA"; transcript_name "4930459C07Rik-225"; level 2; mgi_id "MGI:1922131"; tag "TAGENE"; havana_gene "OTTMUSG00000064504.1";
chr10	HAVANA	exon	96035891	96036016	0	+	.	gene_id "ENSMUSG00000112762.3"; transcript_id "ENSMUST00000300648.1"; gene_type "lncRNA"; gene_name "4930459C07Rik"; transcript_type "lncRNA"; transcript_name "4930459C07Rik-221"; exon_number 2; exon_id "ENSMUSE00001594396.1"; level 2; mgi_id "MGI:1922131"; tag "basic"; tag "Ensembl_canonical"; tag "GENCODE_Primary"; tag "TAGENE"; havana_gene "OTTMUSG00000064504.1";
chr10	HAVANA	exon	96035891	96036016	0	+	.	gene_id "ENSMUSG00000112762.3"; transcript_id "ENSMUST00000300651.1"; gene_type "lncRNA"; gene_name "4930459C07Rik"; transcript_type "lncRNA"; transcript_name "4930459C07Rik-224"; exon_number 2; exon_id "ENSMUSE00001594396.1"; level 2; mgi_id "MGI:1922131"; tag "TAGENE"; havana_gene "OTTMUSG00000064504.1";
chr10	HAVANA	exon	96035891	96036016	0	+	.	gene_id "ENSMUSG00000112762.3"; transcript_id "ENSMUST00000300650.1"; gene_type "lncRNA"; gene_name "4930459C07Rik"; transcript_type "lncRNA"; transcript_name "4930459C07Rik-223"; exon_number 2; exon_id "ENSMUSE00001594396.1"; level 2; mgi_id "MGI:1922131"; tag "TAGENE"; havana_gene "OTTMUSG00000064504.1";
chr10	HAVANA	exon	96035891	96036016	0	+	.	gene_id "ENSMUSG00000112762.3"; transcript_id "ENSMUST00000300652.1"; gene_type "lncRNA"; gene_name "4930459C07Rik"; transcript_type "lncRNA"; transcript_name "4930459C07Rik-225"; exon_number 2; exon_id "ENSMUSE00001594396.1"; level 2; mgi_id "MGI:1922131"; tag "TAGENE"; havana_gene "OTTMUSG00000064504.1";
chr10	ENSEMBL_gcm37	exon	96035891	96036016	0.0163556028521931	+	.	gene_id "ENSMUSG00000112762.3"; transcript_id "ENSMUSG00000112762.3_tx_101"; exon_id "chr10_96035891_96036016_+"; exonnum "8"; txlen "1887";
chr10	ENSEMBL_gcm37	exon	96035891	96036016	0.00130520886973007	+	.	gene_id "ENSMUSG00000112762.3"; transcript_id "ENSMUSG00000112762.3_tx_104"; exon_id "chr10_96035891_96036016_+"; exonnum "8"; txlen "2677";
chr10	ENSEMBL_gcm37	exon	96035891	96036016	0.00130520886973007	+	.	gene_id "ENSMUSG00000112762.3"; transcript_id "ENSMUSG00000112762.3_tx_105"; exon_id "chr10_96035891_96036016_+"; exonnum "8"; txlen "2653";
chr10	ENSEMBL_gcm37	exon	96035891	96036016	0.0360825493969012	+	.	gene_id "ENSMUSG00000112762.3"; transcript_id "ENSMUSG00000112762.3_tx_45"; exon_id "chr10_96035891_96036016_+"; exonnum "6"; txlen "1504";
chr10	ENSEMBL_gcm37	exon	96035891	96036016	0.032226504467575	+	.	gene_id "ENSMUSG00000112762.3"; transcript_id "ENSMUSG00000112762.3_tx_55"; exon_id "chr10_96035891_96036016_+"; exonnum "6"; txlen "1483";
chr10	ENSEMBL_gcm37	exon	96035891	96036016	0.0313563652210883	+	.	gene_id "ENSMUSG00000112762.3"; transcript_id "ENSMUSG00000112762.3_tx_56"; exon_id "chr10_96035891_96036016_+"; exonnum "6"; txlen "1315";
chr10	ENSEMBL_gcm37	exon	96035891	96036016	0.0293985519164932	+	.	gene_id "ENSMUSG00000112762.3"; transcript_id "ENSMUSG00000112762.3_tx_62"; exon_id "chr10_96035891_96036016_+"; exonnum "6"; txlen "1278";
chr10	ENSEMBL_gcm37	exon	96035891	96036016	0.0293985519164932	+	.	gene_id "ENSMUSG00000112762.3"; transcript_id "ENSMUSG00000112762.3_tx_63"; exon_id "chr10_96035891_96036016_+"; exonnum "6"; txlen "1257";
chr10	ENSEMBL_gcm37	exon	96035891	96036016	0.0251485755479154	+	.	gene_id "ENSMUSG00000112762.3"; transcript_id "ENSMUSG00000112762.3_tx_78"; exon_id "chr10_96035891_96036016_+"; exonnum "6"; txlen "1543";
chr10	ENSEMBL_gcm37	exon	96035891	96036016	0.0196274691513639	+	.	gene_id "ENSMUSG00000112762.3"; transcript_id "ENSMUSG00000112762.3_tx_87"; exon_id "chr10_96035891_96036016_+"; exonnum "4"; txlen "1245";
chr10	ENSEMBL_gcm37	exon	96035891	96036016	0.0184026151911149	+	.	gene_id "ENSMUSG00000112762.3"; transcript_id "ENSMUSG00000112762.3_tx_90"; exon_id "chr10_96035891_96036016_+"; exonnum "4"; txlen "1019";
chr10	ENSEMBL_gcm37	exon	96035891	96036016	0.0175859453914446	+	.	gene_id "ENSMUSG00000112762.3"; transcript_id "ENSMUSG00000112762.3_tx_92"; exon_id "chr10_96035891_96036016_+"; exonnum "7"; txlen "1570";
chr10	ENSEMBL_gcm37	exon	96035891	96036016	0.0175859453914446	+	.	gene_id "ENSMUSG00000112762.3"; transcript_id "ENSMUSG00000112762.3_tx_93"; exon_id "chr10_96035891_96036016_+"; exonnum "7"; txlen "1594";
chr10	ENSEMBL_gcm37	exon	96035891	96036016	0.0175859453914446	+	.	gene_id "ENSMUSG00000112762.3"; transcript_id "ENSMUSG00000112762.3_tx_94"; exon_id "chr10_96035891_96036016_+"; exonnum "7"; txlen "1796";
chr10	ENSEMBL_gcm37	exon	96035891	96036016	0.0175859453914446	+	.	gene_id "ENSMUSG00000112762.3"; transcript_id "ENSMUSG00000112762.3_tx_95"; exon_id "chr10_96035891_96036016_+"; exonnum "7"; txlen "1820";
chr10	ENSEMBL_gcm37	exon	96035891	96036016	0.0175859453914446	+	.	gene_id "ENSMUSG00000112762.3"; transcript_id "ENSMUSG00000112762.3_tx_96"; exon_id "chr10_96035891_96036016_+"; exonnum "7"; txlen "1799";
chr10	ENSEMBL_gcm37	exon	96035891	96036016	0.0175859453914446	+	.	gene_id "ENSMUSG00000112762.3"; transcript_id "ENSMUSG00000112762.3_tx_97"; exon_id "chr10_96035891_96036016_+"; exonnum "5"; txlen "1546";
chr10	ENSEMBL_gcm37	exon	96035891	96036016	0.0175859453914446	+	.	gene_id "ENSMUSG00000112762.3"; transcript_id "ENSMUSG00000112762.3_tx_98"; exon_id "chr10_96035891_96036016_+"; exonnum "7"; txlen "1573";
chr10	ENSEMBL_gcm37	exon	96035891	96036016	0.0175859453914446	+	.	gene_id "ENSMUSG00000112762.3"; transcript_id "ENSMUSG00000112762.3_tx_99"; exon_id "chr10_96035891_96036016_+"; exonnum "5"; txlen "1320";
chr10	HAVANA	exon	96035891	96036094	0	+	.	gene_id "ENSMUSG00000112762.3"; transcript_id "ENSMUST00000300664.1"; gene_type "lncRNA"; gene_name "4930459C07Rik"; transcript_type "lncRNA"; transcript_name "4930459C07Rik-237"; exon_number 3; exon_id "ENSMUSE00001594398.1"; level 2; mgi_id "MGI:1922131"; tag "TAGENE"; havana_gene "OTTMUSG00000064504.1";
chr10	sragcm37_es	exon	96045290	96045597	0.0768982218576982	+	.	gene_id "ENSMUSG00000112762.3"; transcript_id "ENSMUSG00000112762.3_tx_23"; exon_id "chr10_96045290_96045597_+"; exonnum "1"; txlen "1119";
chr10	sragcm37_es	exon	96045290	96045597	0.0411907064392068	+	.	gene_id "ENSMUSG00000112762.3"; transcript_id "ENSMUSG00000112762.3_tx_36"; exon_id "chr10_96045290_96045597_+"; exonnum "1"; txlen "893";
chr10	HAVANA	exon	96046091	96046529	0	+	.	gene_id "ENSMUSG00000112762.3"; transcript_id "ENSMUST00000300653.1"; gene_type "lncRNA"; gene_name "4930459C07Rik"; transcript_type "lncRNA"; transcript_name "4930459C07Rik-226"; exon_number 1; exon_id "ENSMUSE00001594386.1"; level 2; mgi_id "MGI:1922131"; tag "TAGENE"; havana_gene "OTTMUSG00000064504.1";
chr10	HAVANA	transcript	96046091	96137247	0	+	.	gene_id "ENSMUSG00000112762.3"; transcript_id "ENSMUST00000300653.1"; gene_type "lncRNA"; gene_name "4930459C07Rik"; transcript_type "lncRNA"; transcript_name "4930459C07Rik-226"; level 2; mgi_id "MGI:1922131"; tag "TAGENE"; havana_gene "OTTMUSG00000064504.1";
chr10	HAVANA	exon	96046388	96046529	0	+	.	gene_id "ENSMUSG00000112762.3"; transcript_id "ENSMUST00000300649.1"; gene_type "lncRNA"; gene_name "4930459C07Rik"; transcript_type "lncRNA"; transcript_name "4930459C07Rik-222"; exon_number 2; exon_id "ENSMUSE00001594382.1"; level 2; mgi_id "MGI:1922131"; tag "TAGENE"; havana_gene "OTTMUSG00000064504.1";
chr10	ENSEMBL_gcm37	exon	96046388	96046529	0.0768982218576982	+	.	gene_id "ENSMUSG00000112762.3"; transcript_id "ENSMUSG00000112762.3_tx_23"; exon_id "chr10_96046388_96046529_+"; exonnum "2"; txlen "1119";
chr10	ENSEMBL_gcm37	exon	96046388	96046529	0.0411907064392068	+	.	gene_id "ENSMUSG00000112762.3"; transcript_id "ENSMUSG00000112762.3_tx_36"; exon_id "chr10_96046388_96046529_+"; exonnum "2"; txlen "893";
chr10	HAVANA	exon	96050317	96050547	0	+	.	gene_id "ENSMUSG00000112762.3"; transcript_id "ENSMUST00000300668.1"; gene_type "lncRNA"; gene_name "4930459C07Rik"; transcript_type "lncRNA"; transcript_name "4930459C07Rik-241"; exon_number 1; exon_id "ENSMUSE00001594379.1"; level 2; mgi_id "MGI:1922131"; tag "TAGENE"; havana_gene "OTTMUSG00000064504.1";
chr10	HAVANA	transcript	96050317	96054617	0	+	.	gene_id "ENSMUSG00000112762.3"; transcript_id "ENSMUST00000300668.1"; gene_type "lncRNA"; gene_name "4930459C07Rik"; transcript_type "lncRNA"; transcript_name "4930459C07Rik-241"; level 2; mgi_id "MGI:1922131"; tag "TAGENE"; havana_gene "OTTMUSG00000064504.1";
chr10	HAVANA	exon	96050321	96050450	0	+	.	gene_id "ENSMUSG00000112762.3"; transcript_id "ENSMUST00000300669.1"; gene_type "lncRNA"; gene_name "4930459C07Rik"; transcript_type "lncRNA"; transcript_name "4930459C07Rik-242"; exon_number 1; exon_id "ENSMUSE00001594412.1"; level 2; mgi_id "MGI:1922131"; tag "TAGENE"; havana_gene "OTTMUSG00000064504.1";
chr10	HAVANA	transcript	96050321	96054617	0	+	.	gene_id "ENSMUSG00000112762.3"; transcript_id "ENSMUST00000300669.1"; gene_type "lncRNA"; gene_name "4930459C07Rik"; transcript_type "lncRNA"; transcript_name "4930459C07Rik-242"; level 2; mgi_id "MGI:1922131"; tag "TAGENE"; havana_gene "OTTMUSG00000064504.1";
chr10	HAVANA	exon	96050354	96050450	0	+	.	gene_id "ENSMUSG00000112762.3"; transcript_id "ENSMUST00000300667.1"; gene_type "lncRNA"; gene_name "4930459C07Rik"; transcript_type "lncRNA"; transcript_name "4930459C07Rik-240"; exon_number 1; exon_id "ENSMUSE00001594363.1"; level 2; mgi_id "MGI:1922131"; tag "TAGENE"; havana_gene "OTTMUSG00000064504.1";
chr10	HAVANA	exon	96050354	96050547	0	+	.	gene_id "ENSMUSG00000112762.3"; transcript_id "ENSMUST00000300665.1"; gene_type "lncRNA"; gene_name "4930459C07Rik"; transcript_type "lncRNA"; transcript_name "4930459C07Rik-238"; exon_number 1; exon_id "ENSMUSE00001594354.1"; level 2; mgi_id "MGI:1922131"; tag "TAGENE"; havana_gene "OTTMUSG00000064504.1";
chr10	HAVANA	exon	96050354	96050547	0	+	.	gene_id "ENSMUSG00000112762.3"; transcript_id "ENSMUST00000300666.1"; gene_type "lncRNA"; gene_name "4930459C07Rik"; transcript_type "lncRNA"; transcript_name "4930459C07Rik-239"; exon_number 1; exon_id "ENSMUSE00001594354.1"; level 2; mgi_id "MGI:1922131"; tag "TAGENE"; havana_gene "OTTMUSG00000064504.1";
chr10	HAVANA	transcript	96050354	96062594	0	+	.	gene_id "ENSMUSG00000112762.3"; transcript_id "ENSMUST00000300665.1"; gene_type "lncRNA"; gene_name "4930459C07Rik"; transcript_type "lncRNA"; transcript_name "4930459C07Rik-238"; level 2; mgi_id "MGI:1922131"; tag "TAGENE"; havana_gene "OTTMUSG00000064504.1";
chr10	HAVANA	transcript	96050354	96062594	0	+	.	gene_id "ENSMUSG00000112762.3"; transcript_id "ENSMUST00000300666.1"; gene_type "lncRNA"; gene_name "4930459C07Rik"; transcript_type "lncRNA"; transcript_name "4930459C07Rik-239"; level 2; mgi_id "MGI:1922131"; tag "TAGENE"; havana_gene "OTTMUSG00000064504.1";
chr10	HAVANA	transcript	96050354	96062594	0	+	.	gene_id "ENSMUSG00000112762.3"; transcript_id "ENSMUST00000300667.1"; gene_type "lncRNA"; gene_name "4930459C07Rik"; transcript_type "lncRNA"; transcript_name "4930459C07Rik-240"; level 2; mgi_id "MGI:1922131"; tag "TAGENE"; havana_gene "OTTMUSG00000064504.1";
chr10	HAVANA	exon	96050358	96050547	0	+	.	gene_id "ENSMUSG00000112762.3"; transcript_id "ENSMUST00000300659.1"; gene_type "lncRNA"; gene_name "4930459C07Rik"; transcript_type "lncRNA"; transcript_name "4930459C07Rik-232"; exon_number 1; exon_id "ENSMUSE00001594362.1"; level 2; mgi_id "MGI:1922131"; tag "basic"; tag "TAGENE"; havana_gene "OTTMUSG00000064504.1";
chr10	HAVANA	transcript	96050358	96084132	0	+	.	gene_id "ENSMUSG00000112762.3"; transcript_id "ENSMUST00000300659.1"; gene_type "lncRNA"; gene_name "4930459C07Rik"; transcript_type "lncRNA"; transcript_name "4930459C07Rik-232"; level 2; mgi_id "MGI:1922131"; tag "basic"; tag "TAGENE"; havana_gene "OTTMUSG00000064504.1";
chr10	HAVANA	exon	96054469	96054617	0	+	.	gene_id "ENSMUSG00000112762.3"; transcript_id "ENSMUST00000300668.1"; gene_type "lncRNA"; gene_name "4930459C07Rik"; transcript_type "lncRNA"; transcript_name "4930459C07Rik-241"; exon_number 2; exon_id "ENSMUSE00001594425.1"; level 2; mgi_id "MGI:1922131"; tag "TAGENE"; havana_gene "OTTMUSG00000064504.1";
chr10	HAVANA	exon	96054469	96054617	0	+	.	gene_id "ENSMUSG00000112762.3"; transcript_id "ENSMUST00000300669.1"; gene_type "lncRNA"; gene_name "4930459C07Rik"; transcript_type "lncRNA"; transcript_name "4930459C07Rik-242"; exon_number 2; exon_id "ENSMUSE00001594425.1"; level 2; mgi_id "MGI:1922131"; tag "TAGENE"; havana_gene "OTTMUSG00000064504.1";
chr10	HAVANA	exon	96055835	96056085	0	+	.	gene_id "ENSMUSG00000112762.3"; transcript_id "ENSMUST00000300654.1"; gene_type "lncRNA"; gene_name "4930459C07Rik"; transcript_type "lncRNA"; transcript_name "4930459C07Rik-227"; exon_number 1; exon_id "ENSMUSE00001594420.1"; level 2; mgi_id "MGI:1922131"; tag "TAGENE"; havana_gene "OTTMUSG00000064504.1";
chr10	HAVANA	transcript	96055835	96137247	0	+	.	gene_id "ENSMUSG00000112762.3"; transcript_id "ENSMUST00000300654.1"; gene_type "lncRNA"; gene_name "4930459C07Rik"; transcript_type "lncRNA"; transcript_name "4930459C07Rik-227"; level 2; mgi_id "MGI:1922131"; tag "TAGENE"; havana_gene "OTTMUSG00000064504.1";
chr10	HAVANA	exon	96056002	96056085	0	+	.	gene_id "ENSMUSG00000112762.3"; transcript_id "ENSMUST00000300665.1"; gene_type "lncRNA"; gene_name "4930459C07Rik"; transcript_type "lncRNA"; transcript_name "4930459C07Rik-238"; exon_number 2; exon_id "ENSMUSE00001594374.1"; level 2; mgi_id "MGI:1922131"; tag "TAGENE"; havana_gene "OTTMUSG00000064504.1";
chr10	HAVANA	exon	96056002	96056085	0	+	.	gene_id "ENSMUSG00000112762.3"; transcript_id "ENSMUST00000300667.1"; gene_type "lncRNA"; gene_name "4930459C07Rik"; transcript_type "lncRNA"; transcript_name "4930459C07Rik-240"; exon_number 2; exon_id "ENSMUSE00001594374.1"; level 2; mgi_id "MGI:1922131"; tag "TAGENE"; havana_gene "OTTMUSG00000064504.1";
chr10	HAVANA	exon	96056002	96056085	0	+	.	gene_id "ENSMUSG00000112762.3"; transcript_id "ENSMUST00000300659.1"; gene_type "lncRNA"; gene_name "4930459C07Rik"; transcript_type "lncRNA"; transcript_name "4930459C07Rik-232"; exon_number 2; exon_id "ENSMUSE00001594374.1"; level 2; mgi_id "MGI:1922131"; tag "basic"; tag "TAGENE"; havana_gene "OTTMUSG00000064504.1";
chr10	HAVANA	exon	96056713	96056804	0	+	.	gene_id "ENSMUSG00000112762.3"; transcript_id "ENSMUST00000300665.1"; gene_type "lncRNA"; gene_name "4930459C07Rik"; transcript_type "lncRNA"; transcript_name "4930459C07Rik-238"; exon_number 3; exon_id "ENSMUSE00001594403.1"; level 2; mgi_id "MGI:1922131"; tag "TAGENE"; havana_gene "OTTMUSG00000064504.1";
chr10	HAVANA	exon	96056713	96056804	0	+	.	gene_id "ENSMUSG00000112762.3"; transcript_id "ENSMUST00000300667.1"; gene_type "lncRNA"; gene_name "4930459C07Rik"; transcript_type "lncRNA"; transcript_name "4930459C07Rik-240"; exon_number 3; exon_id "ENSMUSE00001594403.1"; level 2; mgi_id "MGI:1922131"; tag "TAGENE"; havana_gene "OTTMUSG00000064504.1";
chr10	HAVANA	exon	96056713	96056804	0	+	.	gene_id "ENSMUSG00000112762.3"; transcript_id "ENSMUST00000300659.1"; gene_type "lncRNA"; gene_name "4930459C07Rik"; transcript_type "lncRNA"; transcript_name "4930459C07Rik-232"; exon_number 3; exon_id "ENSMUSE00001594403.1"; level 2; mgi_id "MGI:1922131"; tag "basic"; tag "TAGENE"; havana_gene "OTTMUSG00000064504.1";
chr10	HAVANA	exon	96056713	96056804	0	+	.	gene_id "ENSMUSG00000112762.3"; transcript_id "ENSMUST00000300654.1"; gene_type "lncRNA"; gene_name "4930459C07Rik"; transcript_type "lncRNA"; transcript_name "4930459C07Rik-227"; exon_number 2; exon_id "ENSMUSE00001594403.1"; level 2; mgi_id "MGI:1922131"; tag "TAGENE"; havana_gene "OTTMUSG00000064504.1";
chr10	HAVANA	exon	96056897	96056978	0	+	.	gene_id "ENSMUSG00000112762.3"; transcript_id "ENSMUST00000300665.1"; gene_type "lncRNA"; gene_name "4930459C07Rik"; transcript_type "lncRNA"; transcript_name "4930459C07Rik-238"; exon_number 4; exon_id "ENSMUSE00001594407.1"; level 2; mgi_id "MGI:1922131"; tag "TAGENE"; havana_gene "OTTMUSG00000064504.1";
chr10	HAVANA	exon	96056897	96056978	0	+	.	gene_id "ENSMUSG00000112762.3"; transcript_id "ENSMUST00000300666.1"; gene_type "lncRNA"; gene_name "4930459C07Rik"; transcript_type "lncRNA"; transcript_name "4930459C07Rik-239"; exon_number 2; exon_id "ENSMUSE00001594407.1"; level 2; mgi_id "MGI:1922131"; tag "TAGENE"; havana_gene "OTTMUSG00000064504.1";
chr10	HAVANA	exon	96056897	96056978	0	+	.	gene_id "ENSMUSG00000112762.3"; transcript_id "ENSMUST00000300667.1"; gene_type "lncRNA"; gene_name "4930459C07Rik"; transcript_type "lncRNA"; transcript_name "4930459C07Rik-240"; exon_number 4; exon_id "ENSMUSE00001594407.1"; level 2; mgi_id "MGI:1922131"; tag "TAGENE"; havana_gene "OTTMUSG00000064504.1";
chr10	HAVANA	exon	96056897	96056978	0	+	.	gene_id "ENSMUSG00000112762.3"; transcript_id "ENSMUST00000300659.1"; gene_type "lncRNA"; gene_name "4930459C07Rik"; transcript_type "lncRNA"; transcript_name "4930459C07Rik-232"; exon_number 4; exon_id "ENSMUSE00001594407.1"; level 2; mgi_id "MGI:1922131"; tag "basic"; tag "TAGENE"; havana_gene "OTTMUSG00000064504.1";
chr10	HAVANA	exon	96056897	96056978	0	+	.	gene_id "ENSMUSG00000112762.3"; transcript_id "ENSMUST00000300654.1"; gene_type "lncRNA"; gene_name "4930459C07Rik"; transcript_type "lncRNA"; transcript_name "4930459C07Rik-227"; exon_number 3; exon_id "ENSMUSE00001594407.1"; level 2; mgi_id "MGI:1922131"; tag "TAGENE"; havana_gene "OTTMUSG00000064504.1";
chr10	HAVANA	exon	96056897	96056978	0	+	.	gene_id "ENSMUSG00000112762.3"; transcript_id "ENSMUST00000300656.1"; gene_type "lncRNA"; gene_name "4930459C07Rik"; transcript_type "lncRNA"; transcript_name "4930459C07Rik-229"; exon_number 1; exon_id "ENSMUSE00001594407.1"; level 2; mgi_id "MGI:1922131"; tag "TAGENE"; havana_gene "OTTMUSG00000064504.1";
chr10	HAVANA	transcript	96056897	96099685	0	+	.	gene_id "ENSMUSG00000112762.3"; transcript_id "ENSMUST00000300656.1"; gene_type "lncRNA"; gene_name "4930459C07Rik"; transcript_type "lncRNA"; transcript_name "4930459C07Rik-229"; level 2; mgi_id "MGI:1922131"; tag "TAGENE"; havana_gene "OTTMUSG00000064504.1";
chr10	HAVANA	exon	96061858	96062472	0	+	.	gene_id "ENSMUSG00000112762.3"; transcript_id "ENSMUST00000300629.1"; gene_type "lncRNA"; gene_name "4930459C07Rik"; transcript_type "lncRNA"; transcript_name "4930459C07Rik-203"; exon_number 1; exon_id "ENSMUSE00001594400.1"; level 2; mgi_id "MGI:1922131"; tag "basic"; tag "TAGENE"; havana_gene "OTTMUSG00000064504.1";
chr10	HAVANA	transcript	96061858	96084553	0	+	.	gene_id "ENSMUSG00000112762.3"; transcript_id "ENSMUST00000300629.1"; gene_type "lncRNA"; gene_name "4930459C07Rik"; transcript_type "lncRNA"; transcript_name "4930459C07Rik-203"; level 2; mgi_id "MGI:1922131"; tag "basic"; tag "TAGENE"; havana_gene "OTTMUSG00000064504.1";
chr10	HAVANA	exon	96061882	96062472	0	+	.	gene_id "ENSMUSG00000112762.3"; transcript_id "ENSMUST00000219638.2"; gene_type "lncRNA"; gene_name "4930459C07Rik"; transcript_type "lncRNA"; transcript_name "4930459C07Rik-202"; exon_number 1; exon_id "ENSMUSE00001405954.2"; level 2; transcript_support_level "5"; mgi_id "MGI:1922131"; tag "RNA_Seq_supported_only"; tag "basic"; havana_gene "OTTMUSG00000064504.1"; havana_transcript "OTTMUST00000157321.1";
chr10	HAVANA	transcript	96061882	96084728	0	+	.	gene_id "ENSMUSG00000112762.3"; transcript_id "ENSMUST00000219638.2"; gene_type "lncRNA"; gene_name "4930459C07Rik"; transcript_type "lncRNA"; transcript_name "4930459C07Rik-202"; level 2; transcript_support_level "5"; mgi_id "MGI:1922131"; tag "RNA_Seq_supported_only"; tag "basic"; havana_gene "OTTMUSG00000064504.1"; havana_transcript "OTTMUST00000157321.1";
chr10	HAVANA	exon	96062030	96062472	0	+	.	gene_id "ENSMUSG00000112762.3"; transcript_id "ENSMUST00000300641.1"; gene_type "lncRNA"; gene_name "4930459C07Rik"; transcript_type "lncRNA"; transcript_name "4930459C07Rik-215"; exon_number 1; exon_id "ENSMUSE00001594361.1"; level 2; mgi_id "MGI:1922131"; tag "basic"; tag "TAGENE"; havana_gene "OTTMUSG00000064504.1";
chr10	HAVANA	exon	96062030	96062472	0	+	.	gene_id "ENSMUSG00000112762.3"; transcript_id "ENSMUST00000300630.1"; gene_type "lncRNA"; gene_name "4930459C07Rik"; transcript_type "lncRNA"; transcript_name "4930459C07Rik-204"; exon_number 1; exon_id "ENSMUSE00001594361.1"; level 2; mgi_id "MGI:1922131"; tag "TAGENE"; havana_gene "OTTMUSG00000064504.1";
chr10	HAVANA	transcript	96062030	96064000	0	+	.	gene_id "ENSMUSG00000112762.3"; transcript_id "ENSMUST00000300641.1"; gene_type "lncRNA"; gene_name "4930459C07Rik"; transcript_type "lncRNA"; transcript_name "4930459C07Rik-215"; level 2; mgi_id "MGI:1922131"; tag "basic"; tag "TAGENE"; havana_gene "OTTMUSG00000064504.1";
chr10	HAVANA	transcript	96062030	96084572	0	+	.	gene_id "ENSMUSG00000112762.3"; transcript_id "ENSMUST00000300630.1"; gene_type "lncRNA"; gene_name "4930459C07Rik"; transcript_type "lncRNA"; transcript_name "4930459C07Rik-204"; level 2; mgi_id "MGI:1922131"; tag "TAGENE"; havana_gene "OTTMUSG00000064504.1";
chr10	HAVANA	exon	96062048	96062472	0	+	.	gene_id "ENSMUSG00000112762.3"; transcript_id "ENSMUST00000300631.1"; gene_type "lncRNA"; gene_name "4930459C07Rik"; transcript_type "lncRNA"; transcript_name "4930459C07Rik-205"; exon_number 1; exon_id "ENSMUSE00001594399.1"; level 2; mgi_id "MGI:1922131"; tag "TAGENE"; havana_gene "OTTMUSG00000064504.1";
chr10	HAVANA	transcript	96062048	96084558	0	+	.	gene_id "ENSMUSG00000112762.3"; transcript_id "ENSMUST00000300631.1"; gene_type "lncRNA"; gene_name "4930459C07Rik"; transcript_type "lncRNA"; transcript_name "4930459C07Rik-205"; level 2; mgi_id "MGI:1922131"; tag "TAGENE"; havana_gene "OTTMUSG00000064504.1";
chr10	HAVANA	exon	96062053	96062472	0	+	.	gene_id "ENSMUSG00000112762.3"; transcript_id "ENSMUST00000300642.1"; gene_type "lncRNA"; gene_name "4930459C07Rik"; transcript_type "lncRNA"; transcript_name "4930459C07Rik-216"; exon_number 1; exon_id "ENSMUSE00001594373.1"; level 2; mgi_id "MGI:1922131"; tag "TAGENE"; havana_gene "OTTMUSG00000064504.1";
chr10	HAVANA	transcript	96062053	96064000	0	+	.	gene_id "ENSMUSG00000112762.3"; transcript_id "ENSMUST00000300642.1"; gene_type "lncRNA"; gene_name "4930459C07Rik"; transcript_type "lncRNA"; transcript_name "4930459C07Rik-216"; level 2; mgi_id "MGI:1922131"; tag "TAGENE"; havana_gene "OTTMUSG00000064504.1";
chr10	HAVANA	exon	96062055	96062472	0	+	.	gene_id "ENSMUSG00000112762.3"; transcript_id "ENSMUST00000300639.1"; gene_type "lncRNA"; gene_name "4930459C07Rik"; transcript_type "lncRNA"; transcript_name "4930459C07Rik-213"; exon_number 1; exon_id "ENSMUSE00001594395.1"; level 2; mgi_id "MGI:1922131"; tag "basic"; tag "TAGENE"; havana_gene "OTTMUSG00000064504.1";
chr10	HAVANA	exon	96062055	96062472	0	+	.	gene_id "ENSMUSG00000112762.3"; transcript_id "ENSMUST00000218720.3"; gene_type "lncRNA"; gene_name "4930459C07Rik"; transcript_type "lncRNA"; transcript_name "4930459C07Rik-201"; exon_number 1; exon_id "ENSMUSE00001594395.1"; level 2; transcript_support_level "1"; mgi_id "MGI:1922131"; tag "TAGENE"; havana_gene "OTTMUSG00000064504.1"; havana_transcript "OTTMUST00000157316.1";
chr10	HAVANA	transcript	96062055	96073824	0	+	.	gene_id "ENSMUSG00000112762.3"; transcript_id "ENSMUST00000300639.1"; gene_type "lncRNA"; gene_name "4930459C07Rik"; transcript_type "lncRNA"; transcript_name "4930459C07Rik-213"; level 2; mgi_id "MGI:1922131"; tag "basic"; tag "TAGENE"; havana_gene "OTTMUSG00000064504.1";
chr10	HAVANA	transcript	96062055	96084572	0	+	.	gene_id "ENSMUSG00000112762.3"; transcript_id "ENSMUST00000218720.3"; gene_type "lncRNA"; gene_name "4930459C07Rik"; transcript_type "lncRNA"; transcript_name "4930459C07Rik-201"; level 2; transcript_support_level "1"; mgi_id "MGI:1922131"; tag "TAGENE"; havana_gene "OTTMUSG00000064504.1"; havana_transcript "OTTMUST00000157316.1";
chr10	HAVANA	exon	96062056	96062472	0	+	.	gene_id "ENSMUSG00000112762.3"; transcript_id "ENSMUST00000300661.1"; gene_type "lncRNA"; gene_name "4930459C07Rik"; transcript_type "lncRNA"; transcript_name "4930459C07Rik-234"; exon_number 1; exon_id "ENSMUSE00001594410.1"; level 2; mgi_id "MGI:1922131"; tag "TAGENE"; havana_gene "OTTMUSG00000064504.1";
chr10	HAVANA	transcript	96062056	96084558	0	+	.	gene_id "ENSMUSG00000112762.3"; transcript_id "ENSMUST00000300661.1"; gene_type "lncRNA"; gene_name "4930459C07Rik"; transcript_type "lncRNA"; transcript_name "4930459C07Rik-234"; level 2; mgi_id "MGI:1922131"; tag "TAGENE"; havana_gene "OTTMUSG00000064504.1";
chr10	HAVANA	exon	96062062	96062472	0	+	.	gene_id "ENSMUSG00000112762.3"; transcript_id "ENSMUST00000300640.1"; gene_type "lncRNA"; gene_name "4930459C07Rik"; transcript_type "lncRNA"; transcript_name "4930459C07Rik-214"; exon_number 1; exon_id "ENSMUSE00001594380.1"; level 2; mgi_id "MGI:1922131"; tag "TAGENE"; havana_gene "OTTMUSG00000064504.1";
chr10	HAVANA	transcript	96062062	96071917	0	+	.	gene_id "ENSMUSG00000112762.3"; transcript_id "ENSMUST00000300640.1"; gene_type "lncRNA"; gene_name "4930459C07Rik"; transcript_type "lncRNA"; transcript_name "4930459C07Rik-214"; level 2; mgi_id "MGI:1922131"; tag "TAGENE"; havana_gene "OTTMUSG00000064504.1";
chr10	HAVANA	exon	96062064	96062472	0	+	.	gene_id "ENSMUSG00000112762.3"; transcript_id "ENSMUST00000300632.1"; gene_type "lncRNA"; gene_name "4930459C07Rik"; transcript_type "lncRNA"; transcript_name "4930459C07Rik-206"; exon_number 1; exon_id "ENSMUSE00001594372.1"; level 2; mgi_id "MGI:1922131"; tag "TAGENE"; havana_gene "OTTMUSG00000064504.1";
chr10	HAVANA	transcript	96062064	96084558	0	+	.	gene_id "ENSMUSG00000112762.3"; transcript_id "ENSMUST00000300632.1"; gene_type "lncRNA"; gene_name "4930459C07Rik"; transcript_type "lncRNA"; transcript_name "4930459C07Rik-206"; level 2; mgi_id "MGI:1922131"; tag "TAGENE"; havana_gene "OTTMUSG00000064504.1";
chr10	HAVANA	exon	96062081	96062472	0	+	.	gene_id "ENSMUSG00000112762.3"; transcript_id "ENSMUST00000300636.1"; gene_type "lncRNA"; gene_name "4930459C07Rik"; transcript_type "lncRNA"; transcript_name "4930459C07Rik-210"; exon_number 1; exon_id "ENSMUSE00001594388.1"; level 2; mgi_id "MGI:1922131"; tag "TAGENE"; havana_gene "OTTMUSG00000064504.1";
chr10	HAVANA	transcript	96062081	96081076	0	+	.	gene_id "ENSMUSG00000112762.3"; transcript_id "ENSMUST00000300636.1"; gene_type "lncRNA"; gene_name "4930459C07Rik"; transcript_type "lncRNA"; transcript_name "4930459C07Rik-210"; level 2; mgi_id "MGI:1922131"; tag "TAGENE"; havana_gene "OTTMUSG00000064504.1";
chr10	HAVANA	exon	96062085	96062472	0	+	.	gene_id "ENSMUSG00000112762.3"; transcript_id "ENSMUST00000300633.1"; gene_type "lncRNA"; gene_name "4930459C07Rik"; transcript_type "lncRNA"; transcript_name "4930459C07Rik-207"; exon_number 1; exon_id "ENSMUSE00001594352.1"; level 2; mgi_id "MGI:1922131"; tag "TAGENE"; havana_gene "OTTMUSG00000064504.1";
chr10	HAVANA	transcript	96062085	96084545	0	+	.	gene_id "ENSMUSG00000112762.3"; transcript_id "ENSMUST00000300633.1"; gene_type "lncRNA"; gene_name "4930459C07Rik"; transcript_type "lncRNA"; transcript_name "4930459C07Rik-207"; level 2; mgi_id "MGI:1922131"; tag "TAGENE"; havana_gene "OTTMUSG00000064504.1";
chr10	HAVANA	exon	96062172	96062472	0	+	.	gene_id "ENSMUSG00000112762.3"; transcript_id "ENSMUST00000300659.1"; gene_type "lncRNA"; gene_name "4930459C07Rik"; transcript_type "lncRNA"; transcript_name "4930459C07Rik-232"; exon_number 5; exon_id "ENSMUSE00001594424.1"; level 2; mgi_id "MGI:1922131"; tag "basic"; tag "TAGENE"; havana_gene "OTTMUSG00000064504.1";
chr10	ENSEMBL_gcm37	exon	96062172	96062472	0.0155712547162053	+	.	gene_id "ENSMUSG00000112762.3"; transcript_id "ENSMUSG00000112762.3_tx_103"; exon_id "chr10_96062172_96062472_+"; exonnum "1"; txlen "1760";
chr10	HAVANA	exon	96062172	96062594	0	+	.	gene_id "ENSMUSG00000112762.3"; transcript_id "ENSMUST00000300665.1"; gene_type "lncRNA"; gene_name "4930459C07Rik"; transcript_type "lncRNA"; transcript_name "4930459C07Rik-238"; exon_number 5; exon_id "ENSMUSE00001594415.1"; level 2; mgi_id "MGI:1922131"; tag "TAGENE"; havana_gene "OTTMUSG00000064504.1";
chr10	HAVANA	exon	96062172	96062594	0	+	.	gene_id "ENSMUSG00000112762.3"; transcript_id "ENSMUST00000300666.1"; gene_type "lncRNA"; gene_name "4930459C07Rik"; transcript_type "lncRNA"; transcript_name "4930459C07Rik-239"; exon_number 3; exon_id "ENSMUSE00001594415.1"; level 2; mgi_id "MGI:1922131"; tag "TAGENE"; havana_gene "OTTMUSG00000064504.1";
chr10	HAVANA	exon	96062172	96062594	0	+	.	gene_id "ENSMUSG00000112762.3"; transcript_id "ENSMUST00000300667.1"; gene_type "lncRNA"; gene_name "4930459C07Rik"; transcript_type "lncRNA"; transcript_name "4930459C07Rik-240"; exon_number 5; exon_id "ENSMUSE00001594415.1"; level 2; mgi_id "MGI:1922131"; tag "TAGENE"; havana_gene "OTTMUSG00000064504.1";
chr10	HAVANA	exon	96062176	96062472	0	+	.	gene_id "ENSMUSG00000112762.3"; transcript_id "ENSMUST00000300635.1"; gene_type "lncRNA"; gene_name "4930459C07Rik"; transcript_type "lncRNA"; transcript_name "4930459C07Rik-209"; exon_number 1; exon_id "ENSMUSE00001594357.1"; level 2; mgi_id "MGI:1922131"; tag "TAGENE"; havana_gene "OTTMUSG00000064504.1";
chr10	HAVANA	transcript	96062176	96084042	0	+	.	gene_id "ENSMUSG00000112762.3"; transcript_id "ENSMUST00000300635.1"; gene_type "lncRNA"; gene_name "4930459C07Rik"; transcript_type "lncRNA"; transcript_name "4930459C07Rik-209"; level 2; mgi_id "MGI:1922131"; tag "TAGENE"; havana_gene "OTTMUSG00000064504.1";
chr10	HAVANA	exon	96062205	96062472	0	+	.	gene_id "ENSMUSG00000112762.3"; transcript_id "ENSMUST00000300637.1"; gene_type "lncRNA"; gene_name "4930459C07Rik"; transcript_type "lncRNA"; transcript_name "4930459C07Rik-211"; exon_number 1; exon_id "ENSMUSE00001594417.1"; level 2; mgi_id "MGI:1922131"; tag "TAGENE"; havana_gene "OTTMUSG00000064504.1";
chr10	HAVANA	transcript	96062205	96081076	0	+	.	gene_id "ENSMUSG00000112762.3"; transcript_id "ENSMUST00000300637.1"; gene_type "lncRNA"; gene_name "4930459C07Rik"; transcript_type "lncRNA"; transcript_name "4930459C07Rik-211"; level 2; mgi_id "MGI:1922131"; tag "TAGENE"; havana_gene "OTTMUSG00000064504.1";
chr10	HAVANA	exon	96062221	96062472	0	+	.	gene_id "ENSMUSG00000112762.3"; transcript_id "ENSMUST00000300638.1"; gene_type "lncRNA"; gene_name "4930459C07Rik"; transcript_type "lncRNA"; transcript_name "4930459C07Rik-212"; exon_number 1; exon_id "ENSMUSE00001594377.1"; level 2; mgi_id "MGI:1922131"; tag "TAGENE"; havana_gene "OTTMUSG00000064504.1";
chr10	HAVANA	transcript	96062221	96080615	0	+	.	gene_id "ENSMUSG00000112762.3"; transcript_id "ENSMUST00000300638.1"; gene_type "lncRNA"; gene_name "4930459C07Rik"; transcript_type "lncRNA"; transcript_name "4930459C07Rik-212"; level 2; mgi_id "MGI:1922131"; tag "TAGENE"; havana_gene "OTTMUSG00000064504.1";
chr10	HAVANA	exon	96062245	96062472	0	+	.	gene_id "ENSMUSG00000112762.3"; transcript_id "ENSMUST00000300634.1"; gene_type "lncRNA"; gene_name "4930459C07Rik"; transcript_type "lncRNA"; transcript_name "4930459C07Rik-208"; exon_number 1; exon_id "ENSMUSE00001594384.1"; level 2; mgi_id "MGI:1922131"; tag "TAGENE"; havana_gene "OTTMUSG00000064504.1";
chr10	HAVANA	transcript	96062245	96084572	0	+	.	gene_id "ENSMUSG00000112762.3"; transcript_id "ENSMUST00000300634.1"; gene_type "lncRNA"; gene_name "4930459C07Rik"; transcript_type "lncRNA"; transcript_name "4930459C07Rik-208"; level 2; mgi_id "MGI:1922131"; tag "TAGENE"; havana_gene "OTTMUSG00000064504.1";
chr10	HAVANA	exon	96063114	96063182	0	+	.	gene_id "ENSMUSG00000112762.3"; transcript_id "ENSMUST00000219638.2"; gene_type "lncRNA"; gene_name "4930459C07Rik"; transcript_type "lncRNA"; transcript_name "4930459C07Rik-202"; exon_number 2; exon_id "ENSMUSE00001408163.2"; level 2; transcript_support_level "5"; mgi_id "MGI:1922131"; tag "RNA_Seq_supported_only"; tag "basic"; havana_gene "OTTMUSG00000064504.1"; havana_transcript "OTTMUST00000157321.1";
chr10	HAVANA	exon	96063114	96063182	0	+	.	gene_id "ENSMUSG00000112762.3"; transcript_id "ENSMUST00000300642.1"; gene_type "lncRNA"; gene_name "4930459C07Rik"; transcript_type "lncRNA"; transcript_name "4930459C07Rik-216"; exon_number 2; exon_id "ENSMUSE00001408163.2"; level 2; mgi_id "MGI:1922131"; tag "TAGENE"; havana_gene "OTTMUSG00000064504.1";
chr10	HAVANA	exon	96063114	96063182	0	+	.	gene_id "ENSMUSG00000112762.3"; transcript_id "ENSMUST00000300632.1"; gene_type "lncRNA"; gene_name "4930459C07Rik"; transcript_type "lncRNA"; transcript_name "4930459C07Rik-206"; exon_number 2; exon_id "ENSMUSE00001408163.2"; level 2; mgi_id "MGI:1922131"; tag "TAGENE"; havana_gene "OTTMUSG00000064504.1";
chr10	HAVANA	exon	96063114	96063182	0	+	.	gene_id "ENSMUSG00000112762.3"; transcript_id "ENSMUST00000300633.1"; gene_type "lncRNA"; gene_name "4930459C07Rik"; transcript_type "lncRNA"; transcript_name "4930459C07Rik-207"; exon_number 2; exon_id "ENSMUSE00001408163.2"; level 2; mgi_id "MGI:1922131"; tag "TAGENE"; havana_gene "OTTMUSG00000064504.1";
chr10	HAVANA	exon	96063114	96063182	0	+	.	gene_id "ENSMUSG00000112762.3"; transcript_id "ENSMUST00000300637.1"; gene_type "lncRNA"; gene_name "4930459C07Rik"; transcript_type "lncRNA"; transcript_name "4930459C07Rik-211"; exon_number 2; exon_id "ENSMUSE00001408163.2"; level 2; mgi_id "MGI:1922131"; tag "TAGENE"; havana_gene "OTTMUSG00000064504.1";
chr10	HAVANA	exon	96063114	96063182	0	+	.	gene_id "ENSMUSG00000112762.3"; transcript_id "ENSMUST00000300634.1"; gene_type "lncRNA"; gene_name "4930459C07Rik"; transcript_type "lncRNA"; transcript_name "4930459C07Rik-208"; exon_number 2; exon_id "ENSMUSE00001408163.2"; level 2; mgi_id "MGI:1922131"; tag "TAGENE"; havana_gene "OTTMUSG00000064504.1";
chr10	HAVANA	exon	96063114	96064000	0	+	.	gene_id "ENSMUSG00000112762.3"; transcript_id "ENSMUST00000300641.1"; gene_type "lncRNA"; gene_name "4930459C07Rik"; transcript_type "lncRNA"; transcript_name "4930459C07Rik-215"; exon_number 2; exon_id "ENSMUSE00001594413.1"; level 2; mgi_id "MGI:1922131"; tag "basic"; tag "TAGENE"; havana_gene "OTTMUSG00000064504.1";
chr10	HAVANA	exon	96063266	96064000	0	+	.	gene_id "ENSMUSG00000112762.3"; transcript_id "ENSMUST00000300642.1"; gene_type "lncRNA"; gene_name "4930459C07Rik"; transcript_type "lncRNA"; transcript_name "4930459C07Rik-216"; exon_number 3; exon_id "ENSMUSE00001594376.1"; level 2; mgi_id "MGI:1922131"; tag "TAGENE"; havana_gene "OTTMUSG00000064504.1";
chr10	sragcm37_es	exon	96063692	96063799	0.154406306757234	+	.	gene_id "ENSMUSG00000112762.3"; transcript_id "ENSMUSG00000112762.3_tx_12"; exon_id "chr10_96063692_96063799_+"; exonnum "1"; txlen "551";
chr10	sragcm37_es	exon	96063692	96063799	0.0932086851766229	+	.	gene_id "ENSMUSG00000112762.3"; transcript_id "ENSMUSG00000112762.3_tx_18"; exon_id "chr10_96063692_96063799_+"; exonnum "1"; txlen "609";
chr10	sragcm37_es	exon	96063692	96063799	0.076542041626411	+	.	gene_id "ENSMUSG00000112762.3"; transcript_id "ENSMUSG00000112762.3_tx_24"; exon_id "chr10_96063692_96063799_+"; exonnum "1"; txlen "965";
chr10	sragcm37_es	exon	96063692	96063799	0.0605744948133424	+	.	gene_id "ENSMUSG00000112762.3"; transcript_id "ENSMUSG00000112762.3_tx_26"; exon_id "chr10_96063692_96063799_+"; exonnum "1"; txlen "1078";
chr10	sragcm37_es	exon	96063692	96063799	0.574749839978225	+	.	gene_id "ENSMUSG00000112762.3"; transcript_id "ENSMUSG00000112762.3_tx_6"; exon_id "chr10_96063692_96063799_+"; exonnum "1"; txlen "894";
chr10	sragcm37_es	exon	96063692	96063799	0.0282120464633026	+	.	gene_id "ENSMUSG00000112762.3"; transcript_id "ENSMUSG00000112762.3_tx_69"; exon_id "chr10_96063692_96063799_+"; exonnum "1"; txlen "1007";
chr10	sragcm37_es	exon	96063692	96063799	0.0225960448913025	+	.	gene_id "ENSMUSG00000112762.3"; transcript_id "ENSMUSG00000112762.3_tx_79"; exon_id "chr10_96063692_96063799_+"; exonnum "1"; txlen "1220";
chr10	sragcm37_es	exon	96063692	96063799	0.300252034613395	+	.	gene_id "ENSMUSG00000112762.3"; transcript_id "ENSMUSG00000112762.3_tx_8"; exon_id "chr10_96063692_96063799_+"; exonnum "1"; txlen "890";
chr10	sragcm37_es	exon	96063692	96063799	0.0205923526982717	+	.	gene_id "ENSMUSG00000112762.3"; transcript_id "ENSMUSG00000112762.3_tx_86"; exon_id "chr10_96063692_96063799_+"; exonnum "1"; txlen "1291";
chr10	sragcm37_es	exon	96066669	96066842	0.0162234842154054	+	.	gene_id "ENSMUSG00000112762.3"; transcript_id "ENSMUSG00000112762.3_tx_102"; exon_id "chr10_96066669_96066842_+"; exonnum "1"; txlen "1073";
chr10	sragcm37_es	exon	96066669	96066842	0.0294664032812938	+	.	gene_id "ENSMUSG00000112762.3"; transcript_id "ENSMUSG00000112762.3_tx_57"; exon_id "chr10_96066669_96066842_+"; exonnum "1"; txlen "1144";
```
