## Supplementary material for "Significantly Improved Mouse and Rat Genome Annotation Using Sequence Read Archive RNA-seq Data": mouse_SRA_GENCODE_M37.gtf: mouse_SRA_GENCODE_M37.gtf (part 139 of 1572)

```
chr10	sragcm37_es	exon	96066669	96066842	0.0266188992705537	+	.	gene_id "ENSMUSG00000112762.3"; transcript_id "ENSMUSG00000112762.3_tx_72"; exon_id "chr10_96066669_96066842_+"; exonnum "1"; txlen "956";
chr10	sragcm37_es	exon	96066669	96066842	0.0206600865082173	+	.	gene_id "ENSMUSG00000112762.3"; transcript_id "ENSMUSG00000112762.3_tx_85"; exon_id "chr10_96066669_96066842_+"; exonnum "1"; txlen "1027";
chr10	HAVANA	exon	96067873	96068037	0	+	.	gene_id "ENSMUSG00000112762.3"; transcript_id "ENSMUST00000300655.1"; gene_type "lncRNA"; gene_name "4930459C07Rik"; transcript_type "lncRNA"; transcript_name "4930459C07Rik-228"; exon_number 1; exon_id "ENSMUSE00001594358.1"; level 2; mgi_id "MGI:1922131"; tag "TAGENE"; havana_gene "OTTMUSG00000064504.1";
chr10	ENSEMBL_gcm37	exon	96067873	96068037	0.0282450561141282	+	.	gene_id "ENSMUSG00000112762.3"; transcript_id "ENSMUSG00000112762.3_tx_68"; exon_id "chr10_96067873_96068037_+"; exonnum "1"; txlen "506";
chr10	HAVANA	transcript	96067873	96128591	0	+	.	gene_id "ENSMUSG00000112762.3"; transcript_id "ENSMUST00000300655.1"; gene_type "lncRNA"; gene_name "4930459C07Rik"; transcript_type "lncRNA"; transcript_name "4930459C07Rik-228"; level 2; mgi_id "MGI:1922131"; tag "TAGENE"; havana_gene "OTTMUSG00000064504.1";
chr10	HAVANA	exon	96071728	96071840	0	+	.	gene_id "ENSMUSG00000112762.3"; transcript_id "ENSMUST00000300659.1"; gene_type "lncRNA"; gene_name "4930459C07Rik"; transcript_type "lncRNA"; transcript_name "4930459C07Rik-232"; exon_number 6; exon_id "ENSMUSE00001407440.2"; level 2; mgi_id "MGI:1922131"; tag "basic"; tag "TAGENE"; havana_gene "OTTMUSG00000064504.1";
chr10	HAVANA	exon	96071728	96071840	0	+	.	gene_id "ENSMUSG00000112762.3"; transcript_id "ENSMUST00000300629.1"; gene_type "lncRNA"; gene_name "4930459C07Rik"; transcript_type "lncRNA"; transcript_name "4930459C07Rik-203"; exon_number 2; exon_id "ENSMUSE00001407440.2"; level 2; mgi_id "MGI:1922131"; tag "basic"; tag "TAGENE"; havana_gene "OTTMUSG00000064504.1";
chr10	HAVANA	exon	96071728	96071840	0	+	.	gene_id "ENSMUSG00000112762.3"; transcript_id "ENSMUST00000219638.2"; gene_type "lncRNA"; gene_name "4930459C07Rik"; transcript_type "lncRNA"; transcript_name "4930459C07Rik-202"; exon_number 3; exon_id "ENSMUSE00001407440.2"; level 2; transcript_support_level "5"; mgi_id "MGI:1922131"; tag "RNA_Seq_supported_only"; tag "basic"; havana_gene "OTTMUSG00000064504.1"; havana_transcript "OTTMUST00000157321.1";
chr10	HAVANA	exon	96071728	96071840	0	+	.	gene_id "ENSMUSG00000112762.3"; transcript_id "ENSMUST00000300631.1"; gene_type "lncRNA"; gene_name "4930459C07Rik"; transcript_type "lncRNA"; transcript_name "4930459C07Rik-205"; exon_number 2; exon_id "ENSMUSE00001407440.2"; level 2; mgi_id "MGI:1922131"; tag "TAGENE"; havana_gene "OTTMUSG00000064504.1";
chr10	HAVANA	exon	96071728	96071840	0	+	.	gene_id "ENSMUSG00000112762.3"; transcript_id "ENSMUST00000300639.1"; gene_type "lncRNA"; gene_name "4930459C07Rik"; transcript_type "lncRNA"; transcript_name "4930459C07Rik-213"; exon_number 2; exon_id "ENSMUSE00001407440.2"; level 2; mgi_id "MGI:1922131"; tag "basic"; tag "TAGENE"; havana_gene "OTTMUSG00000064504.1";
chr10	HAVANA	exon	96071728	96071840	0	+	.	gene_id "ENSMUSG00000112762.3"; transcript_id "ENSMUST00000300661.1"; gene_type "lncRNA"; gene_name "4930459C07Rik"; transcript_type "lncRNA"; transcript_name "4930459C07Rik-234"; exon_number 2; exon_id "ENSMUSE00001407440.2"; level 2; mgi_id "MGI:1922131"; tag "TAGENE"; havana_gene "OTTMUSG00000064504.1";
chr10	HAVANA	exon	96071728	96071840	0	+	.	gene_id "ENSMUSG00000112762.3"; transcript_id "ENSMUST00000300636.1"; gene_type "lncRNA"; gene_name "4930459C07Rik"; transcript_type "lncRNA"; transcript_name "4930459C07Rik-210"; exon_number 2; exon_id "ENSMUSE00001407440.2"; level 2; mgi_id "MGI:1922131"; tag "TAGENE"; havana_gene "OTTMUSG00000064504.1";
chr10	HAVANA	exon	96071728	96071840	0	+	.	gene_id "ENSMUSG00000112762.3"; transcript_id "ENSMUST00000300637.1"; gene_type "lncRNA"; gene_name "4930459C07Rik"; transcript_type "lncRNA"; transcript_name "4930459C07Rik-211"; exon_number 3; exon_id "ENSMUSE00001407440.2"; level 2; mgi_id "MGI:1922131"; tag "TAGENE"; havana_gene "OTTMUSG00000064504.1";
chr10	HAVANA	exon	96071728	96071840	0	+	.	gene_id "ENSMUSG00000112762.3"; transcript_id "ENSMUST00000300634.1"; gene_type "lncRNA"; gene_name "4930459C07Rik"; transcript_type "lncRNA"; transcript_name "4930459C07Rik-208"; exon_number 3; exon_id "ENSMUSE00001407440.2"; level 2; mgi_id "MGI:1922131"; tag "TAGENE"; havana_gene "OTTMUSG00000064504.1";
chr10	ENSEMBL_gcm37	exon	96071728	96071840	0.0162234842154054	+	.	gene_id "ENSMUSG00000112762.3"; transcript_id "ENSMUSG00000112762.3_tx_102"; exon_id "chr10_96071728_96071840_+"; exonnum "2"; txlen "1073";
chr10	ENSEMBL_gcm37	exon	96071728	96071840	0.0155712547162053	+	.	gene_id "ENSMUSG00000112762.3"; transcript_id "ENSMUSG00000112762.3_tx_103"; exon_id "chr10_96071728_96071840_+"; exonnum "2"; txlen "1760";
chr10	ENSEMBL_gcm37	exon	96071728	96071840	0.00130520886973007	+	.	gene_id "ENSMUSG00000112762.3"; transcript_id "ENSMUSG00000112762.3_tx_104"; exon_id "chr10_96071728_96071840_+"; exonnum "9"; txlen "2677";
chr10	ENSEMBL_gcm37	exon	96071728	96071840	0.00130520886973007	+	.	gene_id "ENSMUSG00000112762.3"; transcript_id "ENSMUSG00000112762.3_tx_105"; exon_id "chr10_96071728_96071840_+"; exonnum "9"; txlen "2653";
chr10	ENSEMBL_gcm37	exon	96071728	96071840	0.0605744948133424	+	.	gene_id "ENSMUSG00000112762.3"; transcript_id "ENSMUSG00000112762.3_tx_26"; exon_id "chr10_96071728_96071840_+"; exonnum "2"; txlen "1078";
chr10	ENSEMBL_gcm37	exon	96071728	96071840	0.0294664032812938	+	.	gene_id "ENSMUSG00000112762.3"; transcript_id "ENSMUSG00000112762.3_tx_57"; exon_id "chr10_96071728_96071840_+"; exonnum "2"; txlen "1144";
chr10	ENSEMBL_gcm37	exon	96071728	96071840	0.0282120464633026	+	.	gene_id "ENSMUSG00000112762.3"; transcript_id "ENSMUSG00000112762.3_tx_69"; exon_id "chr10_96071728_96071840_+"; exonnum "2"; txlen "1007";
chr10	ENSEMBL_gcm37	exon	96071728	96071840	0.0266188992705537	+	.	gene_id "ENSMUSG00000112762.3"; transcript_id "ENSMUSG00000112762.3_tx_72"; exon_id "chr10_96071728_96071840_+"; exonnum "2"; txlen "956";
chr10	ENSEMBL_gcm37	exon	96071728	96071840	0.0225960448913025	+	.	gene_id "ENSMUSG00000112762.3"; transcript_id "ENSMUSG00000112762.3_tx_79"; exon_id "chr10_96071728_96071840_+"; exonnum "2"; txlen "1220";
chr10	ENSEMBL_gcm37	exon	96071728	96071840	0.300252034613395	+	.	gene_id "ENSMUSG00000112762.3"; transcript_id "ENSMUSG00000112762.3_tx_8"; exon_id "chr10_96071728_96071840_+"; exonnum "2"; txlen "890";
chr10	ENSEMBL_gcm37	exon	96071728	96071840	0.0206600865082173	+	.	gene_id "ENSMUSG00000112762.3"; transcript_id "ENSMUSG00000112762.3_tx_85"; exon_id "chr10_96071728_96071840_+"; exonnum "2"; txlen "1027";
chr10	ENSEMBL_gcm37	exon	96071728	96071840	0.0205923526982717	+	.	gene_id "ENSMUSG00000112762.3"; transcript_id "ENSMUSG00000112762.3_tx_86"; exon_id "chr10_96071728_96071840_+"; exonnum "2"; txlen "1291";
chr10	HAVANA	exon	96071728	96071917	0	+	.	gene_id "ENSMUSG00000112762.3"; transcript_id "ENSMUST00000300640.1"; gene_type "lncRNA"; gene_name "4930459C07Rik"; transcript_type "lncRNA"; transcript_name "4930459C07Rik-214"; exon_number 2; exon_id "ENSMUSE00001594406.1"; level 2; mgi_id "MGI:1922131"; tag "TAGENE"; havana_gene "OTTMUSG00000064504.1";
chr10	sragcm37_mid	exon	96072876	96073088	0.0155712547162053	+	.	gene_id "ENSMUSG00000112762.3"; transcript_id "ENSMUSG00000112762.3_tx_103"; exon_id "chr10_96072876_96073088_+"; exonnum "3"; txlen "1760";
chr10	sragcm37_mid	exon	96072876	96073088	0.00130520886973007	+	.	gene_id "ENSMUSG00000112762.3"; transcript_id "ENSMUSG00000112762.3_tx_104"; exon_id "chr10_96072876_96073088_+"; exonnum "10"; txlen "2677";
chr10	sragcm37_mid	exon	96072876	96073088	0.00130520886973007	+	.	gene_id "ENSMUSG00000112762.3"; transcript_id "ENSMUSG00000112762.3_tx_105"; exon_id "chr10_96072876_96073088_+"; exonnum "10"; txlen "2653";
chr10	sragcm37_mid	exon	96072876	96073088	0.0225960448913025	+	.	gene_id "ENSMUSG00000112762.3"; transcript_id "ENSMUSG00000112762.3_tx_79"; exon_id "chr10_96072876_96073088_+"; exonnum "3"; txlen "1220";
chr10	sragcm37_mid	exon	96072876	96073088	0.0205923526982717	+	.	gene_id "ENSMUSG00000112762.3"; transcript_id "ENSMUSG00000112762.3_tx_86"; exon_id "chr10_96072876_96073088_+"; exonnum "3"; txlen "1291";
chr10	HAVANA	exon	96072953	96073088	0	+	.	gene_id "ENSMUSG00000112762.3"; transcript_id "ENSMUST00000300639.1"; gene_type "lncRNA"; gene_name "4930459C07Rik"; transcript_type "lncRNA"; transcript_name "4930459C07Rik-213"; exon_number 3; exon_id "ENSMUSE00001594365.1"; level 2; mgi_id "MGI:1922131"; tag "basic"; tag "TAGENE"; havana_gene "OTTMUSG00000064504.1";
chr10	sragcm37_mid	exon	96073510	96073785	0.0155712547162053	+	.	gene_id "ENSMUSG00000112762.3"; transcript_id "ENSMUSG00000112762.3_tx_103"; exon_id "chr10_96073510_96073785_+"; exonnum "4"; txlen "1760";
chr10	sragcm37_mid	exon	96073510	96073785	0.00130520886973007	+	.	gene_id "ENSMUSG00000112762.3"; transcript_id "ENSMUSG00000112762.3_tx_104"; exon_id "chr10_96073510_96073785_+"; exonnum "11"; txlen "2677";
chr10	sragcm37_mid	exon	96073510	96073785	0.00130520886973007	+	.	gene_id "ENSMUSG00000112762.3"; transcript_id "ENSMUSG00000112762.3_tx_105"; exon_id "chr10_96073510_96073785_+"; exonnum "11"; txlen "2653";
chr10	HAVANA	exon	96073510	96073824	0	+	.	gene_id "ENSMUSG00000112762.3"; transcript_id "ENSMUST00000300639.1"; gene_type "lncRNA"; gene_name "4930459C07Rik"; transcript_type "lncRNA"; transcript_name "4930459C07Rik-213"; exon_number 4; exon_id "ENSMUSE00001594390.1"; level 2; mgi_id "MGI:1922131"; tag "basic"; tag "TAGENE"; havana_gene "OTTMUSG00000064504.1";
chr10	sragcm37_es	exon	96074618	96074763	0.0189380124926821	+	.	gene_id "ENSMUSG00000112762.3"; transcript_id "ENSMUSG00000112762.3_tx_88"; exon_id "chr10_96074618_96074763_+"; exonnum "1"; txlen "1003";
chr10	HAVANA	exon	96075910	96075980	0	+	.	gene_id "ENSMUSG00000112762.3"; transcript_id "ENSMUST00000300629.1"; gene_type "lncRNA"; gene_name "4930459C07Rik"; transcript_type "lncRNA"; transcript_name "4930459C07Rik-203"; exon_number 3; exon_id "ENSMUSE00001411936.2"; level 2; mgi_id "MGI:1922131"; tag "basic"; tag "TAGENE"; havana_gene "OTTMUSG00000064504.1";
chr10	HAVANA	exon	96075910	96075980	0	+	.	gene_id "ENSMUSG00000112762.3"; transcript_id "ENSMUST00000219638.2"; gene_type "lncRNA"; gene_name "4930459C07Rik"; transcript_type "lncRNA"; transcript_name "4930459C07Rik-202"; exon_number 4; exon_id "ENSMUSE00001411936.2"; level 2; transcript_support_level "5"; mgi_id "MGI:1922131"; tag "RNA_Seq_supported_only"; tag "basic"; havana_gene "OTTMUSG00000064504.1"; havana_transcript "OTTMUST00000157321.1";
chr10	HAVANA	exon	96075910	96075980	0	+	.	gene_id "ENSMUSG00000112762.3"; transcript_id "ENSMUST00000300636.1"; gene_type "lncRNA"; gene_name "4930459C07Rik"; transcript_type "lncRNA"; transcript_name "4930459C07Rik-210"; exon_number 3; exon_id "ENSMUSE00001411936.2"; level 2; mgi_id "MGI:1922131"; tag "TAGENE"; havana_gene "OTTMUSG00000064504.1";
chr10	HAVANA	exon	96075910	96075980	0	+	.	gene_id "ENSMUSG00000112762.3"; transcript_id "ENSMUST00000300635.1"; gene_type "lncRNA"; gene_name "4930459C07Rik"; transcript_type "lncRNA"; transcript_name "4930459C07Rik-209"; exon_number 2; exon_id "ENSMUSE00001411936.2"; level 2; mgi_id "MGI:1922131"; tag "TAGENE"; havana_gene "OTTMUSG00000064504.1";
chr10	HAVANA	exon	96075910	96075980	0	+	.	gene_id "ENSMUSG00000112762.3"; transcript_id "ENSMUST00000300637.1"; gene_type "lncRNA"; gene_name "4930459C07Rik"; transcript_type "lncRNA"; transcript_name "4930459C07Rik-211"; exon_number 4; exon_id "ENSMUSE00001411936.2"; level 2; mgi_id "MGI:1922131"; tag "TAGENE"; havana_gene "OTTMUSG00000064504.1";
chr10	ENSEMBL_gcm37	exon	96075910	96075980	0.0155712547162053	+	.	gene_id "ENSMUSG00000112762.3"; transcript_id "ENSMUSG00000112762.3_tx_103"; exon_id "chr10_96075910_96075980_+"; exonnum "5"; txlen "1760";
chr10	ENSEMBL_gcm37	exon	96075910	96075980	0.00130520886973007	+	.	gene_id "ENSMUSG00000112762.3"; transcript_id "ENSMUSG00000112762.3_tx_104"; exon_id "chr10_96075910_96075980_+"; exonnum "12"; txlen "2677";
chr10	ENSEMBL_gcm37	exon	96075910	96075980	0.00130520886973007	+	.	gene_id "ENSMUSG00000112762.3"; transcript_id "ENSMUSG00000112762.3_tx_105"; exon_id "chr10_96075910_96075980_+"; exonnum "12"; txlen "2653";
chr10	ENSEMBL_gcm37	exon	96075910	96075980	0.076542041626411	+	.	gene_id "ENSMUSG00000112762.3"; transcript_id "ENSMUSG00000112762.3_tx_24"; exon_id "chr10_96075910_96075980_+"; exonnum "2"; txlen "965";
chr10	ENSEMBL_gcm37	exon	96075910	96075980	0.0605744948133424	+	.	gene_id "ENSMUSG00000112762.3"; transcript_id "ENSMUSG00000112762.3_tx_26"; exon_id "chr10_96075910_96075980_+"; exonnum "3"; txlen "1078";
chr10	ENSEMBL_gcm37	exon	96075910	96075980	0.0294664032812938	+	.	gene_id "ENSMUSG00000112762.3"; transcript_id "ENSMUSG00000112762.3_tx_57"; exon_id "chr10_96075910_96075980_+"; exonnum "3"; txlen "1144";
chr10	ENSEMBL_gcm37	exon	96075910	96075980	0.0206600865082173	+	.	gene_id "ENSMUSG00000112762.3"; transcript_id "ENSMUSG00000112762.3_tx_85"; exon_id "chr10_96075910_96075980_+"; exonnum "3"; txlen "1027";
chr10	ENSEMBL_gcm37	exon	96075910	96075980	0.0205923526982717	+	.	gene_id "ENSMUSG00000112762.3"; transcript_id "ENSMUSG00000112762.3_tx_86"; exon_id "chr10_96075910_96075980_+"; exonnum "4"; txlen "1291";
chr10	ENSEMBL_gcm37	exon	96075910	96075980	0.0189380124926821	+	.	gene_id "ENSMUSG00000112762.3"; transcript_id "ENSMUSG00000112762.3_tx_88"; exon_id "chr10_96075910_96075980_+"; exonnum "2"; txlen "1003";
chr10	HAVANA	exon	96080431	96080547	0	+	.	gene_id "ENSMUSG00000112762.3"; transcript_id "ENSMUST00000300629.1"; gene_type "lncRNA"; gene_name "4930459C07Rik"; transcript_type "lncRNA"; transcript_name "4930459C07Rik-203"; exon_number 4; exon_id "ENSMUSE00001410442.2"; level 2; mgi_id "MGI:1922131"; tag "basic"; tag "TAGENE"; havana_gene "OTTMUSG00000064504.1";
chr10	HAVANA	exon	96080431	96080547	0	+	.	gene_id "ENSMUSG00000112762.3"; transcript_id "ENSMUST00000219638.2"; gene_type "lncRNA"; gene_name "4930459C07Rik"; transcript_type "lncRNA"; transcript_name "4930459C07Rik-202"; exon_number 5; exon_id "ENSMUSE00001410442.2"; level 2; transcript_support_level "5"; mgi_id "MGI:1922131"; tag "RNA_Seq_supported_only"; tag "basic"; havana_gene "OTTMUSG00000064504.1"; havana_transcript "OTTMUST00000157321.1";
chr10	HAVANA	exon	96080431	96080547	0	+	.	gene_id "ENSMUSG00000112762.3"; transcript_id "ENSMUST00000300631.1"; gene_type "lncRNA"; gene_name "4930459C07Rik"; transcript_type "lncRNA"; transcript_name "4930459C07Rik-205"; exon_number 3; exon_id "ENSMUSE00001410442.2"; level 2; mgi_id "MGI:1922131"; tag "TAGENE"; havana_gene "OTTMUSG00000064504.1";
chr10	HAVANA	exon	96080431	96080547	0	+	.	gene_id "ENSMUSG00000112762.3"; transcript_id "ENSMUST00000218720.3"; gene_type "lncRNA"; gene_name "4930459C07Rik"; transcript_type "lncRNA"; transcript_name "4930459C07Rik-201"; exon_number 2; exon_id "ENSMUSE00001410442.2"; level 2; transcript_support_level "1"; mgi_id "MGI:1922131"; tag "TAGENE"; havana_gene "OTTMUSG00000064504.1"; havana_transcript "OTTMUST00000157316.1";
chr10	HAVANA	exon	96080431	96080547	0	+	.	gene_id "ENSMUSG00000112762.3"; transcript_id "ENSMUST00000300632.1"; gene_type "lncRNA"; gene_name "4930459C07Rik"; transcript_type "lncRNA"; transcript_name "4930459C07Rik-206"; exon_number 3; exon_id "ENSMUSE00001410442.2"; level 2; mgi_id "MGI:1922131"; tag "TAGENE"; havana_gene "OTTMUSG00000064504.1";
chr10	HAVANA	exon	96080431	96080547	0	+	.	gene_id "ENSMUSG00000112762.3"; transcript_id "ENSMUST00000300635.1"; gene_type "lncRNA"; gene_name "4930459C07Rik"; transcript_type "lncRNA"; transcript_name "4930459C07Rik-209"; exon_number 3; exon_id "ENSMUSE00001410442.2"; level 2; mgi_id "MGI:1922131"; tag "TAGENE"; havana_gene "OTTMUSG00000064504.1";
chr10	ENSEMBL_gcm37	exon	96080431	96080547	0.0162234842154054	+	.	gene_id "ENSMUSG00000112762.3"; transcript_id "ENSMUSG00000112762.3_tx_102"; exon_id "chr10_96080431_96080547_+"; exonnum "3"; txlen "1073";
chr10	ENSEMBL_gcm37	exon	96080431	96080547	0.0155712547162053	+	.	gene_id "ENSMUSG00000112762.3"; transcript_id "ENSMUSG00000112762.3_tx_103"; exon_id "chr10_96080431_96080547_+"; exonnum "6"; txlen "1760";
chr10	ENSEMBL_gcm37	exon	96080431	96080547	0.00130520886973007	+	.	gene_id "ENSMUSG00000112762.3"; transcript_id "ENSMUSG00000112762.3_tx_104"; exon_id "chr10_96080431_96080547_+"; exonnum "13"; txlen "2677";
chr10	ENSEMBL_gcm37	exon	96080431	96080547	0.00130520886973007	+	.	gene_id "ENSMUSG00000112762.3"; transcript_id "ENSMUSG00000112762.3_tx_105"; exon_id "chr10_96080431_96080547_+"; exonnum "13"; txlen "2653";
chr10	ENSEMBL_gcm37	exon	96080431	96080547	0.076542041626411	+	.	gene_id "ENSMUSG00000112762.3"; transcript_id "ENSMUSG00000112762.3_tx_24"; exon_id "chr10_96080431_96080547_+"; exonnum "3"; txlen "965";
chr10	ENSEMBL_gcm37	exon	96080431	96080547	0.0605744948133424	+	.	gene_id "ENSMUSG00000112762.3"; transcript_id "ENSMUSG00000112762.3_tx_26"; exon_id "chr10_96080431_96080547_+"; exonnum "4"; txlen "1078";
chr10	ENSEMBL_gcm37	exon	96080431	96080547	0.0294664032812938	+	.	gene_id "ENSMUSG00000112762.3"; transcript_id "ENSMUSG00000112762.3_tx_57"; exon_id "chr10_96080431_96080547_+"; exonnum "4"; txlen "1144";
chr10	ENSEMBL_gcm37	exon	96080431	96080547	0.574749839978225	+	.	gene_id "ENSMUSG00000112762.3"; transcript_id "ENSMUSG00000112762.3_tx_6"; exon_id "chr10_96080431_96080547_+"; exonnum "2"; txlen "894";
chr10	ENSEMBL_gcm37	exon	96080431	96080547	0.0282120464633026	+	.	gene_id "ENSMUSG00000112762.3"; transcript_id "ENSMUSG00000112762.3_tx_69"; exon_id "chr10_96080431_96080547_+"; exonnum "3"; txlen "1007";
chr10	ENSEMBL_gcm37	exon	96080431	96080547	0.0225960448913025	+	.	gene_id "ENSMUSG00000112762.3"; transcript_id "ENSMUSG00000112762.3_tx_79"; exon_id "chr10_96080431_96080547_+"; exonnum "4"; txlen "1220";
chr10	ENSEMBL_gcm37	exon	96080431	96080547	0.0205923526982717	+	.	gene_id "ENSMUSG00000112762.3"; transcript_id "ENSMUSG00000112762.3_tx_86"; exon_id "chr10_96080431_96080547_+"; exonnum "5"; txlen "1291";
chr10	ENSEMBL_gcm37	exon	96080431	96080547	0.0189380124926821	+	.	gene_id "ENSMUSG00000112762.3"; transcript_id "ENSMUSG00000112762.3_tx_88"; exon_id "chr10_96080431_96080547_+"; exonnum "3"; txlen "1003";
chr10	HAVANA	exon	96080431	96080615	0	+	.	gene_id "ENSMUSG00000112762.3"; transcript_id "ENSMUST00000300638.1"; gene_type "lncRNA"; gene_name "4930459C07Rik"; transcript_type "lncRNA"; transcript_name "4930459C07Rik-212"; exon_number 2; exon_id "ENSMUSE00001594356.1"; level 2; mgi_id "MGI:1922131"; tag "TAGENE"; havana_gene "OTTMUSG00000064504.1";
chr10	HAVANA	exon	96080431	96081076	0	+	.	gene_id "ENSMUSG00000112762.3"; transcript_id "ENSMUST00000300636.1"; gene_type "lncRNA"; gene_name "4930459C07Rik"; transcript_type "lncRNA"; transcript_name "4930459C07Rik-210"; exon_number 4; exon_id "ENSMUSE00001594351.1"; level 2; mgi_id "MGI:1922131"; tag "TAGENE"; havana_gene "OTTMUSG00000064504.1";
chr10	HAVANA	exon	96080431	96081076	0	+	.	gene_id "ENSMUSG00000112762.3"; transcript_id "ENSMUST00000300637.1"; gene_type "lncRNA"; gene_name "4930459C07Rik"; transcript_type "lncRNA"; transcript_name "4930459C07Rik-211"; exon_number 5; exon_id "ENSMUSE00001594351.1"; level 2; mgi_id "MGI:1922131"; tag "TAGENE"; havana_gene "OTTMUSG00000064504.1";
chr10	HAVANA	exon	96083885	96084042	0	+	.	gene_id "ENSMUSG00000112762.3"; transcript_id "ENSMUST00000300635.1"; gene_type "lncRNA"; gene_name "4930459C07Rik"; transcript_type "lncRNA"; transcript_name "4930459C07Rik-209"; exon_number 4; exon_id "ENSMUSE00001594378.1"; level 2; mgi_id "MGI:1922131"; tag "TAGENE"; havana_gene "OTTMUSG00000064504.1";
chr10	HAVANA	exon	96083885	96084132	0	+	.	gene_id "ENSMUSG00000112762.3"; transcript_id "ENSMUST00000300659.1"; gene_type "lncRNA"; gene_name "4930459C07Rik"; transcript_type "lncRNA"; transcript_name "4930459C07Rik-232"; exon_number 7; exon_id "ENSMUSE00001594366.1"; level 2; mgi_id "MGI:1922131"; tag "basic"; tag "TAGENE"; havana_gene "OTTMUSG00000064504.1";
chr10	HAVANA	exon	96083885	96084545	0	+	.	gene_id "ENSMUSG00000112762.3"; transcript_id "ENSMUST00000300633.1"; gene_type "lncRNA"; gene_name "4930459C07Rik"; transcript_type "lncRNA"; transcript_name "4930459C07Rik-207"; exon_number 3; exon_id "ENSMUSE00001594423.1"; level 2; mgi_id "MGI:1922131"; tag "TAGENE"; havana_gene "OTTMUSG00000064504.1";
chr10	HAVANA	exon	96083885	96084553	0	+	.	gene_id "ENSMUSG00000112762.3"; transcript_id "ENSMUST00000300629.1"; gene_type "lncRNA"; gene_name "4930459C07Rik"; transcript_type "lncRNA"; transcript_name "4930459C07Rik-203"; exon_number 5; exon_id "ENSMUSE00001594418.1"; level 2; mgi_id "MGI:1922131"; tag "basic"; tag "TAGENE"; havana_gene "OTTMUSG00000064504.1";
chr10	ENSEMBL_gcm37	exon	96083885	96084553	0.0163556028521931	+	.	gene_id "ENSMUSG00000112762.3"; transcript_id "ENSMUSG00000112762.3_tx_101"; exon_id "chr10_96083885_96084553_+"; exonnum "9"; txlen "1887";
chr10	ENSEMBL_gcm37	exon	96083885	96084553	0.0162234842154054	+	.	gene_id "ENSMUSG00000112762.3"; transcript_id "ENSMUSG00000112762.3_tx_102"; exon_id "chr10_96083885_96084553_+"; exonnum "4"; txlen "1073";
chr10	ENSEMBL_gcm37	exon	96083885	96084553	0.0155712547162053	+	.	gene_id "ENSMUSG00000112762.3"; transcript_id "ENSMUSG00000112762.3_tx_103"; exon_id "chr10_96083885_96084553_+"; exonnum "7"; txlen "1760";
chr10	ENSEMBL_gcm37	exon	96083885	96084553	0.00130520886973007	+	.	gene_id "ENSMUSG00000112762.3"; transcript_id "ENSMUSG00000112762.3_tx_104"; exon_id "chr10_96083885_96084553_+"; exonnum "14"; txlen "2677";
chr10	ENSEMBL_gcm37	exon	96083885	96084553	0.00130520886973007	+	.	gene_id "ENSMUSG00000112762.3"; transcript_id "ENSMUSG00000112762.3_tx_105"; exon_id "chr10_96083885_96084553_+"; exonnum "14"; txlen "2653";
chr10	ENSEMBL_gcm37	exon	96083885	96084553	0.0768982218576982	+	.	gene_id "ENSMUSG00000112762.3"; transcript_id "ENSMUSG00000112762.3_tx_23"; exon_id "chr10_96083885_96084553_+"; exonnum "3"; txlen "1119";
chr10	ENSEMBL_gcm37	exon	96083885	96084553	0.076542041626411	+	.	gene_id "ENSMUSG00000112762.3"; transcript_id "ENSMUSG00000112762.3_tx_24"; exon_id "chr10_96083885_96084553_+"; exonnum "4"; txlen "965";
chr10	ENSEMBL_gcm37	exon	96083885	96084553	0.0648882405406003	+	.	gene_id "ENSMUSG00000112762.3"; transcript_id "ENSMUSG00000112762.3_tx_25"; exon_id "chr10_96083885_96084553_+"; exonnum "4"; txlen "1119";
chr10	ENSEMBL_gcm37	exon	96083885	96084553	0.0605744948133424	+	.	gene_id "ENSMUSG00000112762.3"; transcript_id "ENSMUSG00000112762.3_tx_26"; exon_id "chr10_96083885_96084553_+"; exonnum "5"; txlen "1078";
chr10	ENSEMBL_gcm37	exon	96083885	96084553	0.0462418701125118	+	.	gene_id "ENSMUSG00000112762.3"; transcript_id "ENSMUSG00000112762.3_tx_33"; exon_id "chr10_96083885_96084553_+"; exonnum "4"; txlen "1098";
chr10	ENSEMBL_gcm37	exon	96083885	96084553	0.0360825493969012	+	.	gene_id "ENSMUSG00000112762.3"; transcript_id "ENSMUSG00000112762.3_tx_45"; exon_id "chr10_96083885_96084553_+"; exonnum "7"; txlen "1504";
chr10	ENSEMBL_gcm37	exon	96083885	96084553	0.032226504467575	+	.	gene_id "ENSMUSG00000112762.3"; transcript_id "ENSMUSG00000112762.3_tx_55"; exon_id "chr10_96083885_96084553_+"; exonnum "7"; txlen "1483";
chr10	ENSEMBL_gcm37	exon	96083885	96084553	0.0294664032812938	+	.	gene_id "ENSMUSG00000112762.3"; transcript_id "ENSMUSG00000112762.3_tx_57"; exon_id "chr10_96083885_96084553_+"; exonnum "5"; txlen "1144";
chr10	ENSEMBL_gcm37	exon	96083885	96084553	0.574749839978225	+	.	gene_id "ENSMUSG00000112762.3"; transcript_id "ENSMUSG00000112762.3_tx_6"; exon_id "chr10_96083885_96084553_+"; exonnum "3"; txlen "894";
chr10	ENSEMBL_gcm37	exon	96083885	96084553	0.0282120464633026	+	.	gene_id "ENSMUSG00000112762.3"; transcript_id "ENSMUSG00000112762.3_tx_69"; exon_id "chr10_96083885_96084553_+"; exonnum "4"; txlen "1007";
chr10	ENSEMBL_gcm37	exon	96083885	96084553	0.0266188992705537	+	.	gene_id "ENSMUSG00000112762.3"; transcript_id "ENSMUSG00000112762.3_tx_72"; exon_id "chr10_96083885_96084553_+"; exonnum "3"; txlen "956";
chr10	ENSEMBL_gcm37	exon	96083885	96084553	0.0251485755479154	+	.	gene_id "ENSMUSG00000112762.3"; transcript_id "ENSMUSG00000112762.3_tx_78"; exon_id "chr10_96083885_96084553_+"; exonnum "7"; txlen "1543";
chr10	ENSEMBL_gcm37	exon	96083885	96084553	0.0225960448913025	+	.	gene_id "ENSMUSG00000112762.3"; transcript_id "ENSMUSG00000112762.3_tx_79"; exon_id "chr10_96083885_96084553_+"; exonnum "5"; txlen "1220";
chr10	ENSEMBL_gcm37	exon	96083885	96084553	0.300252034613395	+	.	gene_id "ENSMUSG00000112762.3"; transcript_id "ENSMUSG00000112762.3_tx_8"; exon_id "chr10_96083885_96084553_+"; exonnum "3"; txlen "890";
chr10	ENSEMBL_gcm37	exon	96083885	96084553	0.0206600865082173	+	.	gene_id "ENSMUSG00000112762.3"; transcript_id "ENSMUSG00000112762.3_tx_85"; exon_id "chr10_96083885_96084553_+"; exonnum "4"; txlen "1027";
chr10	ENSEMBL_gcm37	exon	96083885	96084553	0.0205923526982717	+	.	gene_id "ENSMUSG00000112762.3"; transcript_id "ENSMUSG00000112762.3_tx_86"; exon_id "chr10_96083885_96084553_+"; exonnum "6"; txlen "1291";
chr10	ENSEMBL_gcm37	exon	96083885	96084553	0.0196274691513639	+	.	gene_id "ENSMUSG00000112762.3"; transcript_id "ENSMUSG00000112762.3_tx_87"; exon_id "chr10_96083885_96084553_+"; exonnum "5"; txlen "1245";
chr10	ENSEMBL_gcm37	exon	96083885	96084553	0.0189380124926821	+	.	gene_id "ENSMUSG00000112762.3"; transcript_id "ENSMUSG00000112762.3_tx_88"; exon_id "chr10_96083885_96084553_+"; exonnum "4"; txlen "1003";
chr10	ENSEMBL_gcm37	exon	96083885	96084553	0.0175859453914446	+	.	gene_id "ENSMUSG00000112762.3"; transcript_id "ENSMUSG00000112762.3_tx_94"; exon_id "chr10_96083885_96084553_+"; exonnum "8"; txlen "1796";
chr10	ENSEMBL_gcm37	exon	96083885	96084553	0.0175859453914446	+	.	gene_id "ENSMUSG00000112762.3"; transcript_id "ENSMUSG00000112762.3_tx_95"; exon_id "chr10_96083885_96084553_+"; exonnum "8"; txlen "1820";
chr10	ENSEMBL_gcm37	exon	96083885	96084553	0.0175859453914446	+	.	gene_id "ENSMUSG00000112762.3"; transcript_id "ENSMUSG00000112762.3_tx_96"; exon_id "chr10_96083885_96084553_+"; exonnum "8"; txlen "1799";
chr10	ENSEMBL_gcm37	exon	96083885	96084553	0.0175859453914446	+	.	gene_id "ENSMUSG00000112762.3"; transcript_id "ENSMUSG00000112762.3_tx_97"; exon_id "chr10_96083885_96084553_+"; exonnum "6"; txlen "1546";
chr10	HAVANA	exon	96083885	96084558	0	+	.	gene_id "ENSMUSG00000112762.3"; transcript_id "ENSMUST00000300631.1"; gene_type "lncRNA"; gene_name "4930459C07Rik"; transcript_type "lncRNA"; transcript_name "4930459C07Rik-205"; exon_number 4; exon_id "ENSMUSE00001594391.1"; level 2; mgi_id "MGI:1922131"; tag "TAGENE"; havana_gene "OTTMUSG00000064504.1";
chr10	HAVANA	exon	96083885	96084558	0	+	.	gene_id "ENSMUSG00000112762.3"; transcript_id "ENSMUST00000300661.1"; gene_type "lncRNA"; gene_name "4930459C07Rik"; transcript_type "lncRNA"; transcript_name "4930459C07Rik-234"; exon_number 3; exon_id "ENSMUSE00001594391.1"; level 2; mgi_id "MGI:1922131"; tag "TAGENE"; havana_gene "OTTMUSG00000064504.1";
chr10	HAVANA	exon	96083885	96084558	0	+	.	gene_id "ENSMUSG00000112762.3"; transcript_id "ENSMUST00000300632.1"; gene_type "lncRNA"; gene_name "4930459C07Rik"; transcript_type "lncRNA"; transcript_name "4930459C07Rik-206"; exon_number 4; exon_id "ENSMUSE00001594391.1"; level 2; mgi_id "MGI:1922131"; tag "TAGENE"; havana_gene "OTTMUSG00000064504.1";
chr10	HAVANA	exon	96083885	96084572	0	+	.	gene_id "ENSMUSG00000112762.3"; transcript_id "ENSMUST00000300630.1"; gene_type "lncRNA"; gene_name "4930459C07Rik"; transcript_type "lncRNA"; transcript_name "4930459C07Rik-204"; exon_number 2; exon_id "ENSMUSE00001594394.1"; level 2; mgi_id "MGI:1922131"; tag "TAGENE"; havana_gene "OTTMUSG00000064504.1";
chr10	HAVANA	exon	96083885	96084572	0	+	.	gene_id "ENSMUSG00000112762.3"; transcript_id "ENSMUST00000218720.3"; gene_type "lncRNA"; gene_name "4930459C07Rik"; transcript_type "lncRNA"; transcript_name "4930459C07Rik-201"; exon_number 3; exon_id "ENSMUSE00001594394.1"; level 2; transcript_support_level "1"; mgi_id "MGI:1922131"; tag "TAGENE"; havana_gene "OTTMUSG00000064504.1"; havana_transcript "OTTMUST00000157316.1";
chr10	HAVANA	exon	96083885	96084572	0	+	.	gene_id "ENSMUSG00000112762.3"; transcript_id "ENSMUST00000300634.1"; gene_type "lncRNA"; gene_name "4930459C07Rik"; transcript_type "lncRNA"; transcript_name "4930459C07Rik-208"; exon_number 4; exon_id "ENSMUSE00001594394.1"; level 2; mgi_id "MGI:1922131"; tag "TAGENE"; havana_gene "OTTMUSG00000064504.1";
chr10	HAVANA	exon	96083885	96084728	0	+	.	gene_id "ENSMUSG00000112762.3"; transcript_id "ENSMUST00000219638.2"; gene_type "lncRNA"; gene_name "4930459C07Rik"; transcript_type "lncRNA"; transcript_name "4930459C07Rik-202"; exon_number 6; exon_id "ENSMUSE00001406039.2"; level 2; transcript_support_level "5"; mgi_id "MGI:1922131"; tag "RNA_Seq_supported_only"; tag "basic"; havana_gene "OTTMUSG00000064504.1"; havana_transcript "OTTMUST00000157321.1";
chr10	HAVANA	exon	96094278	96094399	0	+	.	gene_id "ENSMUSG00000112762.3"; transcript_id "ENSMUST00000300662.1"; gene_type "lncRNA"; gene_name "4930459C07Rik"; transcript_type "lncRNA"; transcript_name "4930459C07Rik-235"; exon_number 1; exon_id "ENSMUSE00001594419.1"; level 2; mgi_id "MGI:1922131"; tag "TAGENE"; havana_gene "OTTMUSG00000064504.1";
chr10	HAVANA	exon	96094278	96094399	0	+	.	gene_id "ENSMUSG00000112762.3"; transcript_id "ENSMUST00000300657.1"; gene_type "lncRNA"; gene_name "4930459C07Rik"; transcript_type "lncRNA"; transcript_name "4930459C07Rik-230"; exon_number 1; exon_id "ENSMUSE00001594419.1"; level 2; mgi_id "MGI:1922131"; tag "TAGENE"; havana_gene "OTTMUSG00000064504.1";
chr10	HAVANA	transcript	96094278	96116152	0	+	.	gene_id "ENSMUSG00000112762.3"; transcript_id "ENSMUST00000300662.1"; gene_type "lncRNA"; gene_name "4930459C07Rik"; transcript_type "lncRNA"; transcript_name "4930459C07Rik-235"; level 2; mgi_id "MGI:1922131"; tag "TAGENE"; havana_gene "OTTMUSG00000064504.1";
chr10	HAVANA	transcript	96094278	96136711	0	+	.	gene_id "ENSMUSG00000112762.3"; transcript_id "ENSMUST00000300657.1"; gene_type "lncRNA"; gene_name "4930459C07Rik"; transcript_type "lncRNA"; transcript_name "4930459C07Rik-230"; level 2; mgi_id "MGI:1922131"; tag "TAGENE"; havana_gene "OTTMUSG00000064504.1";
chr10	HAVANA	exon	96099444	96099685	0	+	.	gene_id "ENSMUSG00000112762.3"; transcript_id "ENSMUST00000300656.1"; gene_type "lncRNA"; gene_name "4930459C07Rik"; transcript_type "lncRNA"; transcript_name "4930459C07Rik-229"; exon_number 2; exon_id "ENSMUSE00001594411.1"; level 2; mgi_id "MGI:1922131"; tag "TAGENE"; havana_gene "OTTMUSG00000064504.1";
chr10	HAVANA	exon	96102500	96102801	0	+	.	gene_id "ENSMUSG00000112762.3"; transcript_id "ENSMUST00000300658.1"; gene_type "lncRNA"; gene_name "4930459C07Rik"; transcript_type "lncRNA"; transcript_name "4930459C07Rik-231"; exon_number 1; exon_id "ENSMUSE00001594368.1"; level 2; mgi_id "MGI:1922131"; tag "TAGENE"; havana_gene "OTTMUSG00000064504.1";
chr10	HAVANA	transcript	96102500	96137247	0	+	.	gene_id "ENSMUSG00000112762.3"; transcript_id "ENSMUST00000300658.1"; gene_type "lncRNA"; gene_name "4930459C07Rik"; transcript_type "lncRNA"; transcript_name "4930459C07Rik-231"; level 2; mgi_id "MGI:1922131"; tag "TAGENE"; havana_gene "OTTMUSG00000064504.1";
chr10	HAVANA	exon	96102596	96102801	0	+	.	gene_id "ENSMUSG00000112762.3"; transcript_id "ENSMUST00000300660.1"; gene_type "lncRNA"; gene_name "4930459C07Rik"; transcript_type "lncRNA"; transcript_name "4930459C07Rik-233"; exon_number 1; exon_id "ENSMUSE00001594402.1"; level 2; mgi_id "MGI:1922131"; tag "TAGENE"; havana_gene "OTTMUSG00000064504.1";
chr10	ENSEMBL_gcm37	exon	96102596	96102801	0.0282450561141282	+	.	gene_id "ENSMUSG00000112762.3"; transcript_id "ENSMUSG00000112762.3_tx_67"; exon_id "chr10_96102596_96102801_+"; exonnum "1"; txlen "547";
chr10	HAVANA	transcript	96102596	96128591	0	+	.	gene_id "ENSMUSG00000112762.3"; transcript_id "ENSMUST00000300660.1"; gene_type "lncRNA"; gene_name "4930459C07Rik"; transcript_type "lncRNA"; transcript_name "4930459C07Rik-233"; level 2; mgi_id "MGI:1922131"; tag "TAGENE"; havana_gene "OTTMUSG00000064504.1";
chr10	HAVANA	exon	96115816	96115873	0	+	.	gene_id "ENSMUSG00000112762.3"; transcript_id "ENSMUST00000300648.1"; gene_type "lncRNA"; gene_name "4930459C07Rik"; transcript_type "lncRNA"; transcript_name "4930459C07Rik-221"; exon_number 3; exon_id "ENSMUSE00001594360.1"; level 2; mgi_id "MGI:1922131"; tag "basic"; tag "Ensembl_canonical"; tag "GENCODE_Primary"; tag "TAGENE"; havana_gene "OTTMUSG00000064504.1";
chr10	HAVANA	exon	96115816	96115873	0	+	.	gene_id "ENSMUSG00000112762.3"; transcript_id "ENSMUST00000300655.1"; gene_type "lncRNA"; gene_name "4930459C07Rik"; transcript_type "lncRNA"; transcript_name "4930459C07Rik-228"; exon_number 2; exon_id "ENSMUSE00001594360.1"; level 2; mgi_id "MGI:1922131"; tag "TAGENE"; havana_gene "OTTMUSG00000064504.1";
chr10	HAVANA	exon	96115816	96115873	0	+	.	gene_id "ENSMUSG00000112762.3"; transcript_id "ENSMUST00000300657.1"; gene_type "lncRNA"; gene_name "4930459C07Rik"; transcript_type "lncRNA"; transcript_name "4930459C07Rik-230"; exon_number 2; exon_id "ENSMUSE00001594360.1"; level 2; mgi_id "MGI:1922131"; tag "TAGENE"; havana_gene "OTTMUSG00000064504.1";
chr10	HAVANA	exon	96115816	96115873	0	+	.	gene_id "ENSMUSG00000112762.3"; transcript_id "ENSMUST00000300658.1"; gene_type "lncRNA"; gene_name "4930459C07Rik"; transcript_type "lncRNA"; transcript_name "4930459C07Rik-231"; exon_number 2; exon_id "ENSMUSE00001594360.1"; level 2; mgi_id "MGI:1922131"; tag "TAGENE"; havana_gene "OTTMUSG00000064504.1";
chr10	ENSEMBL_gcm37	exon	96115816	96115873	0.0932086851766229	+	.	gene_id "ENSMUSG00000112762.3"; transcript_id "ENSMUSG00000112762.3_tx_18"; exon_id "chr10_96115816_96115873_+"; exonnum "2"; txlen "609";
chr10	ENSEMBL_gcm37	exon	96115816	96115873	0.0313563652210883	+	.	gene_id "ENSMUSG00000112762.3"; transcript_id "ENSMUSG00000112762.3_tx_56"; exon_id "chr10_96115816_96115873_+"; exonnum "7"; txlen "1315";
chr10	ENSEMBL_gcm37	exon	96115816	96115873	0.0282450561141282	+	.	gene_id "ENSMUSG00000112762.3"; transcript_id "ENSMUSG00000112762.3_tx_67"; exon_id "chr10_96115816_96115873_+"; exonnum "2"; txlen "547";
chr10	ENSEMBL_gcm37	exon	96115816	96115873	0.0282450561141282	+	.	gene_id "ENSMUSG00000112762.3"; transcript_id "ENSMUSG00000112762.3_tx_68"; exon_id "chr10_96115816_96115873_+"; exonnum "2"; txlen "506";
chr10	HAVANA	exon	96115816	96116152	0	+	.	gene_id "ENSMUSG00000112762.3"; transcript_id "ENSMUST00000300662.1"; gene_type "lncRNA"; gene_name "4930459C07Rik"; transcript_type "lncRNA"; transcript_name "4930459C07Rik-235"; exon_number 2; exon_id "ENSMUSE00001594367.1"; level 2; mgi_id "MGI:1922131"; tag "TAGENE"; havana_gene "OTTMUSG00000064504.1";
chr10	HAVANA	exon	96116396	96116740	0	+	.	gene_id "ENSMUSG00000112762.3"; transcript_id "ENSMUST00000300663.1"; gene_type "lncRNA"; gene_name "4930459C07Rik"; transcript_type "lncRNA"; transcript_name "4930459C07Rik-236"; exon_number 1; exon_id "ENSMUSE00001594409.1"; level 2; mgi_id "MGI:1922131"; tag "TAGENE"; havana_gene "OTTMUSG00000064504.1";
chr10	HAVANA	transcript	96116396	96137247	0	+	.	gene_id "ENSMUSG00000112762.3"; transcript_id "ENSMUST00000300663.1"; gene_type "lncRNA"; gene_name "4930459C07Rik"; transcript_type "lncRNA"; transcript_name "4930459C07Rik-236"; level 2; mgi_id "MGI:1922131"; tag "TAGENE"; havana_gene "OTTMUSG00000064504.1";
chr10	sragcm37_es	exon	96116439	96116586	0.0806627765370278	+	.	gene_id "ENSMUSG00000112762.3"; transcript_id "ENSMUSG00000112762.3_tx_22"; exon_id "chr10_96116439_96116586_+"; exonnum "1"; txlen "591";
chr10	HAVANA	exon	96128369	96128591	0	+	.	gene_id "ENSMUSG00000112762.3"; transcript_id "ENSMUST00000300648.1"; gene_type "lncRNA"; gene_name "4930459C07Rik"; transcript_type "lncRNA"; transcript_name "4930459C07Rik-221"; exon_number 4; exon_id "ENSMUSE00001594401.1"; level 2; mgi_id "MGI:1922131"; tag "basic"; tag "Ensembl_canonical"; tag "GENCODE_Primary"; tag "TAGENE"; havana_gene "OTTMUSG00000064504.1";
chr10	HAVANA	exon	96128369	96128591	0	+	.	gene_id "ENSMUSG00000112762.3"; transcript_id "ENSMUST00000300651.1"; gene_type "lncRNA"; gene_name "4930459C07Rik"; transcript_type "lncRNA"; transcript_name "4930459C07Rik-224"; exon_number 3; exon_id "ENSMUSE00001594401.1"; level 2; mgi_id "MGI:1922131"; tag "TAGENE"; havana_gene "OTTMUSG00000064504.1";
chr10	HAVANA	exon	96128369	96128591	0	+	.	gene_id "ENSMUSG00000112762.3"; transcript_id "ENSMUST00000300649.1"; gene_type "lncRNA"; gene_name "4930459C07Rik"; transcript_type "lncRNA"; transcript_name "4930459C07Rik-222"; exon_number 3; exon_id "ENSMUSE00001594401.1"; level 2; mgi_id "MGI:1922131"; tag "TAGENE"; havana_gene "OTTMUSG00000064504.1";
chr10	HAVANA	exon	96128369	96128591	0	+	.	gene_id "ENSMUSG00000112762.3"; transcript_id "ENSMUST00000300650.1"; gene_type "lncRNA"; gene_name "4930459C07Rik"; transcript_type "lncRNA"; transcript_name "4930459C07Rik-223"; exon_number 3; exon_id "ENSMUSE00001594401.1"; level 2; mgi_id "MGI:1922131"; tag "TAGENE"; havana_gene "OTTMUSG00000064504.1";
chr10	HAVANA	exon	96128369	96128591	0	+	.	gene_id "ENSMUSG00000112762.3"; transcript_id "ENSMUST00000300652.1"; gene_type "lncRNA"; gene_name "4930459C07Rik"; transcript_type "lncRNA"; transcript_name "4930459C07Rik-225"; exon_number 3; exon_id "ENSMUSE00001594401.1"; level 2; mgi_id "MGI:1922131"; tag "TAGENE"; havana_gene "OTTMUSG00000064504.1";
chr10	HAVANA	exon	96128369	96128591	0	+	.	gene_id "ENSMUSG00000112762.3"; transcript_id "ENSMUST00000300653.1"; gene_type "lncRNA"; gene_name "4930459C07Rik"; transcript_type "lncRNA"; transcript_name "4930459C07Rik-226"; exon_number 2; exon_id "ENSMUSE00001594401.1"; level 2; mgi_id "MGI:1922131"; tag "TAGENE"; havana_gene "OTTMUSG00000064504.1";
chr10	HAVANA	exon	96128369	96128591	0	+	.	gene_id "ENSMUSG00000112762.3"; transcript_id "ENSMUST00000300654.1"; gene_type "lncRNA"; gene_name "4930459C07Rik"; transcript_type "lncRNA"; transcript_name "4930459C07Rik-227"; exon_number 4; exon_id "ENSMUSE00001594401.1"; level 2; mgi_id "MGI:1922131"; tag "TAGENE"; havana_gene "OTTMUSG00000064504.1";
chr10	HAVANA	exon	96128369	96128591	0	+	.	gene_id "ENSMUSG00000112762.3"; transcript_id "ENSMUST00000300655.1"; gene_type "lncRNA"; gene_name "4930459C07Rik"; transcript_type "lncRNA"; transcript_name "4930459C07Rik-228"; exon_number 3; exon_id "ENSMUSE00001594401.1"; level 2; mgi_id "MGI:1922131"; tag "TAGENE"; havana_gene "OTTMUSG00000064504.1";
chr10	HAVANA	exon	96128369	96128591	0	+	.	gene_id "ENSMUSG00000112762.3"; transcript_id "ENSMUST00000300657.1"; gene_type "lncRNA"; gene_name "4930459C07Rik"; transcript_type "lncRNA"; transcript_name "4930459C07Rik-230"; exon_number 3; exon_id "ENSMUSE00001594401.1"; level 2; mgi_id "MGI:1922131"; tag "TAGENE"; havana_gene "OTTMUSG00000064504.1";
chr10	HAVANA	exon	96128369	96128591	0	+	.	gene_id "ENSMUSG00000112762.3"; transcript_id "ENSMUST00000300658.1"; gene_type "lncRNA"; gene_name "4930459C07Rik"; transcript_type "lncRNA"; transcript_name "4930459C07Rik-231"; exon_number 3; exon_id "ENSMUSE00001594401.1"; level 2; mgi_id "MGI:1922131"; tag "TAGENE"; havana_gene "OTTMUSG00000064504.1";
chr10	HAVANA	exon	96128369	96128591	0	+	.	gene_id "ENSMUSG00000112762.3"; transcript_id "ENSMUST00000300660.1"; gene_type "lncRNA"; gene_name "4930459C07Rik"; transcript_type "lncRNA"; transcript_name "4930459C07Rik-233"; exon_number 2; exon_id "ENSMUSE00001594401.1"; level 2; mgi_id "MGI:1922131"; tag "TAGENE"; havana_gene "OTTMUSG00000064504.1";
chr10	HAVANA	exon	96128369	96128591	0	+	.	gene_id "ENSMUSG00000112762.3"; transcript_id "ENSMUST00000300663.1"; gene_type "lncRNA"; gene_name "4930459C07Rik"; transcript_type "lncRNA"; transcript_name "4930459C07Rik-236"; exon_number 2; exon_id "ENSMUSE00001594401.1"; level 2; mgi_id "MGI:1922131"; tag "TAGENE"; havana_gene "OTTMUSG00000064504.1";
chr10	ENSEMBL_gcm37	exon	96128369	96128591	0.154406306757234	+	.	gene_id "ENSMUSG00000112762.3"; transcript_id "ENSMUSG00000112762.3_tx_12"; exon_id "chr10_96128369_96128591_+"; exonnum "2"; txlen "551";
chr10	ENSEMBL_gcm37	exon	96128369	96128591	0.0932086851766229	+	.	gene_id "ENSMUSG00000112762.3"; transcript_id "ENSMUSG00000112762.3_tx_18"; exon_id "chr10_96128369_96128591_+"; exonnum "3"; txlen "609";
chr10	ENSEMBL_gcm37	exon	96128369	96128591	0.0806627765370278	+	.	gene_id "ENSMUSG00000112762.3"; transcript_id "ENSMUSG00000112762.3_tx_22"; exon_id "chr10_96128369_96128591_+"; exonnum "2"; txlen "591";
chr10	ENSEMBL_gcm37	exon	96128369	96128591	0.0411907064392068	+	.	gene_id "ENSMUSG00000112762.3"; transcript_id "ENSMUSG00000112762.3_tx_36"; exon_id "chr10_96128369_96128591_+"; exonnum "3"; txlen "893";
chr10	ENSEMBL_gcm37	exon	96128369	96128591	0.0313563652210883	+	.	gene_id "ENSMUSG00000112762.3"; transcript_id "ENSMUSG00000112762.3_tx_56"; exon_id "chr10_96128369_96128591_+"; exonnum "8"; txlen "1315";
chr10	ENSEMBL_gcm37	exon	96128369	96128591	0.0293985519164932	+	.	gene_id "ENSMUSG00000112762.3"; transcript_id "ENSMUSG00000112762.3_tx_62"; exon_id "chr10_96128369_96128591_+"; exonnum "7"; txlen "1278";
chr10	ENSEMBL_gcm37	exon	96128369	96128591	0.0293985519164932	+	.	gene_id "ENSMUSG00000112762.3"; transcript_id "ENSMUSG00000112762.3_tx_63"; exon_id "chr10_96128369_96128591_+"; exonnum "7"; txlen "1257";
chr10	ENSEMBL_gcm37	exon	96128369	96128591	0.0282450561141282	+	.	gene_id "ENSMUSG00000112762.3"; transcript_id "ENSMUSG00000112762.3_tx_67"; exon_id "chr10_96128369_96128591_+"; exonnum "3"; txlen "547";
chr10	ENSEMBL_gcm37	exon	96128369	96128591	0.0282450561141282	+	.	gene_id "ENSMUSG00000112762.3"; transcript_id "ENSMUSG00000112762.3_tx_68"; exon_id "chr10_96128369_96128591_+"; exonnum "3"; txlen "506";
chr10	ENSEMBL_gcm37	exon	96128369	96128591	0.0184026151911149	+	.	gene_id "ENSMUSG00000112762.3"; transcript_id "ENSMUSG00000112762.3_tx_90"; exon_id "chr10_96128369_96128591_+"; exonnum "5"; txlen "1019";
chr10	ENSEMBL_gcm37	exon	96128369	96128591	0.0175859453914446	+	.	gene_id "ENSMUSG00000112762.3"; transcript_id "ENSMUSG00000112762.3_tx_92"; exon_id "chr10_96128369_96128591_+"; exonnum "8"; txlen "1570";
chr10	ENSEMBL_gcm37	exon	96128369	96128591	0.0175859453914446	+	.	gene_id "ENSMUSG00000112762.3"; transcript_id "ENSMUSG00000112762.3_tx_93"; exon_id "chr10_96128369_96128591_+"; exonnum "8"; txlen "1594";
chr10	ENSEMBL_gcm37	exon	96128369	96128591	0.0175859453914446	+	.	gene_id "ENSMUSG00000112762.3"; transcript_id "ENSMUSG00000112762.3_tx_98"; exon_id "chr10_96128369_96128591_+"; exonnum "8"; txlen "1573";
chr10	ENSEMBL_gcm37	exon	96128369	96128591	0.0175859453914446	+	.	gene_id "ENSMUSG00000112762.3"; transcript_id "ENSMUSG00000112762.3_tx_99"; exon_id "chr10_96128369_96128591_+"; exonnum "6"; txlen "1320";
chr10	sragcm37_mid	exon	96128919	96128978	0.0282450561141282	+	.	gene_id "ENSMUSG00000112762.3"; transcript_id "ENSMUSG00000112762.3_tx_67"; exon_id "chr10_96128919_96128978_+"; exonnum "4"; txlen "547";
chr10	sragcm37_mid	exon	96128919	96128978	0.0282450561141282	+	.	gene_id "ENSMUSG00000112762.3"; transcript_id "ENSMUSG00000112762.3_tx_68"; exon_id "chr10_96128919_96128978_+"; exonnum "4"; txlen "506";
chr10	HAVANA	exon	96136492	96136711	0	+	.	gene_id "ENSMUSG00000112762.3"; transcript_id "ENSMUST00000300657.1"; gene_type "lncRNA"; gene_name "4930459C07Rik"; transcript_type "lncRNA"; transcript_name "4930459C07Rik-230"; exon_number 4; exon_id "ENSMUSE00001594393.1"; level 2; mgi_id "MGI:1922131"; tag "TAGENE"; havana_gene "OTTMUSG00000064504.1";
chr10	ENSEMBL_gcm37	exon	96136492	96136711	0.154406306757234	+	.	gene_id "ENSMUSG00000112762.3"; transcript_id "ENSMUSG00000112762.3_tx_12"; exon_id "chr10_96136492_96136711_+"; exonnum "3"; txlen "551";
chr10	ENSEMBL_gcm37	exon	96136492	96136711	0.0932086851766229	+	.	gene_id "ENSMUSG00000112762.3"; transcript_id "ENSMUSG00000112762.3_tx_18"; exon_id "chr10_96136492_96136711_+"; exonnum "4"; txlen "609";
chr10	ENSEMBL_gcm37	exon	96136492	96136711	0.0806627765370278	+	.	gene_id "ENSMUSG00000112762.3"; transcript_id "ENSMUSG00000112762.3_tx_22"; exon_id "chr10_96136492_96136711_+"; exonnum "3"; txlen "591";
chr10	ENSEMBL_gcm37	exon	96136492	96136711	0.0411907064392068	+	.	gene_id "ENSMUSG00000112762.3"; transcript_id "ENSMUSG00000112762.3_tx_36"; exon_id "chr10_96136492_96136711_+"; exonnum "4"; txlen "893";
chr10	ENSEMBL_gcm37	exon	96136492	96136711	0.0313563652210883	+	.	gene_id "ENSMUSG00000112762.3"; transcript_id "ENSMUSG00000112762.3_tx_56"; exon_id "chr10_96136492_96136711_+"; exonnum "9"; txlen "1315";
chr10	ENSEMBL_gcm37	exon	96136492	96136711	0.0293985519164932	+	.	gene_id "ENSMUSG00000112762.3"; transcript_id "ENSMUSG00000112762.3_tx_62"; exon_id "chr10_96136492_96136711_+"; exonnum "8"; txlen "1278";
chr10	ENSEMBL_gcm37	exon	96136492	96136711	0.0293985519164932	+	.	gene_id "ENSMUSG00000112762.3"; transcript_id "ENSMUSG00000112762.3_tx_63"; exon_id "chr10_96136492_96136711_+"; exonnum "8"; txlen "1257";
chr10	ENSEMBL_gcm37	exon	96136492	96136711	0.0184026151911149	+	.	gene_id "ENSMUSG00000112762.3"; transcript_id "ENSMUSG00000112762.3_tx_90"; exon_id "chr10_96136492_96136711_+"; exonnum "6"; txlen "1019";
chr10	ENSEMBL_gcm37	exon	96136492	96136711	0.0175859453914446	+	.	gene_id "ENSMUSG00000112762.3"; transcript_id "ENSMUSG00000112762.3_tx_92"; exon_id "chr10_96136492_96136711_+"; exonnum "9"; txlen "1570";
chr10	ENSEMBL_gcm37	exon	96136492	96136711	0.0175859453914446	+	.	gene_id "ENSMUSG00000112762.3"; transcript_id "ENSMUSG00000112762.3_tx_93"; exon_id "chr10_96136492_96136711_+"; exonnum "9"; txlen "1594";
chr10	ENSEMBL_gcm37	exon	96136492	96136711	0.0175859453914446	+	.	gene_id "ENSMUSG00000112762.3"; transcript_id "ENSMUSG00000112762.3_tx_98"; exon_id "chr10_96136492_96136711_+"; exonnum "9"; txlen "1573";
chr10	ENSEMBL_gcm37	exon	96136492	96136711	0.0175859453914446	+	.	gene_id "ENSMUSG00000112762.3"; transcript_id "ENSMUSG00000112762.3_tx_99"; exon_id "chr10_96136492_96136711_+"; exonnum "7"; txlen "1320";
chr10	HAVANA	exon	96136492	96137247	0	+	.	gene_id "ENSMUSG00000112762.3"; transcript_id "ENSMUST00000300648.1"; gene_type "lncRNA"; gene_name "4930459C07Rik"; transcript_type "lncRNA"; transcript_name "4930459C07Rik-221"; exon_number 5; exon_id "ENSMUSE00001594369.1"; level 2; mgi_id "MGI:1922131"; tag "basic"; tag "Ensembl_canonical"; tag "GENCODE_Primary"; tag "TAGENE"; havana_gene "OTTMUSG00000064504.1";
chr10	HAVANA	exon	96136492	96137247	0	+	.	gene_id "ENSMUSG00000112762.3"; transcript_id "ENSMUST00000300649.1"; gene_type "lncRNA"; gene_name "4930459C07Rik"; transcript_type "lncRNA"; transcript_name "4930459C07Rik-222"; exon_number 4; exon_id "ENSMUSE00001594369.1"; level 2; mgi_id "MGI:1922131"; tag "TAGENE"; havana_gene "OTTMUSG00000064504.1";
chr10	HAVANA	exon	96136492	96137247	0	+	.	gene_id "ENSMUSG00000112762.3"; transcript_id "ENSMUST00000300650.1"; gene_type "lncRNA"; gene_name "4930459C07Rik"; transcript_type "lncRNA"; transcript_name "4930459C07Rik-223"; exon_number 4; exon_id "ENSMUSE00001594369.1"; level 2; mgi_id "MGI:1922131"; tag "TAGENE"; havana_gene "OTTMUSG00000064504.1";
chr10	HAVANA	exon	96136492	96137247	0	+	.	gene_id "ENSMUSG00000112762.3"; transcript_id "ENSMUST00000300652.1"; gene_type "lncRNA"; gene_name "4930459C07Rik"; transcript_type "lncRNA"; transcript_name "4930459C07Rik-225"; exon_number 4; exon_id "ENSMUSE00001594369.1"; level 2; mgi_id "MGI:1922131"; tag "TAGENE"; havana_gene "OTTMUSG00000064504.1";
chr10	HAVANA	exon	96136492	96137247	0	+	.	gene_id "ENSMUSG00000112762.3"; transcript_id "ENSMUST00000300653.1"; gene_type "lncRNA"; gene_name "4930459C07Rik"; transcript_type "lncRNA"; transcript_name "4930459C07Rik-226"; exon_number 3; exon_id "ENSMUSE00001594369.1"; level 2; mgi_id "MGI:1922131"; tag "TAGENE"; havana_gene "OTTMUSG00000064504.1";
chr10	HAVANA	exon	96136492	96137247	0	+	.	gene_id "ENSMUSG00000112762.3"; transcript_id "ENSMUST00000300654.1"; gene_type "lncRNA"; gene_name "4930459C07Rik"; transcript_type "lncRNA"; transcript_name "4930459C07Rik-227"; exon_number 5; exon_id "ENSMUSE00001594369.1"; level 2; mgi_id "MGI:1922131"; tag "TAGENE"; havana_gene "OTTMUSG00000064504.1";
chr10	HAVANA	exon	96136492	96137247	0	+	.	gene_id "ENSMUSG00000112762.3"; transcript_id "ENSMUST00000300658.1"; gene_type "lncRNA"; gene_name "4930459C07Rik"; transcript_type "lncRNA"; transcript_name "4930459C07Rik-231"; exon_number 4; exon_id "ENSMUSE00001594369.1"; level 2; mgi_id "MGI:1922131"; tag "TAGENE"; havana_gene "OTTMUSG00000064504.1";
chr10	HAVANA	exon	96136492	96137247	0	+	.	gene_id "ENSMUSG00000112762.3"; transcript_id "ENSMUST00000300663.1"; gene_type "lncRNA"; gene_name "4930459C07Rik"; transcript_type "lncRNA"; transcript_name "4930459C07Rik-236"; exon_number 3; exon_id "ENSMUSE00001594369.1"; level 2; mgi_id "MGI:1922131"; tag "TAGENE"; havana_gene "OTTMUSG00000064504.1";
chr10	HAVANA	exon	96141298	96141539	0	+	.	gene_id "ENSMUSG00000112234.3"; transcript_id "ENSMUST00000276213.1"; gene_type "lncRNA"; gene_name "Gm48427"; transcript_type "lncRNA"; transcript_name "Gm48427-217"; exon_number 1; exon_id "ENSMUSE00001547325.1"; level 2; mgi_id "MGI:6097926"; tag "basic"; tag "TAGENE"; havana_gene "OTTMUSG00000064505.1";
chr10	HAVANA	transcript	96141298	96155879	0	+	.	gene_id "ENSMUSG00000112234.3"; transcript_id "ENSMUST00000276213.1"; gene_type "lncRNA"; gene_name "Gm48427"; transcript_type "lncRNA"; transcript_name "Gm48427-217"; level 2; mgi_id "MGI:6097926"; tag "basic"; tag "TAGENE"; havana_gene "OTTMUSG00000064505.1";
chr10	HAVANA	gene	96141298	96198395	0	+	.	gene_id "ENSMUSG00000112234.3"; gene_type "lncRNA"; gene_name "Gm48427"; level 2; mgi_id "MGI:6097926"; tag "overlapping_locus"; havana_gene "OTTMUSG00000064505.1";
chr10	HAVANA	exon	96142285	96142504	0	+	.	gene_id "ENSMUSG00000112234.3"; transcript_id "ENSMUST00000276213.1"; gene_type "lncRNA"; gene_name "Gm48427"; transcript_type "lncRNA"; transcript_name "Gm48427-217"; exon_number 2; exon_id "ENSMUSE00001547324.1"; level 2; mgi_id "MGI:6097926"; tag "basic"; tag "TAGENE"; havana_gene "OTTMUSG00000064505.1";
chr10	ENSEMBL_gcm37	exon	96142285	96142504	0.00244057684017194	+	.	gene_id "ENSMUSG00000112234.3"; transcript_id "ENSMUSG00000112234.3_tx_7"; exon_id "chr10_96142285_96142504_+"; exonnum "1"; txlen "1115";
chr10	HAVANA	exon	96144931	96145284	0	+	.	gene_id "ENSMUSG00000112234.3"; transcript_id "ENSMUST00000220354.3"; gene_type "lncRNA"; gene_name "Gm48427"; transcript_type "lncRNA"; transcript_name "Gm48427-202"; exon_number 1; exon_id "ENSMUSE00001547321.1"; level 2; transcript_support_level "5"; mgi_id "MGI:6097926"; tag "RNA_Seq_supported_only"; tag "basic"; tag "TAGENE"; havana_gene "OTTMUSG00000064505.1"; havana_transcript "OTTMUST00000157317.1";
chr10	HAVANA	transcript	96144931	96156587	0	+	.	gene_id "ENSMUSG00000112234.3"; transcript_id "ENSMUST00000220354.3"; gene_type "lncRNA"; gene_name "Gm48427"; transcript_type "lncRNA"; transcript_name "Gm48427-202"; level 2; transcript_support_level "5"; mgi_id "MGI:6097926"; tag "RNA_Seq_supported_only"; tag "basic"; tag "TAGENE"; havana_gene "OTTMUSG00000064505.1"; havana_transcript "OTTMUST00000157317.1";
chr10	HAVANA	exon	96145039	96145279	0	+	.	gene_id "ENSMUSG00000112234.3"; transcript_id "ENSMUST00000275758.1"; gene_type "lncRNA"; gene_name "Gm48427"; transcript_type "lncRNA"; transcript_name "Gm48427-203"; exon_number 1; exon_id "ENSMUSE00001546536.1"; level 2; mgi_id "MGI:6097926"; tag "Ensembl_canonical"; tag "GENCODE_Primary"; tag "TAGENE"; havana_gene "OTTMUSG00000064505.1";
chr10	HAVANA	transcript	96145039	96198389	0	+	.	gene_id "ENSMUSG00000112234.3"; transcript_id "ENSMUST00000275758.1"; gene_type "lncRNA"; gene_name "Gm48427"; transcript_type "lncRNA"; transcript_name "Gm48427-203"; level 2; mgi_id "MGI:6097926"; tag "Ensembl_canonical"; tag "GENCODE_Primary"; tag "TAGENE"; havana_gene "OTTMUSG00000064505.1";
chr10	HAVANA	exon	96145143	96145284	0	+	.	gene_id "ENSMUSG00000112234.3"; transcript_id "ENSMUST00000275759.1"; gene_type "lncRNA"; gene_name "Gm48427"; transcript_type "lncRNA"; transcript_name "Gm48427-204"; exon_number 1; exon_id "ENSMUSE00001546548.1"; level 2; mgi_id "MGI:6097926"; tag "TAGENE"; havana_gene "OTTMUSG00000064505.1";
chr10	HAVANA	transcript	96145143	96198389	0	+	.	gene_id "ENSMUSG00000112234.3"; transcript_id "ENSMUST00000275759.1"; gene_type "lncRNA"; gene_name "Gm48427"; transcript_type "lncRNA"; transcript_name "Gm48427-204"; level 2; mgi_id "MGI:6097926"; tag "TAGENE"; havana_gene "OTTMUSG00000064505.1";
chr10	HAVANA	exon	96145165	96145279	0	+	.	gene_id "ENSMUSG00000112234.3"; transcript_id "ENSMUST00000276213.1"; gene_type "lncRNA"; gene_name "Gm48427"; transcript_type "lncRNA"; transcript_name "Gm48427-217"; exon_number 3; exon_id "ENSMUSE00001547320.1"; level 2; mgi_id "MGI:6097926"; tag "basic"; tag "TAGENE"; havana_gene "OTTMUSG00000064505.1";
chr10	sragcm37_mid	exon	96145165	96145284	0.259289712241002	+	.	gene_id "ENSMUSG00000112234.3"; transcript_id "ENSMUSG00000112234.3_tx_6"; exon_id "chr10_96145165_96145284_+"; exonnum "1"; txlen "813";
chr10	sragcm37_mid	exon	96145165	96145284	0.00244057684017194	+	.	gene_id "ENSMUSG00000112234.3"; transcript_id "ENSMUSG00000112234.3_tx_7"; exon_id "chr10_96145165_96145284_+"; exonnum "2"; txlen "1115";
chr10	HAVANA	exon	96145185	96145284	0	+	.	gene_id "ENSMUSG00000112234.3"; transcript_id "ENSMUST00000275770.1"; gene_type "lncRNA"; gene_name "Gm48427"; transcript_type "lncRNA"; transcript_name "Gm48427-215"; exon_number 1; exon_id "ENSMUSE00001546543.1"; level 2; mgi_id "MGI:6097926"; tag "basic"; tag "TAGENE"; havana_gene "OTTMUSG00000064505.1";
chr10	HAVANA	transcript	96145185	96146966	0	+	.	gene_id "ENSMUSG00000112234.3"; transcript_id "ENSMUST00000275770.1"; gene_type "lncRNA"; gene_name "Gm48427"; transcript_type "lncRNA"; transcript_name "Gm48427-215"; level 2; mgi_id "MGI:6097926"; tag "basic"; tag "TAGENE"; havana_gene "OTTMUSG00000064505.1";
chr10	HAVANA	exon	96145189	96145279	0	+	.	gene_id "ENSMUSG00000112234.3"; transcript_id "ENSMUST00000275771.1"; gene_type "lncRNA"; gene_name "Gm48427"; transcript_type "lncRNA"; transcript_name "Gm48427-216"; exon_number 1; exon_id "ENSMUSE00001546535.1"; level 2; mgi_id "MGI:6097926"; tag "TAGENE"; havana_gene "OTTMUSG00000064505.1";
chr10	HAVANA	transcript	96145189	96146959	0	+	.	gene_id "ENSMUSG00000112234.3"; transcript_id "ENSMUST00000275771.1"; gene_type "lncRNA"; gene_name "Gm48427"; transcript_type "lncRNA"; transcript_name "Gm48427-216"; level 2; mgi_id "MGI:6097926"; tag "TAGENE"; havana_gene "OTTMUSG00000064505.1";
chr10	HAVANA	exon	96145195	96145284	0	+	.	gene_id "ENSMUSG00000112234.3"; transcript_id "ENSMUST00000276214.1"; gene_type "lncRNA"; gene_name "Gm48427"; transcript_type "lncRNA"; transcript_name "Gm48427-218"; exon_number 1; exon_id "ENSMUSE00001547323.1"; level 2; mgi_id "MGI:6097926"; tag "TAGENE"; havana_gene "OTTMUSG00000064505.1";
chr10	HAVANA	transcript	96145195	96155879	0	+	.	gene_id "ENSMUSG00000112234.3"; transcript_id "ENSMUST00000276214.1"; gene_type "lncRNA"; gene_name "Gm48427"; transcript_type "lncRNA"; transcript_name "Gm48427-218"; level 2; mgi_id "MGI:6097926"; tag "TAGENE"; havana_gene "OTTMUSG00000064505.1";
chr10	HAVANA	exon	96145199	96145284	0	+	.	gene_id "ENSMUSG00000112234.3"; transcript_id "ENSMUST00000275760.1"; gene_type "lncRNA"; gene_name "Gm48427"; transcript_type "lncRNA"; transcript_name "Gm48427-205"; exon_number 1; exon_id "ENSMUSE00001546546.1"; level 2; mgi_id "MGI:6097926"; tag "TAGENE"; havana_gene "OTTMUSG00000064505.1";
chr10	HAVANA	transcript	96145199	96198389	0	+	.	gene_id "ENSMUSG00000112234.3"; transcript_id "ENSMUST00000275760.1"; gene_type "lncRNA"; gene_name "Gm48427"; transcript_type "lncRNA"; transcript_name "Gm48427-205"; level 2; mgi_id "MGI:6097926"; tag "TAGENE"; havana_gene "OTTMUSG00000064505.1";
chr10	HAVANA	exon	96145444	96145543	0	+	.	gene_id "ENSMUSG00000112234.3"; transcript_id "ENSMUST00000276213.1"; gene_type "lncRNA"; gene_name "Gm48427"; transcript_type "lncRNA"; transcript_name "Gm48427-217"; exon_number 4; exon_id "ENSMUSE00001406768.2"; level 2; mgi_id "MGI:6097926"; tag "basic"; tag "TAGENE"; havana_gene "OTTMUSG00000064505.1";
chr10	HAVANA	exon	96145444	96145543	0	+	.	gene_id "ENSMUSG00000112234.3"; transcript_id "ENSMUST00000220354.3"; gene_type "lncRNA"; gene_name "Gm48427"; transcript_type "lncRNA"; transcript_name "Gm48427-202"; exon_number 2; exon_id "ENSMUSE00001406768.2"; level 2; transcript_support_level "5"; mgi_id "MGI:6097926"; tag "RNA_Seq_supported_only"; tag "basic"; tag "TAGENE"; havana_gene "OTTMUSG00000064505.1"; havana_transcript "OTTMUST00000157317.1";
chr10	HAVANA	exon	96145444	96145543	0	+	.	gene_id "ENSMUSG00000112234.3"; transcript_id "ENSMUST00000275758.1"; gene_type "lncRNA"; gene_name "Gm48427"; transcript_type "lncRNA"; transcript_name "Gm48427-203"; exon_number 2; exon_id "ENSMUSE00001406768.2"; level 2; mgi_id "MGI:6097926"; tag "Ensembl_canonical"; tag "GENCODE_Primary"; tag "TAGENE"; havana_gene "OTTMUSG00000064505.1";
chr10	HAVANA	exon	96145444	96145543	0	+	.	gene_id "ENSMUSG00000112234.3"; transcript_id "ENSMUST00000275759.1"; gene_type "lncRNA"; gene_name "Gm48427"; transcript_type "lncRNA"; transcript_name "Gm48427-204"; exon_number 2; exon_id "ENSMUSE00001406768.2"; level 2; mgi_id "MGI:6097926"; tag "TAGENE"; havana_gene "OTTMUSG00000064505.1";
chr10	HAVANA	exon	96145444	96145543	0	+	.	gene_id "ENSMUSG00000112234.3"; transcript_id "ENSMUST00000276214.1"; gene_type "lncRNA"; gene_name "Gm48427"; transcript_type "lncRNA"; transcript_name "Gm48427-218"; exon_number 2; exon_id "ENSMUSE00001406768.2"; level 2; mgi_id "MGI:6097926"; tag "TAGENE"; havana_gene "OTTMUSG00000064505.1";
chr10	HAVANA	exon	96145444	96145543	0	+	.	gene_id "ENSMUSG00000112234.3"; transcript_id "ENSMUST00000275760.1"; gene_type "lncRNA"; gene_name "Gm48427"; transcript_type "lncRNA"; transcript_name "Gm48427-205"; exon_number 2; exon_id "ENSMUSE00001406768.2"; level 2; mgi_id "MGI:6097926"; tag "TAGENE"; havana_gene "OTTMUSG00000064505.1";
chr10	ENSEMBL_gcm37	exon	96145444	96145543	0.259289712241002	+	.	gene_id "ENSMUSG00000112234.3"; transcript_id "ENSMUSG00000112234.3_tx_6"; exon_id "chr10_96145444_96145543_+"; exonnum "2"; txlen "813";
chr10	ENSEMBL_gcm37	exon	96145444	96145543	0.00244057684017194	+	.	gene_id "ENSMUSG00000112234.3"; transcript_id "ENSMUSG00000112234.3_tx_7"; exon_id "chr10_96145444_96145543_+"; exonnum "3"; txlen "1115";
chr10	HAVANA	exon	96145444	96146959	0	+	.	gene_id "ENSMUSG00000112234.3"; transcript_id "ENSMUST00000275771.1"; gene_type "lncRNA"; gene_name "Gm48427"; transcript_type "lncRNA"; transcript_name "Gm48427-216"; exon_number 2; exon_id "ENSMUSE00001546553.1"; level 2; mgi_id "MGI:6097926"; tag "TAGENE"; havana_gene "OTTMUSG00000064505.1";
chr10	HAVANA	exon	96145444	96146966	0	+	.	gene_id "ENSMUSG00000112234.3"; transcript_id "ENSMUST00000275770.1"; gene_type "lncRNA"; gene_name "Gm48427"; transcript_type "lncRNA"; transcript_name "Gm48427-215"; exon_number 2; exon_id "ENSMUSE00001546531.1"; level 2; mgi_id "MGI:6097926"; tag "basic"; tag "TAGENE"; havana_gene "OTTMUSG00000064505.1";
chr10	HAVANA	exon	96145745	96145925	0	+	.	gene_id "ENSMUSG00000112234.3"; transcript_id "ENSMUST00000275761.1"; gene_type "lncRNA"; gene_name "Gm48427"; transcript_type "lncRNA"; transcript_name "Gm48427-206"; exon_number 1; exon_id "ENSMUSE00001546544.1"; level 2; mgi_id "MGI:6097926"; tag "TAGENE"; havana_gene "OTTMUSG00000064505.1";
chr10	HAVANA	transcript	96145745	96198394	0	+	.	gene_id "ENSMUSG00000112234.3"; transcript_id "ENSMUST00000275761.1"; gene_type "lncRNA"; gene_name "Gm48427"; transcript_type "lncRNA"; transcript_name "Gm48427-206"; level 2; mgi_id "MGI:6097926"; tag "TAGENE"; havana_gene "OTTMUSG00000064505.1";
chr10	HAVANA	exon	96145892	96145925	0	+	.	gene_id "ENSMUSG00000112234.3"; transcript_id "ENSMUST00000275762.1"; gene_type "lncRNA"; gene_name "Gm48427"; transcript_type "lncRNA"; transcript_name "Gm48427-207"; exon_number 1; exon_id "ENSMUSE00001546552.1"; level 2; mgi_id "MGI:6097926"; tag "basic"; tag "TAGENE"; havana_gene "OTTMUSG00000064505.1";
chr10	HAVANA	transcript	96145892	96198389	0	+	.	gene_id "ENSMUSG00000112234.3"; transcript_id "ENSMUST00000275762.1"; gene_type "lncRNA"; gene_name "Gm48427"; transcript_type "lncRNA"; transcript_name "Gm48427-207"; level 2; mgi_id "MGI:6097926"; tag "basic"; tag "TAGENE"; havana_gene "OTTMUSG00000064505.1";
chr10	HAVANA	exon	96145932	96146081	0	+	.	gene_id "ENSMUSG00000112234.3"; transcript_id "ENSMUST00000218518.3"; gene_type "lncRNA"; gene_name "Gm48427"; transcript_type "lncRNA"; transcript_name "Gm48427-201"; exon_number 1; exon_id "ENSMUSE00001546537.1"; level 2; transcript_support_level "3"; mgi_id "MGI:6097926"; tag "TAGENE"; havana_gene "OTTMUSG00000064505.1"; havana_transcript "OTTMUST00000157318.1";
chr10	HAVANA	transcript	96145932	96198389	0	+	.	gene_id "ENSMUSG00000112234.3"; transcript_id "ENSMUST00000218518.3"; gene_type "lncRNA"; gene_name "Gm48427"; transcript_type "lncRNA"; transcript_name "Gm48427-201"; level 2; transcript_support_level "3"; mgi_id "MGI:6097926"; tag "TAGENE"; havana_gene "OTTMUSG00000064505.1"; havana_transcript "OTTMUST00000157318.1";
chr10	HAVANA	exon	96145980	96146081	0	+	.	gene_id "ENSMUSG00000112234.3"; transcript_id "ENSMUST00000275763.1"; gene_type "lncRNA"; gene_name "Gm48427"; transcript_type "lncRNA"; transcript_name "Gm48427-208"; exon_number 1; exon_id "ENSMUSE00001546541.1"; level 2; mgi_id "MGI:6097926"; tag "TAGENE"; havana_gene "OTTMUSG00000064505.1";
chr10	HAVANA	transcript	96145980	96198389	0	+	.	gene_id "ENSMUSG00000112234.3"; transcript_id "ENSMUST00000275763.1"; gene_type "lncRNA"; gene_name "Gm48427"; transcript_type "lncRNA"; transcript_name "Gm48427-208"; level 2; mgi_id "MGI:6097926"; tag "TAGENE"; havana_gene "OTTMUSG00000064505.1";
chr10	HAVANA	exon	96147517	96147695	0	+	.	gene_id "ENSMUSG00000112234.3"; transcript_id "ENSMUST00000275764.1"; gene_type "lncRNA"; gene_name "Gm48427"; transcript_type "lncRNA"; transcript_name "Gm48427-209"; exon_number 1; exon_id "ENSMUSE00001546540.1"; level 2; mgi_id "MGI:6097926"; tag "TAGENE"; havana_gene "OTTMUSG00000064505.1";
chr10	HAVANA	transcript	96147517	96198389	0	+	.	gene_id "ENSMUSG00000112234.3"; transcript_id "ENSMUST00000275764.1"; gene_type "lncRNA"; gene_name "Gm48427"; transcript_type "lncRNA"; transcript_name "Gm48427-209"; level 2; mgi_id "MGI:6097926"; tag "TAGENE"; havana_gene "OTTMUSG00000064505.1";
chr10	HAVANA	exon	96148465	96148600	0	+	.	gene_id "ENSMUSG00000112234.3"; transcript_id "ENSMUST00000276214.1"; gene_type "lncRNA"; gene_name "Gm48427"; transcript_type "lncRNA"; transcript_name "Gm48427-218"; exon_number 3; exon_id "ENSMUSE00001547318.1"; level 2; mgi_id "MGI:6097926"; tag "TAGENE"; havana_gene "OTTMUSG00000064505.1";
chr10	HAVANA	exon	96148465	96148600	0	+	.	gene_id "ENSMUSG00000112234.3"; transcript_id "ENSMUST00000275762.1"; gene_type "lncRNA"; gene_name "Gm48427"; transcript_type "lncRNA"; transcript_name "Gm48427-207"; exon_number 2; exon_id "ENSMUSE00001547318.1"; level 2; mgi_id "MGI:6097926"; tag "basic"; tag "TAGENE"; havana_gene "OTTMUSG00000064505.1";
chr10	ENSEMBL_gcm37	exon	96148465	96148600	0.00244057684017194	+	.	gene_id "ENSMUSG00000112234.3"; transcript_id "ENSMUSG00000112234.3_tx_7"; exon_id "chr10_96148465_96148600_+"; exonnum "4"; txlen "1115";
chr10	HAVANA	exon	96155341	96155879	0	+	.	gene_id "ENSMUSG00000112234.3"; transcript_id "ENSMUST00000276213.1"; gene_type "lncRNA"; gene_name "Gm48427"; transcript_type "lncRNA"; transcript_name "Gm48427-217"; exon_number 5; exon_id "ENSMUSE00001547322.1"; level 2; mgi_id "MGI:6097926"; tag "basic"; tag "TAGENE"; havana_gene "OTTMUSG00000064505.1";
chr10	HAVANA	exon	96155341	96155879	0	+	.	gene_id "ENSMUSG00000112234.3"; transcript_id "ENSMUST00000276214.1"; gene_type "lncRNA"; gene_name "Gm48427"; transcript_type "lncRNA"; transcript_name "Gm48427-218"; exon_number 4; exon_id "ENSMUSE00001547322.1"; level 2; mgi_id "MGI:6097926"; tag "TAGENE"; havana_gene "OTTMUSG00000064505.1";
chr10	ENSEMBL_gcm37	exon	96155341	96155879	0.00244057684017194	+	.	gene_id "ENSMUSG00000112234.3"; transcript_id "ENSMUSG00000112234.3_tx_7"; exon_id "chr10_96155341_96155879_+"; exonnum "5"; txlen "1115";
chr10	HAVANA	exon	96155341	96156587	0	+	.	gene_id "ENSMUSG00000112234.3"; transcript_id "ENSMUST00000220354.3"; gene_type "lncRNA"; gene_name "Gm48427"; transcript_type "lncRNA"; transcript_name "Gm48427-202"; exon_number 3; exon_id "ENSMUSE00001547319.1"; level 2; transcript_support_level "5"; mgi_id "MGI:6097926"; tag "RNA_Seq_supported_only"; tag "basic"; tag "TAGENE"; havana_gene "OTTMUSG00000064505.1"; havana_transcript "OTTMUST00000157317.1";
chr10	HAVANA	exon	96169767	96169821	0	+	.	gene_id "ENSMUSG00000112234.3"; transcript_id "ENSMUST00000275765.1"; gene_type "lncRNA"; gene_name "Gm48427"; transcript_type "lncRNA"; transcript_name "Gm48427-210"; exon_number 1; exon_id "ENSMUSE00001546545.1"; level 2; mgi_id "MGI:6097926"; tag "TAGENE"; havana_gene "OTTMUSG00000064505.1";
chr10	HAVANA	transcript	96169767	96198389	0	+	.	gene_id "ENSMUSG00000112234.3"; transcript_id "ENSMUST00000275765.1"; gene_type "lncRNA"; gene_name "Gm48427"; transcript_type "lncRNA"; transcript_name "Gm48427-210"; level 2; mgi_id "MGI:6097926"; tag "TAGENE"; havana_gene "OTTMUSG00000064505.1";
chr10	sragcm37_es	exon	96181986	96182392	0.508137292012952	+	.	gene_id "ENSMUSG00000112234.3"; transcript_id "ENSMUSG00000112234.3_tx_5"; exon_id "chr10_96181986_96182392_+"; exonnum "1"; txlen "1000";
chr10	HAVANA	exon	96192943	96193155	0	+	.	gene_id "ENSMUSG00000112234.3"; transcript_id "ENSMUST00000275766.1"; gene_type "lncRNA"; gene_name "Gm48427"; transcript_type "lncRNA"; transcript_name "Gm48427-211"; exon_number 1; exon_id "ENSMUSE00001546551.1"; level 2; mgi_id "MGI:6097926"; tag "TAGENE"; havana_gene "OTTMUSG00000064505.1";
chr10	HAVANA	transcript	96192943	96198395	0	+	.	gene_id "ENSMUSG00000112234.3"; transcript_id "ENSMUST00000275766.1"; gene_type "lncRNA"; gene_name "Gm48427"; transcript_type "lncRNA"; transcript_name "Gm48427-211"; level 2; mgi_id "MGI:6097926"; tag "TAGENE"; havana_gene "OTTMUSG00000064505.1";
chr10	HAVANA	exon	96193041	96193155	0	+	.	gene_id "ENSMUSG00000112234.3"; transcript_id "ENSMUST00000275767.1"; gene_type "lncRNA"; gene_name "Gm48427"; transcript_type "lncRNA"; transcript_name "Gm48427-212"; exon_number 1; exon_id "ENSMUSE00001546539.1"; level 2; mgi_id "MGI:6097926"; tag "TAGENE"; havana_gene "OTTMUSG00000064505.1";
chr10	HAVANA	transcript	96193041	96198389	0	+	.	gene_id "ENSMUSG00000112234.3"; transcript_id "ENSMUST00000275767.1"; gene_type "lncRNA"; gene_name "Gm48427"; transcript_type "lncRNA"; transcript_name "Gm48427-212"; level 2; mgi_id "MGI:6097926"; tag "TAGENE"; havana_gene "OTTMUSG00000064505.1";
chr10	HAVANA	exon	96193578	96193919	0	+	.	gene_id "ENSMUSG00000112234.3"; transcript_id "ENSMUST00000275768.1"; gene_type "lncRNA"; gene_name "Gm48427"; transcript_type "lncRNA"; transcript_name "Gm48427-213"; exon_number 1; exon_id "ENSMUSE00001546538.1"; level 2; mgi_id "MGI:6097926"; tag "TAGENE"; havana_gene "OTTMUSG00000064505.1";
chr10	HAVANA	transcript	96193578	96198394	0	+	.	gene_id "ENSMUSG00000112234.3"; transcript_id "ENSMUST00000275768.1"; gene_type "lncRNA"; gene_name "Gm48427"; transcript_type "lncRNA"; transcript_name "Gm48427-213"; level 2; mgi_id "MGI:6097926"; tag "TAGENE"; havana_gene "OTTMUSG00000064505.1";
chr10	HAVANA	exon	96193773	96193919	0	+	.	gene_id "ENSMUSG00000112234.3"; transcript_id "ENSMUST00000275769.1"; gene_type "lncRNA"; gene_name "Gm48427"; transcript_type "lncRNA"; transcript_name "Gm48427-214"; exon_number 1; exon_id "ENSMUSE00001546533.1"; level 2; mgi_id "MGI:6097926"; tag "TAGENE"; havana_gene "OTTMUSG00000064505.1";
chr10	HAVANA	transcript	96193773	96198389	0	+	.	gene_id "ENSMUSG00000112234.3"; transcript_id "ENSMUST00000275769.1"; gene_type "lncRNA"; gene_name "Gm48427"; transcript_type "lncRNA"; transcript_name "Gm48427-214"; level 2; mgi_id "MGI:6097926"; tag "TAGENE"; havana_gene "OTTMUSG00000064505.1";
chr10	HAVANA	exon	96193885	96193919	0	+	.	gene_id "ENSMUSG00000112234.3"; transcript_id "ENSMUST00000275767.1"; gene_type "lncRNA"; gene_name "Gm48427"; transcript_type "lncRNA"; transcript_name "Gm48427-212"; exon_number 2; exon_id "ENSMUSE00001546550.1"; level 2; mgi_id "MGI:6097926"; tag "TAGENE"; havana_gene "OTTMUSG00000064505.1";
chr10	HAVANA	exon	96194689	96194761	0	+	.	gene_id "ENSMUSG00000112234.3"; transcript_id "ENSMUST00000275758.1"; gene_type "lncRNA"; gene_name "Gm48427"; transcript_type "lncRNA"; transcript_name "Gm48427-203"; exon_number 3; exon_id "ENSMUSE00001409666.2"; level 2; mgi_id "MGI:6097926"; tag "Ensembl_canonical"; tag "GENCODE_Primary"; tag "TAGENE"; havana_gene "OTTMUSG00000064505.1";
chr10	HAVANA	exon	96194689	96194761	0	+	.	gene_id "ENSMUSG00000112234.3"; transcript_id "ENSMUST00000275759.1"; gene_type "lncRNA"; gene_name "Gm48427"; transcript_type "lncRNA"; transcript_name "Gm48427-204"; exon_number 3; exon_id "ENSMUSE00001409666.2"; level 2; mgi_id "MGI:6097926"; tag "TAGENE"; havana_gene "OTTMUSG00000064505.1";
chr10	HAVANA	exon	96194689	96194761	0	+	.	gene_id "ENSMUSG00000112234.3"; transcript_id "ENSMUST00000275761.1"; gene_type "lncRNA"; gene_name "Gm48427"; transcript_type "lncRNA"; transcript_name "Gm48427-206"; exon_number 2; exon_id "ENSMUSE00001409666.2"; level 2; mgi_id "MGI:6097926"; tag "TAGENE"; havana_gene "OTTMUSG00000064505.1";
chr10	HAVANA	exon	96194689	96194761	0	+	.	gene_id "ENSMUSG00000112234.3"; transcript_id "ENSMUST00000275762.1"; gene_type "lncRNA"; gene_name "Gm48427"; transcript_type "lncRNA"; transcript_name "Gm48427-207"; exon_number 3; exon_id "ENSMUSE00001409666.2"; level 2; mgi_id "MGI:6097926"; tag "basic"; tag "TAGENE"; havana_gene "OTTMUSG00000064505.1";
chr10	HAVANA	exon	96194689	96194761	0	+	.	gene_id "ENSMUSG00000112234.3"; transcript_id "ENSMUST00000218518.3"; gene_type "lncRNA"; gene_name "Gm48427"; transcript_type "lncRNA"; transcript_name "Gm48427-201"; exon_number 2; exon_id "ENSMUSE00001409666.2"; level 2; transcript_support_level "3"; mgi_id "MGI:6097926"; tag "TAGENE"; havana_gene "OTTMUSG00000064505.1"; havana_transcript "OTTMUST00000157318.1";
chr10	HAVANA	exon	96194689	96194761	0	+	.	gene_id "ENSMUSG00000112234.3"; transcript_id "ENSMUST00000275764.1"; gene_type "lncRNA"; gene_name "Gm48427"; transcript_type "lncRNA"; transcript_name "Gm48427-209"; exon_number 2; exon_id "ENSMUSE00001409666.2"; level 2; mgi_id "MGI:6097926"; tag "TAGENE"; havana_gene "OTTMUSG00000064505.1";
chr10	HAVANA	exon	96194689	96194761	0	+	.	gene_id "ENSMUSG00000112234.3"; transcript_id "ENSMUST00000275765.1"; gene_type "lncRNA"; gene_name "Gm48427"; transcript_type "lncRNA"; transcript_name "Gm48427-210"; exon_number 2; exon_id "ENSMUSE00001409666.2"; level 2; mgi_id "MGI:6097926"; tag "TAGENE"; havana_gene "OTTMUSG00000064505.1";
chr10	HAVANA	exon	96194689	96194761	0	+	.	gene_id "ENSMUSG00000112234.3"; transcript_id "ENSMUST00000275766.1"; gene_type "lncRNA"; gene_name "Gm48427"; transcript_type "lncRNA"; transcript_name "Gm48427-211"; exon_number 2; exon_id "ENSMUSE00001409666.2"; level 2; mgi_id "MGI:6097926"; tag "TAGENE"; havana_gene "OTTMUSG00000064505.1";
chr10	HAVANA	exon	96194689	96194761	0	+	.	gene_id "ENSMUSG00000112234.3"; transcript_id "ENSMUST00000275767.1"; gene_type "lncRNA"; gene_name "Gm48427"; transcript_type "lncRNA"; transcript_name "Gm48427-212"; exon_number 3; exon_id "ENSMUSE00001409666.2"; level 2; mgi_id "MGI:6097926"; tag "TAGENE"; havana_gene "OTTMUSG00000064505.1";
chr10	HAVANA	exon	96194689	96194761	0	+	.	gene_id "ENSMUSG00000112234.3"; transcript_id "ENSMUST00000275768.1"; gene_type "lncRNA"; gene_name "Gm48427"; transcript_type "lncRNA"; transcript_name "Gm48427-213"; exon_number 2; exon_id "ENSMUSE00001409666.2"; level 2; mgi_id "MGI:6097926"; tag "TAGENE"; havana_gene "OTTMUSG00000064505.1";
chr10	ENSEMBL_gcm37	exon	96194689	96194761	0.508137292012952	+	.	gene_id "ENSMUSG00000112234.3"; transcript_id "ENSMUSG00000112234.3_tx_5"; exon_id "chr10_96194689_96194761_+"; exonnum "2"; txlen "1000";
chr10	ENSEMBL_gcm37	exon	96194689	96194761	0.259289712241002	+	.	gene_id "ENSMUSG00000112234.3"; transcript_id "ENSMUSG00000112234.3_tx_6"; exon_id "chr10_96194689_96194761_+"; exonnum "3"; txlen "813";
chr10	HAVANA	exon	96197875	96198389	0	+	.	gene_id "ENSMUSG00000112234.3"; transcript_id "ENSMUST00000275758.1"; gene_type "lncRNA"; gene_name "Gm48427"; transcript_type "lncRNA"; transcript_name "Gm48427-203"; exon_number 4; exon_id "ENSMUSE00001546532.1"; level 2; mgi_id "MGI:6097926"; tag "Ensembl_canonical"; tag "GENCODE_Primary"; tag "TAGENE"; havana_gene "OTTMUSG00000064505.1";
chr10	HAVANA	exon	96197875	96198389	0	+	.	gene_id "ENSMUSG00000112234.3"; transcript_id "ENSMUST00000275759.1"; gene_type "lncRNA"; gene_name "Gm48427"; transcript_type "lncRNA"; transcript_name "Gm48427-204"; exon_number 4; exon_id "ENSMUSE00001546532.1"; level 2; mgi_id "MGI:6097926"; tag "TAGENE"; havana_gene "OTTMUSG00000064505.1";
chr10	HAVANA	exon	96197875	96198389	0	+	.	gene_id "ENSMUSG00000112234.3"; transcript_id "ENSMUST00000275760.1"; gene_type "lncRNA"; gene_name "Gm48427"; transcript_type "lncRNA"; transcript_name "Gm48427-205"; exon_number 3; exon_id "ENSMUSE00001546532.1"; level 2; mgi_id "MGI:6097926"; tag "TAGENE"; havana_gene "OTTMUSG00000064505.1";
chr10	HAVANA	exon	96197875	96198389	0	+	.	gene_id "ENSMUSG00000112234.3"; transcript_id "ENSMUST00000275762.1"; gene_type "lncRNA"; gene_name "Gm48427"; transcript_type "lncRNA"; transcript_name "Gm48427-207"; exon_number 4; exon_id "ENSMUSE00001546532.1"; level 2; mgi_id "MGI:6097926"; tag "basic"; tag "TAGENE"; havana_gene "OTTMUSG00000064505.1";
chr10	HAVANA	exon	96197875	96198389	0	+	.	gene_id "ENSMUSG00000112234.3"; transcript_id "ENSMUST00000218518.3"; gene_type "lncRNA"; gene_name "Gm48427"; transcript_type "lncRNA"; transcript_name "Gm48427-201"; exon_number 3; exon_id "ENSMUSE00001546532.1"; level 2; transcript_support_level "3"; mgi_id "MGI:6097926"; tag "TAGENE"; havana_gene "OTTMUSG00000064505.1"; havana_transcript "OTTMUST00000157318.1";
chr10	HAVANA	exon	96197875	96198389	0	+	.	gene_id "ENSMUSG00000112234.3"; transcript_id "ENSMUST00000275763.1"; gene_type "lncRNA"; gene_name "Gm48427"; transcript_type "lncRNA"; transcript_name "Gm48427-208"; exon_number 2; exon_id "ENSMUSE00001546532.1"; level 2; mgi_id "MGI:6097926"; tag "TAGENE"; havana_gene "OTTMUSG00000064505.1";
chr10	HAVANA	exon	96197875	96198389	0	+	.	gene_id "ENSMUSG00000112234.3"; transcript_id "ENSMUST00000275764.1"; gene_type "lncRNA"; gene_name "Gm48427"; transcript_type "lncRNA"; transcript_name "Gm48427-209"; exon_number 3; exon_id "ENSMUSE00001546532.1"; level 2; mgi_id "MGI:6097926"; tag "TAGENE"; havana_gene "OTTMUSG00000064505.1";
chr10	HAVANA	exon	96197875	96198389	0	+	.	gene_id "ENSMUSG00000112234.3"; transcript_id "ENSMUST00000275765.1"; gene_type "lncRNA"; gene_name "Gm48427"; transcript_type "lncRNA"; transcript_name "Gm48427-210"; exon_number 3; exon_id "ENSMUSE00001546532.1"; level 2; mgi_id "MGI:6097926"; tag "TAGENE"; havana_gene "OTTMUSG00000064505.1";
chr10	HAVANA	exon	96197875	96198389	0	+	.	gene_id "ENSMUSG00000112234.3"; transcript_id "ENSMUST00000275767.1"; gene_type "lncRNA"; gene_name "Gm48427"; transcript_type "lncRNA"; transcript_name "Gm48427-212"; exon_number 4; exon_id "ENSMUSE00001546532.1"; level 2; mgi_id "MGI:6097926"; tag "TAGENE"; havana_gene "OTTMUSG00000064505.1";
chr10	HAVANA	exon	96197875	96198389	0	+	.	gene_id "ENSMUSG00000112234.3"; transcript_id "ENSMUST00000275769.1"; gene_type "lncRNA"; gene_name "Gm48427"; transcript_type "lncRNA"; transcript_name "Gm48427-214"; exon_number 2; exon_id "ENSMUSE00001546532.1"; level 2; mgi_id "MGI:6097926"; tag "TAGENE"; havana_gene "OTTMUSG00000064505.1";
chr10	HAVANA	exon	96197875	96198394	0	+	.	gene_id "ENSMUSG00000112234.3"; transcript_id "ENSMUST00000275761.1"; gene_type "lncRNA"; gene_name "Gm48427"; transcript_type "lncRNA"; transcript_name "Gm48427-206"; exon_number 3; exon_id "ENSMUSE00001546547.1"; level 2; mgi_id "MGI:6097926"; tag "TAGENE"; havana_gene "OTTMUSG00000064505.1";
chr10	HAVANA	exon	96197875	96198394	0	+	.	gene_id "ENSMUSG00000112234.3"; transcript_id "ENSMUST00000275768.1"; gene_type "lncRNA"; gene_name "Gm48427"; transcript_type "lncRNA"; transcript_name "Gm48427-213"; exon_number 3; exon_id "ENSMUSE00001546547.1"; level 2; mgi_id "MGI:6097926"; tag "TAGENE"; havana_gene "OTTMUSG00000064505.1";
chr10	ENSEMBL_gcm37	exon	96197875	96198394	0.508137292012952	+	.	gene_id "ENSMUSG00000112234.3"; transcript_id "ENSMUSG00000112234.3_tx_5"; exon_id "chr10_96197875_96198394_+"; exonnum "3"; txlen "1000";
chr10	ENSEMBL_gcm37	exon	96197875	96198394	0.259289712241002	+	.	gene_id "ENSMUSG00000112234.3"; transcript_id "ENSMUSG00000112234.3_tx_6"; exon_id "chr10_96197875_96198394_+"; exonnum "4"; txlen "813";
chr10	HAVANA	exon	96197875	96198395	0	+	.	gene_id "ENSMUSG00000112234.3"; transcript_id "ENSMUST00000275766.1"; gene_type "lncRNA"; gene_name "Gm48427"; transcript_type "lncRNA"; transcript_name "Gm48427-211"; exon_number 3; exon_id "ENSMUSE00001546534.1"; level 2; mgi_id "MGI:6097926"; tag "TAGENE"; havana_gene "OTTMUSG00000064505.1";
chr10	HAVANA	transcript	96207089	96207942	0	+	.	gene_id "ENSMUSG00000120516.2"; transcript_id "ENSMUST00000243918.2"; gene_type "lncRNA"; gene_name "Gm56972"; transcript_type "lncRNA"; transcript_name "Gm56972-201"; level 2; mgi_id "MGI:7337857"; tag "basic"; tag "TAGENE";
chr10	HAVANA	exon	96207089	96207942	0	+	.	gene_id "ENSMUSG00000120516.2"; transcript_id "ENSMUST00000243918.2"; gene_type "lncRNA"; gene_name "Gm56972"; transcript_type "lncRNA"; transcript_name "Gm56972-201"; exon_number 1; exon_id "ENSMUSE00001548194.1"; level 2; mgi_id "MGI:7337857"; tag "basic"; tag "TAGENE";
chr10	HAVANA	gene	96207089	96211031	0	+	.	gene_id "ENSMUSG00000120516.2"; gene_type "lncRNA"; gene_name "Gm56972"; level 2; mgi_id "MGI:7337857";
chr10	HAVANA	exon	96207111	96207588	0	+	.	gene_id "ENSMUSG00000120516.2"; transcript_id "ENSMUST00000276631.1"; gene_type "lncRNA"; gene_name "Gm56972"; transcript_type "lncRNA"; transcript_name "Gm56972-202"; exon_number 1; exon_id "ENSMUSE00001548193.1"; level 2; mgi_id "MGI:7337857"; tag "basic"; tag "Ensembl_canonical"; tag "GENCODE_Primary"; tag "TAGENE";
chr10	HAVANA	transcript	96207111	96211031	0	+	.	gene_id "ENSMUSG00000120516.2"; transcript_id "ENSMUST00000276631.1"; gene_type "lncRNA"; gene_name "Gm56972"; transcript_type "lncRNA"; transcript_name "Gm56972-202"; level 2; mgi_id "MGI:7337857"; tag "basic"; tag "Ensembl_canonical"; tag "GENCODE_Primary"; tag "TAGENE";
chr10	sragcm37_mid	exon	96207381	96207588	0.207523056366328	+	.	gene_id "ENSMUSG00000120516.2"; transcript_id "ENSMUSG00000120516.2_tx_1"; exon_id "chr10_96207381_96207588_+"; exonnum "1"; txlen "543";
chr10	sragcm37_mid	exon	96207381	96207588	0.0861911774793887	+	.	gene_id "ENSMUSG00000120516.2"; transcript_id "ENSMUSG00000120516.2_tx_2"; exon_id "chr10_96207381_96207588_+"; exonnum "1"; txlen "774";
chr10	sragcm37_mid	exon	96209765	96209995	0.0861911774793887	+	.	gene_id "ENSMUSG00000120516.2"; transcript_id "ENSMUSG00000120516.2_tx_2"; exon_id "chr10_96209765_96209995_+"; exonnum "2"; txlen "774";
chr10	HAVANA	exon	96210697	96211031	0	+	.	gene_id "ENSMUSG00000120516.2"; transcript_id "ENSMUST00000276631.1"; gene_type "lncRNA"; gene_name "Gm56972"; transcript_type "lncRNA"; transcript_name "Gm56972-202"; exon_number 2; exon_id "ENSMUSE00001548192.1"; level 2; mgi_id "MGI:7337857"; tag "basic"; tag "Ensembl_canonical"; tag "GENCODE_Primary"; tag "TAGENE";
chr10	ENSEMBL_gcm37	exon	96210697	96211031	0.207523056366328	+	.	gene_id "ENSMUSG00000120516.2"; transcript_id "ENSMUSG00000120516.2_tx_1"; exon_id "chr10_96210697_96211031_+"; exonnum "2"; txlen "543";
chr10	ENSEMBL_gcm37	exon	96210697	96211031	0.0861911774793887	+	.	gene_id "ENSMUSG00000120516.2"; transcript_id "ENSMUSG00000120516.2_tx_2"; exon_id "chr10_96210697_96211031_+"; exonnum "3"; txlen "774";
chr10	HAVANA	exon	96288276	96288420	0	+	.	gene_id "ENSMUSG00000133935.1"; transcript_id "ENSMUST00000321649.1"; gene_type "lncRNA"; gene_name "ENSMUSG00000133935"; transcript_type "lncRNA"; transcript_name "ENSMUST00000321649"; exon_number 1; exon_id "ENSMUSE00001634401.1"; level 2; tag "basic"; tag "Ensembl_canonical"; tag "GENCODE_Primary"; tag "TAGENE";
chr10	HAVANA	gene	96288276	96291454	0	+	.	gene_id "ENSMUSG00000133935.1"; gene_type "lncRNA"; gene_name "ENSMUSG00000133935"; level 2;
chr10	HAVANA	transcript	96288276	96291454	0	+	.	gene_id "ENSMUSG00000133935.1"; transcript_id "ENSMUST00000321649.1"; gene_type "lncRNA"; gene_name "ENSMUSG00000133935"; transcript_type "lncRNA"; transcript_name "ENSMUST00000321649"; level 2; tag "basic"; tag "Ensembl_canonical"; tag "GENCODE_Primary"; tag "TAGENE";
chr10	HAVANA	exon	96291408	96291454	0	+	.	gene_id "ENSMUSG00000133935.1"; transcript_id "ENSMUST00000321649.1"; gene_type "lncRNA"; gene_name "ENSMUSG00000133935"; transcript_type "lncRNA"; transcript_name "ENSMUST00000321649"; exon_number 2; exon_id "ENSMUSE00001634400.1"; level 2; tag "basic"; tag "Ensembl_canonical"; tag "GENCODE_Primary"; tag "TAGENE";
chr10	HAVANA	gene	96312341	96313249	0	+	.	gene_id "ENSMUSG00000097939.2"; gene_type "processed_pseudogene"; gene_name "Gm8601"; level 2; mgi_id "MGI:3643183"; havana_gene "OTTMUSG00000043293.1";
chr10	HAVANA	transcript	96312341	96313249	0	+	.	gene_id "ENSMUSG00000097939.2"; transcript_id "ENSMUST00000182096.2"; gene_type "processed_pseudogene"; gene_name "Gm8601"; transcript_type "processed_pseudogene"; transcript_name "Gm8601-201"; level 2; transcript_support_level "NA"; mgi_id "MGI:3643183"; ont "PGO:0000004"; tag "basic"; tag "Ensembl_canonical"; tag "GENCODE_Primary"; havana_gene "OTTMUSG00000043293.1"; havana_transcript "OTTMUST00000113584.1";
chr10	HAVANA	exon	96312341	96313249	0	+	.	gene_id "ENSMUSG00000097939.2"; transcript_id "ENSMUST00000182096.2"; gene_type "processed_pseudogene"; gene_name "Gm8601"; transcript_type "processed_pseudogene"; transcript_name "Gm8601-201"; exon_number 1; exon_id "ENSMUSE00001280477.2"; level 2; transcript_support_level "NA"; mgi_id "MGI:3643183"; ont "PGO:0000004"; tag "basic"; tag "Ensembl_canonical"; tag "GENCODE_Primary"; havana_gene "OTTMUSG00000043293.1"; havana_transcript "OTTMUST00000113584.1";
chr10	sragcm37_es	exon	96316868	96317150	0.0107216226006954	+	.	gene_id "sragcm37_gene_7942"; transcript_id "sragcm37_gene_7942_tx_2"; exon_id "chr10_96316868_96317150_+"; exonnum "1"; txlen "769";
chr10	sragcm37_mid	exon	96323877	96323972	0.0107216226006954	+	.	gene_id "sragcm37_gene_7942"; transcript_id "sragcm37_gene_7942_tx_2"; exon_id "chr10_96323877_96323972_+"; exonnum "2"; txlen "769";
chr10	sragcm37_ss	exon	96393418	96393807	0.0107216226006954	+	.	gene_id "sragcm37_gene_7942"; transcript_id "sragcm37_gene_7942_tx_2"; exon_id "chr10_96393418_96393807_+"; exonnum "3"; txlen "769";
chr10	HAVANA	UTR	96452868	96453186	0	+	.	gene_id "ENSMUSG00000036478.9"; transcript_id "ENSMUST00000038377.9"; gene_type "protein_coding"; gene_name "Btg1"; transcript_type "protein_coding"; transcript_name "Btg1-201"; exon_number 1; exon_id "ENSMUSE00000265901.9"; level 2; protein_id "ENSMUSP00000038863.8"; transcript_support_level "1"; mgi_id "MGI:88215"; tag "basic"; tag "Ensembl_canonical"; tag "GENCODE_Primary"; tag "appris_principal_1"; tag "CCDS"; ccdsid "CCDS24140.1"; havana_gene "OTTMUSG00000064512.1"; havana_transcript "OTTMUST00000157325.1";
chr10	HAVANA	exon	96452868	96453334	0	+	.	gene_id "ENSMUSG00000036478.9"; transcript_id "ENSMUST00000038377.9"; gene_type "protein_coding"; gene_name "Btg1"; transcript_type "protein_coding"; transcript_name "Btg1-201"; exon_number 1; exon_id "ENSMUSE00000265901.9"; level 2; protein_id "ENSMUSP00000038863.8"; transcript_support_level "1"; mgi_id "MGI:88215"; tag "basic"; tag "Ensembl_canonical"; tag "GENCODE_Primary"; tag "appris_principal_1"; tag "CCDS"; ccdsid "CCDS24140.1"; havana_gene "OTTMUSG00000064512.1"; havana_transcript "OTTMUST00000157325.1";
chr10	HAVANA	gene	96452868	96458671	0	+	.	gene_id "ENSMUSG00000036478.9"; gene_type "protein_coding"; gene_name "Btg1"; level 2; mgi_id "MGI:88215"; havana_gene "OTTMUSG00000064512.1";
chr10	HAVANA	transcript	96452868	96458671	0	+	.	gene_id "ENSMUSG00000036478.9"; transcript_id "ENSMUST00000038377.9"; gene_type "protein_coding"; gene_name "Btg1"; transcript_type "protein_coding"; transcript_name "Btg1-201"; level 2; protein_id "ENSMUSP00000038863.8"; transcript_support_level "1"; mgi_id "MGI:88215"; tag "basic"; tag "Ensembl_canonical"; tag "GENCODE_Primary"; tag "appris_principal_1"; tag "CCDS"; ccdsid "CCDS24140.1"; havana_gene "OTTMUSG00000064512.1"; havana_transcript "OTTMUST00000157325.1";
chr10	HAVANA	start_codon	96453187	96453189	0	+	0	gene_id "ENSMUSG00000036478.9"; transcript_id "ENSMUST00000038377.9"; gene_type "protein_coding"; gene_name "Btg1"; transcript_type "protein_coding"; transcript_name "Btg1-201"; exon_number 1; exon_id "ENSMUSE00000265901.9"; level 2; protein_id "ENSMUSP00000038863.8"; transcript_support_level "1"; mgi_id "MGI:88215"; tag "basic"; tag "Ensembl_canonical"; tag "GENCODE_Primary"; tag "appris_principal_1"; tag "CCDS"; ccdsid "CCDS24140.1"; havana_gene "OTTMUSG00000064512.1"; havana_transcript "OTTMUST00000157325.1";
chr10	HAVANA	CDS	96453187	96453334	0	+	0	gene_id "ENSMUSG00000036478.9"; transcript_id "ENSMUST00000038377.9"; gene_type "protein_coding"; gene_name "Btg1"; transcript_type "protein_coding"; transcript_name "Btg1-201"; exon_number 1; exon_id "ENSMUSE00000265901.9"; level 2; protein_id "ENSMUSP00000038863.8"; transcript_support_level "1"; mgi_id "MGI:88215"; tag "basic"; tag "Ensembl_canonical"; tag "GENCODE_Primary"; tag "appris_principal_1"; tag "CCDS"; ccdsid "CCDS24140.1"; havana_gene "OTTMUSG00000064512.1"; havana_transcript "OTTMUST00000157325.1";
chr10	HAVANA	exon	96453416	96453690	0	+	.	gene_id "ENSMUSG00000036478.9"; transcript_id "ENSMUST00000218953.2"; gene_type "protein_coding"; gene_name "Btg1"; transcript_type "protein_coding"; transcript_name "Btg1-202"; exon_number 1; exon_id "ENSMUSE00001408349.2"; level 2; protein_id "ENSMUSP00000151604.2"; transcript_support_level "2"; mgi_id "MGI:88215"; tag "basic"; havana_gene "OTTMUSG00000064512.1"; havana_transcript "OTTMUST00000157326.1";
chr10	HAVANA	UTR	96453416	96453690	0	+	.	gene_id "ENSMUSG00000036478.9"; transcript_id "ENSMUST00000218953.2"; gene_type "protein_coding"; gene_name "Btg1"; transcript_type "protein_coding"; transcript_name "Btg1-202"; exon_number 1; exon_id "ENSMUSE00001408349.2"; level 2; protein_id "ENSMUSP00000151604.2"; transcript_support_level "2"; mgi_id "MGI:88215"; tag "basic"; havana_gene "OTTMUSG00000064512.1"; havana_transcript "OTTMUST00000157326.1";
chr10	HAVANA	transcript	96453416	96454530	0	+	.	gene_id "ENSMUSG00000036478.9"; transcript_id "ENSMUST00000218953.2"; gene_type "protein_coding"; gene_name "Btg1"; transcript_type "protein_coding"; transcript_name "Btg1-202"; level 2; protein_id "ENSMUSP00000151604.2"; transcript_support_level "2"; mgi_id "MGI:88215"; tag "basic"; havana_gene "OTTMUSG00000064512.1"; havana_transcript "OTTMUST00000157326.1";
chr10	HAVANA	UTR	96454138	96454214	0	+	.	gene_id "ENSMUSG00000036478.9"; transcript_id "ENSMUST00000218953.2"; gene_type "protein_coding"; gene_name "Btg1"; transcript_type "protein_coding"; transcript_name "Btg1-202"; exon_number 2; exon_id "ENSMUSE00001407368.2"; level 2; protein_id "ENSMUSP00000151604.2"; transcript_support_level "2"; mgi_id "MGI:88215"; tag "basic"; havana_gene "OTTMUSG00000064512.1"; havana_transcript "OTTMUST00000157326.1";
chr10	HAVANA	CDS	96454138	96454502	0	+	2	gene_id "ENSMUSG00000036478.9"; transcript_id "ENSMUST00000038377.9"; gene_type "protein_coding"; gene_name "Btg1"; transcript_type "protein_coding"; transcript_name "Btg1-201"; exon_number 2; exon_id "ENSMUSE00000494525.5"; level 2; protein_id "ENSMUSP00000038863.8"; transcript_support_level "1"; mgi_id "MGI:88215"; tag "basic"; tag "Ensembl_canonical"; tag "GENCODE_Primary"; tag "appris_principal_1"; tag "CCDS"; ccdsid "CCDS24140.1"; havana_gene "OTTMUSG00000064512.1"; havana_transcript "OTTMUST00000157325.1";
chr10	HAVANA	exon	96454138	96454530	0	+	.	gene_id "ENSMUSG00000036478.9"; transcript_id "ENSMUST00000218953.2"; gene_type "protein_coding"; gene_name "Btg1"; transcript_type "protein_coding"; transcript_name "Btg1-202"; exon_number 2; exon_id "ENSMUSE00001407368.2"; level 2; protein_id "ENSMUSP00000151604.2"; transcript_support_level "2"; mgi_id "MGI:88215"; tag "basic"; havana_gene "OTTMUSG00000064512.1"; havana_transcript "OTTMUST00000157326.1";
chr10	HAVANA	exon	96454138	96458671	0	+	.	gene_id "ENSMUSG00000036478.9"; transcript_id "ENSMUST00000038377.9"; gene_type "protein_coding"; gene_name "Btg1"; transcript_type "protein_coding"; transcript_name "Btg1-201"; exon_number 2; exon_id "ENSMUSE00000494525.5"; level 2; protein_id "ENSMUSP00000038863.8"; transcript_support_level "1"; mgi_id "MGI:88215"; tag "basic"; tag "Ensembl_canonical"; tag "GENCODE_Primary"; tag "appris_principal_1"; tag "CCDS"; ccdsid "CCDS24140.1"; havana_gene "OTTMUSG00000064512.1"; havana_transcript "OTTMUST00000157325.1";
chr10	HAVANA	start_codon	96454215	96454217	0	+	0	gene_id "ENSMUSG00000036478.9"; transcript_id "ENSMUST00000218953.2"; gene_type "protein_coding"; gene_name "Btg1"; transcript_type "protein_coding"; transcript_name "Btg1-202"; exon_number 2; exon_id "ENSMUSE00001407368.2"; level 2; protein_id "ENSMUSP00000151604.2"; transcript_support_level "2"; mgi_id "MGI:88215"; tag "basic"; havana_gene "OTTMUSG00000064512.1"; havana_transcript "OTTMUST00000157326.1";
chr10	HAVANA	CDS	96454215	96454502	0	+	0	gene_id "ENSMUSG00000036478.9"; transcript_id "ENSMUST00000218953.2"; gene_type "protein_coding"; gene_name "Btg1"; transcript_type "protein_coding"; transcript_name "Btg1-202"; exon_number 2; exon_id "ENSMUSE00001407368.2"; level 2; protein_id "ENSMUSP00000151604.2"; transcript_support_level "2"; mgi_id "MGI:88215"; tag "basic"; havana_gene "OTTMUSG00000064512.1"; havana_transcript "OTTMUST00000157326.1";
chr10	HAVANA	stop_codon	96454503	96454505	0	+	0	gene_id "ENSMUSG00000036478.9"; transcript_id "ENSMUST00000038377.9"; gene_type "protein_coding"; gene_name "Btg1"; transcript_type "protein_coding"; transcript_name "Btg1-201"; exon_number 2; exon_id "ENSMUSE00000494525.5"; level 2; protein_id "ENSMUSP00000038863.8"; transcript_support_level "1"; mgi_id "MGI:88215"; tag "basic"; tag "Ensembl_canonical"; tag "GENCODE_Primary"; tag "appris_principal_1"; tag "CCDS"; ccdsid "CCDS24140.1"; havana_gene "OTTMUSG00000064512.1"; havana_transcript "OTTMUST00000157325.1";
chr10	HAVANA	stop_codon	96454503	96454505	0	+	0	gene_id "ENSMUSG00000036478.9"; transcript_id "ENSMUST00000218953.2"; gene_type "protein_coding"; gene_name "Btg1"; transcript_type "protein_coding"; transcript_name "Btg1-202"; exon_number 2; exon_id "ENSMUSE00001407368.2"; level 2; protein_id "ENSMUSP00000151604.2"; transcript_support_level "2"; mgi_id "MGI:88215"; tag "basic"; havana_gene "OTTMUSG00000064512.1"; havana_transcript "OTTMUST00000157326.1";
chr10	HAVANA	UTR	96454503	96454530	0	+	.	gene_id "ENSMUSG00000036478.9"; transcript_id "ENSMUST00000218953.2"; gene_type "protein_coding"; gene_name "Btg1"; transcript_type "protein_coding"; transcript_name "Btg1-202"; exon_number 2; exon_id "ENSMUSE00001407368.2"; level 2; protein_id "ENSMUSP00000151604.2"; transcript_support_level "2"; mgi_id "MGI:88215"; tag "basic"; havana_gene "OTTMUSG00000064512.1"; havana_transcript "OTTMUST00000157326.1";
chr10	HAVANA	UTR	96454503	96458671	0	+	.	gene_id "ENSMUSG00000036478.9"; transcript_id "ENSMUST00000038377.9"; gene_type "protein_coding"; gene_name "Btg1"; transcript_type "protein_coding"; transcript_name "Btg1-201"; exon_number 2; exon_id "ENSMUSE00000494525.5"; level 2; protein_id "ENSMUSP00000038863.8"; transcript_support_level "1"; mgi_id "MGI:88215"; tag "basic"; tag "Ensembl_canonical"; tag "GENCODE_Primary"; tag "appris_principal_1"; tag "CCDS"; ccdsid "CCDS24140.1"; havana_gene "OTTMUSG00000064512.1"; havana_transcript "OTTMUST00000157325.1";
chr10	sragcm37_es	exon	96462644	96462735	0.0311664257915032	+	.	gene_id "ENSMUSG00000125375.1"; transcript_id "ENSMUSG00000125375.1_tx_4"; exon_id "chr10_96462644_96462735_+"; exonnum "1"; txlen "1392";
chr10	sragcm37_ss	exon	96464572	96465871	0.0311664257915032	+	.	gene_id "ENSMUSG00000125375.1"; transcript_id "ENSMUSG00000125375.1_tx_4"; exon_id "chr10_96464572_96465871_+"; exonnum "2"; txlen "1392";
chr10	sragcm37_es	exon	96475600	96475919	0.016436060664423	+	.	gene_id "ENSMUSG00000125375.1"; transcript_id "ENSMUSG00000125375.1_tx_7"; exon_id "chr10_96475600_96475919_+"; exonnum "1"; txlen "583";
chr10	sragcm37_ss	exon	96480513	96480775	0.016436060664423	+	.	gene_id "ENSMUSG00000125375.1"; transcript_id "ENSMUSG00000125375.1_tx_7"; exon_id "chr10_96480513_96480775_+"; exonnum "2"; txlen "583";
chr10	HAVANA	exon	96482476	96482649	0	+	.	gene_id "ENSMUSG00000125375.1"; transcript_id "ENSMUST00000269728.1"; gene_type "lncRNA"; gene_name "ENSMUSG00000125375"; transcript_type "lncRNA"; transcript_name "ENSMUST00000269728"; exon_number 1; exon_id "ENSMUSE00001534896.1"; level 2; tag "basic"; tag "Ensembl_canonical"; tag "GENCODE_Primary"; tag "TAGENE";
chr10	HAVANA	gene	96482476	96483267	0	+	.	gene_id "ENSMUSG00000125375.1"; gene_type "lncRNA"; gene_name "ENSMUSG00000125375"; level 2;
chr10	HAVANA	transcript	96482476	96483267	0	+	.	gene_id "ENSMUSG00000125375.1"; transcript_id "ENSMUST00000269728.1"; gene_type "lncRNA"; gene_name "ENSMUSG00000125375"; transcript_type "lncRNA"; transcript_name "ENSMUST00000269728"; level 2; tag "basic"; tag "Ensembl_canonical"; tag "GENCODE_Primary"; tag "TAGENE";
chr10	HAVANA	exon	96483069	96483267	0	+	.	gene_id "ENSMUSG00000125375.1"; transcript_id "ENSMUST00000269728.1"; gene_type "lncRNA"; gene_name "ENSMUSG00000125375"; transcript_type "lncRNA"; transcript_name "ENSMUST00000269728"; exon_number 2; exon_id "ENSMUSE00001534895.1"; level 2; tag "basic"; tag "Ensembl_canonical"; tag "GENCODE_Primary"; tag "TAGENE";
chr10	sragcm37_es	exon	96528854	96528930	0.0721926914955094	+	.	gene_id "ENSMUSG00000133070.1"; transcript_id "ENSMUSG00000133070.1_tx_1"; exon_id "chr10_96528854_96528930_+"; exonnum "1"; txlen "903";
chr10	sragcm37_es	exon	96528854	96528930	0.042456059879318	+	.	gene_id "ENSMUSG00000133070.1"; transcript_id "ENSMUSG00000133070.1_tx_13"; exon_id "chr10_96528854_96528930_+"; exonnum "1"; txlen "774";
chr10	sragcm37_es	exon	96528854	96528930	0.042456059879318	+	.	gene_id "ENSMUSG00000133070.1"; transcript_id "ENSMUSG00000133070.1_tx_14"; exon_id "chr10_96528854_96528930_+"; exonnum "1"; txlen "942";
chr10	sragcm37_es	exon	96528854	96528930	0.0221509877631224	+	.	gene_id "ENSMUSG00000133070.1"; transcript_id "ENSMUSG00000133070.1_tx_19"; exon_id "chr10_96528854_96528930_+"; exonnum "1"; txlen "785";
chr10	sragcm37_es	exon	96528854	96528930	0.0721926914955094	+	.	gene_id "ENSMUSG00000133070.1"; transcript_id "ENSMUSG00000133070.1_tx_2"; exon_id "chr10_96528854_96528930_+"; exonnum "1"; txlen "1071";
chr10	sragcm37_es	exon	96528854	96528930	0.0221509877631224	+	.	gene_id "ENSMUSG00000133070.1"; transcript_id "ENSMUSG00000133070.1_tx_20"; exon_id "chr10_96528854_96528930_+"; exonnum "1"; txlen "953";
chr10	sragcm37_es	exon	96528854	96528930	0.0198519041978643	+	.	gene_id "ENSMUSG00000133070.1"; transcript_id "ENSMUSG00000133070.1_tx_22"; exon_id "chr10_96528854_96528930_+"; exonnum "1"; txlen "613";
chr10	sragcm37_es	exon	96528854	96528930	0.0198519041978643	+	.	gene_id "ENSMUSG00000133070.1"; transcript_id "ENSMUSG00000133070.1_tx_23"; exon_id "chr10_96528854_96528930_+"; exonnum "1"; txlen "781";
chr10	sragcm37_es	exon	96528854	96528930	0.0198519041978643	+	.	gene_id "ENSMUSG00000133070.1"; transcript_id "ENSMUSG00000133070.1_tx_24"; exon_id "chr10_96528854_96528930_+"; exonnum "1"; txlen "1010";
chr10	sragcm37_es	exon	96528854	96528930	0.0198519041978643	+	.	gene_id "ENSMUSG00000133070.1"; transcript_id "ENSMUSG00000133070.1_tx_25"; exon_id "chr10_96528854_96528930_+"; exonnum "1"; txlen "842";
chr10	sragcm37_es	exon	96528854	96528930	0.0184591564692687	+	.	gene_id "ENSMUSG00000133070.1"; transcript_id "ENSMUSG00000133070.1_tx_26"; exon_id "chr10_96528854_96528930_+"; exonnum "1"; txlen "881";
chr10	sragcm37_es	exon	96528854	96528930	0.0184591564692687	+	.	gene_id "ENSMUSG00000133070.1"; transcript_id "ENSMUSG00000133070.1_tx_27"; exon_id "chr10_96528854_96528930_+"; exonnum "1"; txlen "713";
chr10	sragcm37_es	exon	96528854	96528930	0.0184591564692687	+	.	gene_id "ENSMUSG00000133070.1"; transcript_id "ENSMUSG00000133070.1_tx_28"; exon_id "chr10_96528854_96528930_+"; exonnum "1"; txlen "892";
chr10	sragcm37_es	exon	96528854	96528930	0.0184591564692687	+	.	gene_id "ENSMUSG00000133070.1"; transcript_id "ENSMUSG00000133070.1_tx_29"; exon_id "chr10_96528854_96528930_+"; exonnum "1"; txlen "724";
chr10	sragcm37_es	exon	96528854	96528930	0.0640478489248514	+	.	gene_id "ENSMUSG00000133070.1"; transcript_id "ENSMUSG00000133070.1_tx_4"; exon_id "chr10_96528854_96528930_+"; exonnum "1"; txlen "674";
chr10	sragcm37_es	exon	96528854	96528930	0.0640478489248514	+	.	gene_id "ENSMUSG00000133070.1"; transcript_id "ENSMUSG00000133070.1_tx_5"; exon_id "chr10_96528854_96528930_+"; exonnum "1"; txlen "842";
chr10	sragcm37_es	exon	96545061	96545292	0.00353399587424232	+	.	gene_id "sragcm37_gene_13721"; transcript_id "sragcm37_gene_13721_tx_2"; exon_id "chr10_96545061_96545292_+"; exonnum "1"; txlen "594";
chr10	sragcm37_ss	exon	96546158	96546519	0.00353399587424232	+	.	gene_id "sragcm37_gene_13721"; transcript_id "sragcm37_gene_13721_tx_2"; exon_id "chr10_96546158_96546519_+"; exonnum "2"; txlen "594";
chr10	HAVANA	gene	96547669	96547948	0	+	.	gene_id "ENSMUSG00000112362.2"; gene_type "processed_pseudogene"; gene_name "Gm48507"; level 2; mgi_id "MGI:6098038"; havana_gene "OTTMUSG00000064514.1";
chr10	HAVANA	transcript	96547669	96547948	0	+	.	gene_id "ENSMUSG00000112362.2"; transcript_id "ENSMUST00000219424.2"; gene_type "processed_pseudogene"; gene_name "Gm48507"; transcript_type "processed_pseudogene"; transcript_name "Gm48507-201"; level 2; transcript_support_level "NA"; mgi_id "MGI:6098038"; ont "PGO:0000004"; tag "basic"; tag "Ensembl_canonical"; tag "GENCODE_Primary"; havana_gene "OTTMUSG00000064514.1"; havana_transcript "OTTMUST00000157328.1";
chr10	HAVANA	exon	96547669	96547948	0	+	.	gene_id "ENSMUSG00000112362.2"; transcript_id "ENSMUST00000219424.2"; gene_type "processed_pseudogene"; gene_name "Gm48507"; transcript_type "processed_pseudogene"; transcript_name "Gm48507-201"; exon_number 1; exon_id "ENSMUSE00001410835.2"; level 2; transcript_support_level "NA"; mgi_id "MGI:6098038"; ont "PGO:0000004"; tag "basic"; tag "Ensembl_canonical"; tag "GENCODE_Primary"; havana_gene "OTTMUSG00000064514.1"; havana_transcript "OTTMUST00000157328.1";
chr10	sragcm37_es	exon	96551778	96552059	0.0646857270408105	+	.	gene_id "ENSMUSG00000133070.1"; transcript_id "ENSMUSG00000133070.1_tx_3"; exon_id "chr10_96551778_96552059_+"; exonnum "1"; txlen "1936";
chr10	sragcm37_es	exon	96551778	96552059	0.0116128300817565	+	.	gene_id "ENSMUSG00000133070.1"; transcript_id "ENSMUSG00000133070.1_tx_34"; exon_id "chr10_96551778_96552059_+"; exonnum "1"; txlen "2030";
chr10	sragcm37_es	exon	96551778	96552059	0.0116128300817565	+	.	gene_id "ENSMUSG00000133070.1"; transcript_id "ENSMUSG00000133070.1_tx_35"; exon_id "chr10_96551778_96552059_+"; exonnum "1"; txlen "1862";
chr10	sragcm37_es	exon	96551778	96552059	0.010263838611641	+	.	gene_id "ENSMUSG00000133070.1"; transcript_id "ENSMUSG00000133070.1_tx_36"; exon_id "chr10_96551778_96552059_+"; exonnum "1"; txlen "1982";
chr10	sragcm37_es	exon	96551778	96552059	0.0097598201121917	+	.	gene_id "ENSMUSG00000133070.1"; transcript_id "ENSMUSG00000133070.1_tx_38"; exon_id "chr10_96551778_96552059_+"; exonnum "1"; txlen "2053";
chr10	sragcm37_es	exon	96551778	96552059	0.0097598201121917	+	.	gene_id "ENSMUSG00000133070.1"; transcript_id "ENSMUSG00000133070.1_tx_39"; exon_id "chr10_96551778_96552059_+"; exonnum "1"; txlen "1885";
chr10	sragcm37_es	exon	96551778	96552059	0.00657432931423664	+	.	gene_id "ENSMUSG00000133070.1"; transcript_id "ENSMUSG00000133070.1_tx_45"; exon_id "chr10_96551778_96552059_+"; exonnum "1"; txlen "1875";
chr10	sragcm37_es	exon	96551778	96552059	0.00657432931423664	+	.	gene_id "ENSMUSG00000133070.1"; transcript_id "ENSMUSG00000133070.1_tx_46"; exon_id "chr10_96551778_96552059_+"; exonnum "1"; txlen "1707";
chr10	sragcm37_es	exon	96551778	96552059	0.00657432931423664	+	.	gene_id "ENSMUSG00000133070.1"; transcript_id "ENSMUSG00000133070.1_tx_47"; exon_id "chr10_96551778_96552059_+"; exonnum "1"; txlen "800";
chr10	sragcm37_es	exon	96551778	96552059	0.00627631993494074	+	.	gene_id "ENSMUSG00000133070.1"; transcript_id "ENSMUSG00000133070.1_tx_48"; exon_id "chr10_96551778_96552059_+"; exonnum "1"; txlen "1726";
chr10	sragcm37_es	exon	96551778	96552059	0.00627631993494074	+	.	gene_id "ENSMUSG00000133070.1"; transcript_id "ENSMUSG00000133070.1_tx_49"; exon_id "chr10_96551778_96552059_+"; exonnum "1"; txlen "1558";
chr10	sragcm37_es	exon	96551778	96552059	0.005922232771276	+	.	gene_id "ENSMUSG00000133070.1"; transcript_id "ENSMUSG00000133070.1_tx_50"; exon_id "chr10_96551778_96552059_+"; exonnum "1"; txlen "2147";
chr10	sragcm37_es	exon	96551778	96552059	0.005922232771276	+	.	gene_id "ENSMUSG00000133070.1"; transcript_id "ENSMUSG00000133070.1_tx_51"; exon_id "chr10_96551778_96552059_+"; exonnum "1"; txlen "1979";
chr10	sragcm37_es	exon	96551778	96552059	0.00552401476864525	+	.	gene_id "ENSMUSG00000133070.1"; transcript_id "ENSMUSG00000133070.1_tx_57"; exon_id "chr10_96551778_96552059_+"; exonnum "1"; txlen "1969";
chr10	sragcm37_es	exon	96551778	96552059	0.00552401476864525	+	.	gene_id "ENSMUSG00000133070.1"; transcript_id "ENSMUSG00000133070.1_tx_59"; exon_id "chr10_96551778_96552059_+"; exonnum "1"; txlen "1801";
chr10	sragcm37_es	exon	96551778	96552059	0.0640399052612624	+	.	gene_id "ENSMUSG00000133070.1"; transcript_id "ENSMUSG00000133070.1_tx_6"; exon_id "chr10_96551778_96552059_+"; exonnum "1"; txlen "1768";
chr10	sragcm37_es	exon	96551778	96552059	0.00544905437383389	+	.	gene_id "ENSMUSG00000133070.1"; transcript_id "ENSMUSG00000133070.1_tx_61"; exon_id "chr10_96551778_96552059_+"; exonnum "1"; txlen "1772";
chr10	sragcm37_es	exon	96551778	96552059	0.00396991793887831	+	.	gene_id "ENSMUSG00000133070.1"; transcript_id "ENSMUSG00000133070.1_tx_67"; exon_id "chr10_96551778_96552059_+"; exonnum "1"; txlen "2082";
chr10	sragcm37_es	exon	96551778	96552059	0.00396991793887831	+	.	gene_id "ENSMUSG00000133070.1"; transcript_id "ENSMUSG00000133070.1_tx_68"; exon_id "chr10_96551778_96552059_+"; exonnum "1"; txlen "1914";
chr10	sragcm37_es	exon	96551778	96552059	0.00396991793887831	+	.	gene_id "ENSMUSG00000133070.1"; transcript_id "ENSMUSG00000133070.1_tx_69"; exon_id "chr10_96551778_96552059_+"; exonnum "1"; txlen "2199";
chr10	sragcm37_es	exon	96551778	96552059	0.00396991793887831	+	.	gene_id "ENSMUSG00000133070.1"; transcript_id "ENSMUSG00000133070.1_tx_70"; exon_id "chr10_96551778_96552059_+"; exonnum "1"; txlen "2031";
chr10	sragcm37_es	exon	96551778	96552059	0.00396991793887831	+	.	gene_id "ENSMUSG00000133070.1"; transcript_id "ENSMUSG00000133070.1_tx_71"; exon_id "chr10_96551778_96552059_+"; exonnum "1"; txlen "2176";
chr10	sragcm37_es	exon	96551778	96552059	0.00396991793887831	+	.	gene_id "ENSMUSG00000133070.1"; transcript_id "ENSMUSG00000133070.1_tx_72"; exon_id "chr10_96551778_96552059_+"; exonnum "1"; txlen "2293";
chr10	sragcm37_es	exon	96551778	96552059	0.00396991793887831	+	.	gene_id "ENSMUSG00000133070.1"; transcript_id "ENSMUSG00000133070.1_tx_73"; exon_id "chr10_96551778_96552059_+"; exonnum "1"; txlen "2008";
chr10	sragcm37_es	exon	96551778	96552059	0.00396991793887831	+	.	gene_id "ENSMUSG00000133070.1"; transcript_id "ENSMUSG00000133070.1_tx_74"; exon_id "chr10_96551778_96552059_+"; exonnum "1"; txlen "2125";
chr10	sragcm37_es	exon	96551778	96552059	0.00280135976745143	+	.	gene_id "ENSMUSG00000133070.1"; transcript_id "ENSMUSG00000133070.1_tx_78"; exon_id "chr10_96551778_96552059_+"; exonnum "1"; txlen "1921";
chr10	sragcm37_es	exon	96551778	96552059	0.00258328711819224	+	.	gene_id "ENSMUSG00000133070.1"; transcript_id "ENSMUSG00000133070.1_tx_81"; exon_id "chr10_96551778_96552059_+"; exonnum "1"; txlen "1993";
chr10	sragcm37_es	exon	96551778	96552059	0.00258328711819224	+	.	gene_id "ENSMUSG00000133070.1"; transcript_id "ENSMUSG00000133070.1_tx_82"; exon_id "chr10_96551778_96552059_+"; exonnum "1"; txlen "2203";
chr10	sragcm37_es	exon	96551778	96552059	0.00258328711819224	+	.	gene_id "ENSMUSG00000133070.1"; transcript_id "ENSMUSG00000133070.1_tx_83"; exon_id "chr10_96551778_96552059_+"; exonnum "1"; txlen "2142";
chr10	sragcm37_es	exon	96551778	96552059	0.00258328711819224	+	.	gene_id "ENSMUSG00000133070.1"; transcript_id "ENSMUSG00000133070.1_tx_85"; exon_id "chr10_96551778_96552059_+"; exonnum "1"; txlen "2249";
chr10	sragcm37_es	exon	96551778	96552059	0.00258328711819224	+	.	gene_id "ENSMUSG00000133070.1"; transcript_id "ENSMUSG00000133070.1_tx_86"; exon_id "chr10_96551778_96552059_+"; exonnum "1"; txlen "2035";
chr10	sragcm37_es	exon	96551778	96552059	0.00258328711819224	+	.	gene_id "ENSMUSG00000133070.1"; transcript_id "ENSMUSG00000133070.1_tx_87"; exon_id "chr10_96551778_96552059_+"; exonnum "1"; txlen "1974";
chr10	sragcm37_es	exon	96551778	96552059	0.00258328711819224	+	.	gene_id "ENSMUSG00000133070.1"; transcript_id "ENSMUSG00000133070.1_tx_88"; exon_id "chr10_96551778_96552059_+"; exonnum "1"; txlen "1932";
chr10	sragcm37_es	exon	96551778	96552059	0.00082444198707223	+	.	gene_id "ENSMUSG00000133070.1"; transcript_id "ENSMUSG00000133070.1_tx_89"; exon_id "chr10_96551778_96552059_+"; exonnum "1"; txlen "2273";
chr10	sragcm37_mid	exon	96553651	96553798	0.0646857270408105	+	.	gene_id "ENSMUSG00000133070.1"; transcript_id "ENSMUSG00000133070.1_tx_3"; exon_id "chr10_96553651_96553798_+"; exonnum "2"; txlen "1936";
chr10	sragcm37_mid	exon	96553651	96553798	0.0116128300817565	+	.	gene_id "ENSMUSG00000133070.1"; transcript_id "ENSMUSG00000133070.1_tx_34"; exon_id "chr10_96553651_96553798_+"; exonnum "2"; txlen "2030";
chr10	sragcm37_mid	exon	96553651	96553798	0.0116128300817565	+	.	gene_id "ENSMUSG00000133070.1"; transcript_id "ENSMUSG00000133070.1_tx_35"; exon_id "chr10_96553651_96553798_+"; exonnum "2"; txlen "1862";
chr10	sragcm37_mid	exon	96553651	96553798	0.010263838611641	+	.	gene_id "ENSMUSG00000133070.1"; transcript_id "ENSMUSG00000133070.1_tx_36"; exon_id "chr10_96553651_96553798_+"; exonnum "2"; txlen "1982";
chr10	sragcm37_mid	exon	96553651	96553798	0.0097598201121917	+	.	gene_id "ENSMUSG00000133070.1"; transcript_id "ENSMUSG00000133070.1_tx_38"; exon_id "chr10_96553651_96553798_+"; exonnum "2"; txlen "2053";
chr10	sragcm37_mid	exon	96553651	96553798	0.0097598201121917	+	.	gene_id "ENSMUSG00000133070.1"; transcript_id "ENSMUSG00000133070.1_tx_39"; exon_id "chr10_96553651_96553798_+"; exonnum "2"; txlen "1885";
chr10	sragcm37_mid	exon	96553651	96553798	0.00657432931423664	+	.	gene_id "ENSMUSG00000133070.1"; transcript_id "ENSMUSG00000133070.1_tx_45"; exon_id "chr10_96553651_96553798_+"; exonnum "2"; txlen "1875";
chr10	sragcm37_mid	exon	96553651	96553798	0.00657432931423664	+	.	gene_id "ENSMUSG00000133070.1"; transcript_id "ENSMUSG00000133070.1_tx_46"; exon_id "chr10_96553651_96553798_+"; exonnum "2"; txlen "1707";
chr10	sragcm37_mid	exon	96553651	96553798	0.00657432931423664	+	.	gene_id "ENSMUSG00000133070.1"; transcript_id "ENSMUSG00000133070.1_tx_47"; exon_id "chr10_96553651_96553798_+"; exonnum "2"; txlen "800";
chr10	sragcm37_mid	exon	96553651	96553798	0.00627631993494074	+	.	gene_id "ENSMUSG00000133070.1"; transcript_id "ENSMUSG00000133070.1_tx_48"; exon_id "chr10_96553651_96553798_+"; exonnum "2"; txlen "1726";
chr10	sragcm37_mid	exon	96553651	96553798	0.00627631993494074	+	.	gene_id "ENSMUSG00000133070.1"; transcript_id "ENSMUSG00000133070.1_tx_49"; exon_id "chr10_96553651_96553798_+"; exonnum "2"; txlen "1558";
chr10	sragcm37_mid	exon	96553651	96553798	0.005922232771276	+	.	gene_id "ENSMUSG00000133070.1"; transcript_id "ENSMUSG00000133070.1_tx_50"; exon_id "chr10_96553651_96553798_+"; exonnum "2"; txlen "2147";
chr10	sragcm37_mid	exon	96553651	96553798	0.005922232771276	+	.	gene_id "ENSMUSG00000133070.1"; transcript_id "ENSMUSG00000133070.1_tx_51"; exon_id "chr10_96553651_96553798_+"; exonnum "2"; txlen "1979";
chr10	sragcm37_mid	exon	96553651	96553798	0.00552401476864525	+	.	gene_id "ENSMUSG00000133070.1"; transcript_id "ENSMUSG00000133070.1_tx_57"; exon_id "chr10_96553651_96553798_+"; exonnum "2"; txlen "1969";
chr10	sragcm37_mid	exon	96553651	96553798	0.00552401476864525	+	.	gene_id "ENSMUSG00000133070.1"; transcript_id "ENSMUSG00000133070.1_tx_59"; exon_id "chr10_96553651_96553798_+"; exonnum "2"; txlen "1801";
chr10	sragcm37_mid	exon	96553651	96553798	0.0640399052612624	+	.	gene_id "ENSMUSG00000133070.1"; transcript_id "ENSMUSG00000133070.1_tx_6"; exon_id "chr10_96553651_96553798_+"; exonnum "2"; txlen "1768";
chr10	sragcm37_mid	exon	96553651	96553798	0.00544905437383389	+	.	gene_id "ENSMUSG00000133070.1"; transcript_id "ENSMUSG00000133070.1_tx_61"; exon_id "chr10_96553651_96553798_+"; exonnum "2"; txlen "1772";
chr10	sragcm37_mid	exon	96553651	96553798	0.00396991793887831	+	.	gene_id "ENSMUSG00000133070.1"; transcript_id "ENSMUSG00000133070.1_tx_67"; exon_id "chr10_96553651_96553798_+"; exonnum "2"; txlen "2082";
chr10	sragcm37_mid	exon	96553651	96553798	0.00396991793887831	+	.	gene_id "ENSMUSG00000133070.1"; transcript_id "ENSMUSG00000133070.1_tx_68"; exon_id "chr10_96553651_96553798_+"; exonnum "2"; txlen "1914";
chr10	sragcm37_mid	exon	96553651	96553798	0.00396991793887831	+	.	gene_id "ENSMUSG00000133070.1"; transcript_id "ENSMUSG00000133070.1_tx_69"; exon_id "chr10_96553651_96553798_+"; exonnum "2"; txlen "2199";
chr10	sragcm37_mid	exon	96553651	96553798	0.00396991793887831	+	.	gene_id "ENSMUSG00000133070.1"; transcript_id "ENSMUSG00000133070.1_tx_70"; exon_id "chr10_96553651_96553798_+"; exonnum "2"; txlen "2031";
chr10	sragcm37_mid	exon	96553651	96553798	0.00396991793887831	+	.	gene_id "ENSMUSG00000133070.1"; transcript_id "ENSMUSG00000133070.1_tx_71"; exon_id "chr10_96553651_96553798_+"; exonnum "2"; txlen "2176";
chr10	sragcm37_mid	exon	96553651	96553798	0.00396991793887831	+	.	gene_id "ENSMUSG00000133070.1"; transcript_id "ENSMUSG00000133070.1_tx_72"; exon_id "chr10_96553651_96553798_+"; exonnum "2"; txlen "2293";
chr10	sragcm37_mid	exon	96553651	96553798	0.00396991793887831	+	.	gene_id "ENSMUSG00000133070.1"; transcript_id "ENSMUSG00000133070.1_tx_73"; exon_id "chr10_96553651_96553798_+"; exonnum "2"; txlen "2008";
chr10	sragcm37_mid	exon	96553651	96553798	0.00396991793887831	+	.	gene_id "ENSMUSG00000133070.1"; transcript_id "ENSMUSG00000133070.1_tx_74"; exon_id "chr10_96553651_96553798_+"; exonnum "2"; txlen "2125";
chr10	sragcm37_mid	exon	96553651	96553798	0.00280135976745143	+	.	gene_id "ENSMUSG00000133070.1"; transcript_id "ENSMUSG00000133070.1_tx_78"; exon_id "chr10_96553651_96553798_+"; exonnum "2"; txlen "1921";
chr10	sragcm37_mid	exon	96553651	96553798	0.00258328711819224	+	.	gene_id "ENSMUSG00000133070.1"; transcript_id "ENSMUSG00000133070.1_tx_81"; exon_id "chr10_96553651_96553798_+"; exonnum "2"; txlen "1993";
chr10	sragcm37_mid	exon	96553651	96553798	0.00258328711819224	+	.	gene_id "ENSMUSG00000133070.1"; transcript_id "ENSMUSG00000133070.1_tx_82"; exon_id "chr10_96553651_96553798_+"; exonnum "2"; txlen "2203";
chr10	sragcm37_mid	exon	96553651	96553798	0.00258328711819224	+	.	gene_id "ENSMUSG00000133070.1"; transcript_id "ENSMUSG00000133070.1_tx_83"; exon_id "chr10_96553651_96553798_+"; exonnum "2"; txlen "2142";
chr10	sragcm37_mid	exon	96553651	96553798	0.00258328711819224	+	.	gene_id "ENSMUSG00000133070.1"; transcript_id "ENSMUSG00000133070.1_tx_85"; exon_id "chr10_96553651_96553798_+"; exonnum "2"; txlen "2249";
chr10	sragcm37_mid	exon	96553651	96553798	0.00258328711819224	+	.	gene_id "ENSMUSG00000133070.1"; transcript_id "ENSMUSG00000133070.1_tx_86"; exon_id "chr10_96553651_96553798_+"; exonnum "2"; txlen "2035";
chr10	sragcm37_mid	exon	96553651	96553798	0.00258328711819224	+	.	gene_id "ENSMUSG00000133070.1"; transcript_id "ENSMUSG00000133070.1_tx_87"; exon_id "chr10_96553651_96553798_+"; exonnum "2"; txlen "1974";
chr10	sragcm37_mid	exon	96553651	96553798	0.00258328711819224	+	.	gene_id "ENSMUSG00000133070.1"; transcript_id "ENSMUSG00000133070.1_tx_88"; exon_id "chr10_96553651_96553798_+"; exonnum "2"; txlen "1932";
chr10	sragcm37_mid	exon	96553651	96553798	0.00082444198707223	+	.	gene_id "ENSMUSG00000133070.1"; transcript_id "ENSMUSG00000133070.1_tx_89"; exon_id "chr10_96553651_96553798_+"; exonnum "2"; txlen "2273";
chr10	sragcm37_mid	exon	96555540	96555685	0.00396991793887831	+	.	gene_id "ENSMUSG00000133070.1"; transcript_id "ENSMUSG00000133070.1_tx_67"; exon_id "chr10_96555540_96555685_+"; exonnum "3"; txlen "2082";
chr10	sragcm37_mid	exon	96555540	96555685	0.00396991793887831	+	.	gene_id "ENSMUSG00000133070.1"; transcript_id "ENSMUSG00000133070.1_tx_68"; exon_id "chr10_96555540_96555685_+"; exonnum "3"; txlen "1914";
chr10	sragcm37_mid	exon	96555540	96555685	0.00396991793887831	+	.	gene_id "ENSMUSG00000133070.1"; transcript_id "ENSMUSG00000133070.1_tx_69"; exon_id "chr10_96555540_96555685_+"; exonnum "3"; txlen "2199";
chr10	sragcm37_mid	exon	96555540	96555685	0.00396991793887831	+	.	gene_id "ENSMUSG00000133070.1"; transcript_id "ENSMUSG00000133070.1_tx_70"; exon_id "chr10_96555540_96555685_+"; exonnum "3"; txlen "2031";
chr10	sragcm37_mid	exon	96555540	96555685	0.00396991793887831	+	.	gene_id "ENSMUSG00000133070.1"; transcript_id "ENSMUSG00000133070.1_tx_71"; exon_id "chr10_96555540_96555685_+"; exonnum "3"; txlen "2176";
chr10	sragcm37_mid	exon	96555540	96555685	0.00396991793887831	+	.	gene_id "ENSMUSG00000133070.1"; transcript_id "ENSMUSG00000133070.1_tx_72"; exon_id "chr10_96555540_96555685_+"; exonnum "3"; txlen "2293";
chr10	sragcm37_mid	exon	96555540	96555685	0.00396991793887831	+	.	gene_id "ENSMUSG00000133070.1"; transcript_id "ENSMUSG00000133070.1_tx_73"; exon_id "chr10_96555540_96555685_+"; exonnum "3"; txlen "2008";
chr10	sragcm37_mid	exon	96555540	96555685	0.00396991793887831	+	.	gene_id "ENSMUSG00000133070.1"; transcript_id "ENSMUSG00000133070.1_tx_74"; exon_id "chr10_96555540_96555685_+"; exonnum "3"; txlen "2125";
chr10	sragcm37_es	exon	96556511	96556721	0.0225989138019844	+	.	gene_id "ENSMUSG00000133070.1"; transcript_id "ENSMUSG00000133070.1_tx_17"; exon_id "chr10_96556511_96556721_+"; exonnum "1"; txlen "1717";
chr10	sragcm37_es	exon	96556511	96556721	0.0225989138019844	+	.	gene_id "ENSMUSG00000133070.1"; transcript_id "ENSMUSG00000133070.1_tx_18"; exon_id "chr10_96556511_96556721_+"; exonnum "1"; txlen "1549";
chr10	sragcm37_es	exon	96556511	96556721	0.010263838611641	+	.	gene_id "ENSMUSG00000133070.1"; transcript_id "ENSMUSG00000133070.1_tx_37"; exon_id "chr10_96556511_96556721_+"; exonnum "1"; txlen "1763";
chr10	sragcm37_es	exon	96556511	96556721	0.00971449042858534	+	.	gene_id "ENSMUSG00000133070.1"; transcript_id "ENSMUSG00000133070.1_tx_40"; exon_id "chr10_96556511_96556721_+"; exonnum "1"; txlen "642";
chr10	sragcm37_es	exon	96556511	96556721	0.00552401476864525	+	.	gene_id "ENSMUSG00000133070.1"; transcript_id "ENSMUSG00000133070.1_tx_56"; exon_id "chr10_96556511_96556721_+"; exonnum "1"; txlen "1811";
chr10	sragcm37_es	exon	96556511	96556721	0.00552401476864525	+	.	gene_id "ENSMUSG00000133070.1"; transcript_id "ENSMUSG00000133070.1_tx_58"; exon_id "chr10_96556511_96556721_+"; exonnum "1"; txlen "1643";
chr10	sragcm37_es	exon	96556511	96556721	0.00544905437383389	+	.	gene_id "ENSMUSG00000133070.1"; transcript_id "ENSMUSG00000133070.1_tx_60"; exon_id "chr10_96556511_96556721_+"; exonnum "1"; txlen "1507";
chr10	sragcm37_es	exon	96556511	96556721	0.00544905437383389	+	.	gene_id "ENSMUSG00000133070.1"; transcript_id "ENSMUSG00000133070.1_tx_62"; exon_id "chr10_96556511_96556721_+"; exonnum "1"; txlen "1339";
chr10	sragcm37_es	exon	96556511	96556721	0.00544905437383389	+	.	gene_id "ENSMUSG00000133070.1"; transcript_id "ENSMUSG00000133070.1_tx_63"; exon_id "chr10_96556511_96556721_+"; exonnum "1"; txlen "1553";
chr10	sragcm37_es	exon	96556511	96556721	0.00258328711819224	+	.	gene_id "ENSMUSG00000133070.1"; transcript_id "ENSMUSG00000133070.1_tx_84"; exon_id "chr10_96556511_96556721_+"; exonnum "1"; txlen "1984";
chr10	HAVANA	exon	96559604	96559738	0	+	.	gene_id "ENSMUSG00000133070.1"; transcript_id "ENSMUST00000315737.1"; gene_type "lncRNA"; gene_name "ENSMUSG00000133070"; transcript_type "lncRNA"; transcript_name "ENSMUST00000315737"; exon_number 1; exon_id "ENSMUSE00001623517.1"; level 2; tag "basic"; tag "Ensembl_canonical"; tag "GENCODE_Primary"; tag "TAGENE";
chr10	ENSEMBL_gcm37	exon	96559604	96559738	0.00807585893987623	+	.	gene_id "ENSMUSG00000133070.1"; transcript_id "ENSMUSG00000133070.1_tx_43"; exon_id "chr10_96559604_96559738_+"; exonnum "1"; txlen "1735";
chr10	ENSEMBL_gcm37	exon	96559604	96559738	0.00807585893987623	+	.	gene_id "ENSMUSG00000133070.1"; transcript_id "ENSMUSG00000133070.1_tx_44"; exon_id "chr10_96559604_96559738_+"; exonnum "1"; txlen "1567";
chr10	ENSEMBL_gcm37	exon	96559604	96559738	0.00569021571239225	+	.	gene_id "ENSMUSG00000133070.1"; transcript_id "ENSMUSG00000133070.1_tx_52"; exon_id "chr10_96559604_96559738_+"; exonnum "1"; txlen "1758";
chr10	ENSEMBL_gcm37	exon	96559604	96559738	0.00569021571239225	+	.	gene_id "ENSMUSG00000133070.1"; transcript_id "ENSMUSG00000133070.1_tx_53"; exon_id "chr10_96559604_96559738_+"; exonnum "1"; txlen "1590";
chr10	ENSEMBL_gcm37	exon	96559604	96559738	0.00567504933765881	+	.	gene_id "ENSMUSG00000133070.1"; transcript_id "ENSMUSG00000133070.1_tx_54"; exon_id "chr10_96559604_96559738_+"; exonnum "1"; txlen "715";
chr10	ENSEMBL_gcm37	exon	96559604	96559738	0.00567504933765881	+	.	gene_id "ENSMUSG00000133070.1"; transcript_id "ENSMUSG00000133070.1_tx_55"; exon_id "chr10_96559604_96559738_+"; exonnum "1"; txlen "547";
chr10	ENSEMBL_gcm37	exon	96559604	96559738	0.00410224853684092	+	.	gene_id "ENSMUSG00000133070.1"; transcript_id "ENSMUSG00000133070.1_tx_64"; exon_id "chr10_96559604_96559738_+"; exonnum "1"; txlen "1852";
chr10	ENSEMBL_gcm37	exon	96559604	96559738	0.00410224853684092	+	.	gene_id "ENSMUSG00000133070.1"; transcript_id "ENSMUSG00000133070.1_tx_65"; exon_id "chr10_96559604_96559738_+"; exonnum "1"; txlen "1684";
chr10	ENSEMBL_gcm37	exon	96559604	96559738	0.00397361040303531	+	.	gene_id "ENSMUSG00000133070.1"; transcript_id "ENSMUSG00000133070.1_tx_66"; exon_id "chr10_96559604_96559738_+"; exonnum "1"; txlen "566";
chr10	ENSEMBL_gcm37	exon	96559604	96559738	0.0508393521159236	+	.	gene_id "ENSMUSG00000133070.1"; transcript_id "ENSMUSG00000133070.1_tx_7"; exon_id "chr10_96559604_96559738_+"; exonnum "1"; txlen "1129";
chr10	ENSEMBL_gcm37	exon	96559604	96559738	0.0508393521159236	+	.	gene_id "ENSMUSG00000133070.1"; transcript_id "ENSMUSG00000133070.1_tx_8"; exon_id "chr10_96559604_96559738_+"; exonnum "1"; txlen "961";
chr10	HAVANA	gene	96559604	96592200	0	+	.	gene_id "ENSMUSG00000133070.1"; gene_type "lncRNA"; gene_name "ENSMUSG00000133070"; level 2;
chr10	HAVANA	transcript	96559604	96592200	0	+	.	gene_id "ENSMUSG00000133070.1"; transcript_id "ENSMUST00000315737.1"; gene_type "lncRNA"; gene_name "ENSMUSG00000133070"; transcript_type "lncRNA"; transcript_name "ENSMUST00000315737"; level 2; tag "basic"; tag "Ensembl_canonical"; tag "GENCODE_Primary"; tag "TAGENE";
chr10	sragcm37_es	exon	96559626	96559710	0.0478126591358389	+	.	gene_id "ENSMUSG00000133070.1"; transcript_id "ENSMUSG00000133070.1_tx_10"; exon_id "chr10_96559626_96559710_+"; exonnum "1"; txlen "911";
chr10	sragcm37_es	exon	96559626	96559710	0.00303768958993562	+	.	gene_id "ENSMUSG00000133070.1"; transcript_id "ENSMUSG00000133070.1_tx_75"; exon_id "chr10_96559626_96559710_+"; exonnum "1"; txlen "518";
chr10	sragcm37_es	exon	96559626	96559710	0.00303768958993562	+	.	gene_id "ENSMUSG00000133070.1"; transcript_id "ENSMUSG00000133070.1_tx_76"; exon_id "chr10_96559626_96559710_+"; exonnum "1"; txlen "686";
chr10	sragcm37_es	exon	96559626	96559710	0.00264835635757411	+	.	gene_id "ENSMUSG00000133070.1"; transcript_id "ENSMUSG00000133070.1_tx_79"; exon_id "chr10_96559626_96559710_+"; exonnum "1"; txlen "665";
chr10	sragcm37_es	exon	96559626	96559710	0.0478126591358389	+	.	gene_id "ENSMUSG00000133070.1"; transcript_id "ENSMUSG00000133070.1_tx_9"; exon_id "chr10_96559626_96559710_+"; exonnum "1"; txlen "1079";
chr10	HAVANA	exon	96563649	96563709	0	+	.	gene_id "ENSMUSG00000133070.1"; transcript_id "ENSMUST00000315737.1"; gene_type "lncRNA"; gene_name "ENSMUSG00000133070"; transcript_type "lncRNA"; transcript_name "ENSMUST00000315737"; exon_number 2; exon_id "ENSMUSE00001623516.1"; level 2; tag "basic"; tag "Ensembl_canonical"; tag "GENCODE_Primary"; tag "TAGENE";
chr10	ENSEMBL_gcm37	exon	96563649	96563709	0.0721926914955094	+	.	gene_id "ENSMUSG00000133070.1"; transcript_id "ENSMUSG00000133070.1_tx_1"; exon_id "chr10_96563649_96563709_+"; exonnum "2"; txlen "903";
chr10	ENSEMBL_gcm37	exon	96563649	96563709	0.0478126591358389	+	.	gene_id "ENSMUSG00000133070.1"; transcript_id "ENSMUSG00000133070.1_tx_10"; exon_id "chr10_96563649_96563709_+"; exonnum "2"; txlen "911";
chr10	ENSEMBL_gcm37	exon	96563649	96563709	0.042456059879318	+	.	gene_id "ENSMUSG00000133070.1"; transcript_id "ENSMUSG00000133070.1_tx_13"; exon_id "chr10_96563649_96563709_+"; exonnum "2"; txlen "774";
chr10	ENSEMBL_gcm37	exon	96563649	96563709	0.042456059879318	+	.	gene_id "ENSMUSG00000133070.1"; transcript_id "ENSMUSG00000133070.1_tx_14"; exon_id "chr10_96563649_96563709_+"; exonnum "2"; txlen "942";
chr10	ENSEMBL_gcm37	exon	96563649	96563709	0.0225989138019844	+	.	gene_id "ENSMUSG00000133070.1"; transcript_id "ENSMUSG00000133070.1_tx_17"; exon_id "chr10_96563649_96563709_+"; exonnum "2"; txlen "1717";
chr10	ENSEMBL_gcm37	exon	96563649	96563709	0.0225989138019844	+	.	gene_id "ENSMUSG00000133070.1"; transcript_id "ENSMUSG00000133070.1_tx_18"; exon_id "chr10_96563649_96563709_+"; exonnum "2"; txlen "1549";
chr10	ENSEMBL_gcm37	exon	96563649	96563709	0.0221509877631224	+	.	gene_id "ENSMUSG00000133070.1"; transcript_id "ENSMUSG00000133070.1_tx_19"; exon_id "chr10_96563649_96563709_+"; exonnum "2"; txlen "785";
chr10	ENSEMBL_gcm37	exon	96563649	96563709	0.0721926914955094	+	.	gene_id "ENSMUSG00000133070.1"; transcript_id "ENSMUSG00000133070.1_tx_2"; exon_id "chr10_96563649_96563709_+"; exonnum "2"; txlen "1071";
chr10	ENSEMBL_gcm37	exon	96563649	96563709	0.0221509877631224	+	.	gene_id "ENSMUSG00000133070.1"; transcript_id "ENSMUSG00000133070.1_tx_20"; exon_id "chr10_96563649_96563709_+"; exonnum "2"; txlen "953";
chr10	ENSEMBL_gcm37	exon	96563649	96563709	0.0646857270408105	+	.	gene_id "ENSMUSG00000133070.1"; transcript_id "ENSMUSG00000133070.1_tx_3"; exon_id "chr10_96563649_96563709_+"; exonnum "3"; txlen "1936";
chr10	ENSEMBL_gcm37	exon	96563649	96563709	0.0116128300817565	+	.	gene_id "ENSMUSG00000133070.1"; transcript_id "ENSMUSG00000133070.1_tx_34"; exon_id "chr10_96563649_96563709_+"; exonnum "3"; txlen "2030";
chr10	ENSEMBL_gcm37	exon	96563649	96563709	0.0116128300817565	+	.	gene_id "ENSMUSG00000133070.1"; transcript_id "ENSMUSG00000133070.1_tx_35"; exon_id "chr10_96563649_96563709_+"; exonnum "3"; txlen "1862";
chr10	ENSEMBL_gcm37	exon	96563649	96563709	0.010263838611641	+	.	gene_id "ENSMUSG00000133070.1"; transcript_id "ENSMUSG00000133070.1_tx_36"; exon_id "chr10_96563649_96563709_+"; exonnum "3"; txlen "1982";
chr10	ENSEMBL_gcm37	exon	96563649	96563709	0.010263838611641	+	.	gene_id "ENSMUSG00000133070.1"; transcript_id "ENSMUSG00000133070.1_tx_37"; exon_id "chr10_96563649_96563709_+"; exonnum "2"; txlen "1763";
chr10	ENSEMBL_gcm37	exon	96563649	96563709	0.0097598201121917	+	.	gene_id "ENSMUSG00000133070.1"; transcript_id "ENSMUSG00000133070.1_tx_38"; exon_id "chr10_96563649_96563709_+"; exonnum "3"; txlen "2053";
chr10	ENSEMBL_gcm37	exon	96563649	96563709	0.0097598201121917	+	.	gene_id "ENSMUSG00000133070.1"; transcript_id "ENSMUSG00000133070.1_tx_39"; exon_id "chr10_96563649_96563709_+"; exonnum "3"; txlen "1885";
chr10	ENSEMBL_gcm37	exon	96563649	96563709	0.0640478489248514	+	.	gene_id "ENSMUSG00000133070.1"; transcript_id "ENSMUSG00000133070.1_tx_4"; exon_id "chr10_96563649_96563709_+"; exonnum "2"; txlen "674";
chr10	ENSEMBL_gcm37	exon	96563649	96563709	0.00971449042858534	+	.	gene_id "ENSMUSG00000133070.1"; transcript_id "ENSMUSG00000133070.1_tx_40"; exon_id "chr10_96563649_96563709_+"; exonnum "2"; txlen "642";
chr10	ENSEMBL_gcm37	exon	96563649	96563709	0.00807585893987623	+	.	gene_id "ENSMUSG00000133070.1"; transcript_id "ENSMUSG00000133070.1_tx_43"; exon_id "chr10_96563649_96563709_+"; exonnum "2"; txlen "1735";
chr10	ENSEMBL_gcm37	exon	96563649	96563709	0.00807585893987623	+	.	gene_id "ENSMUSG00000133070.1"; transcript_id "ENSMUSG00000133070.1_tx_44"; exon_id "chr10_96563649_96563709_+"; exonnum "2"; txlen "1567";
chr10	ENSEMBL_gcm37	exon	96563649	96563709	0.00627631993494074	+	.	gene_id "ENSMUSG00000133070.1"; transcript_id "ENSMUSG00000133070.1_tx_48"; exon_id "chr10_96563649_96563709_+"; exonnum "3"; txlen "1726";
chr10	ENSEMBL_gcm37	exon	96563649	96563709	0.00627631993494074	+	.	gene_id "ENSMUSG00000133070.1"; transcript_id "ENSMUSG00000133070.1_tx_49"; exon_id "chr10_96563649_96563709_+"; exonnum "3"; txlen "1558";
chr10	ENSEMBL_gcm37	exon	96563649	96563709	0.0640478489248514	+	.	gene_id "ENSMUSG00000133070.1"; transcript_id "ENSMUSG00000133070.1_tx_5"; exon_id "chr10_96563649_96563709_+"; exonnum "2"; txlen "842";
chr10	ENSEMBL_gcm37	exon	96563649	96563709	0.005922232771276	+	.	gene_id "ENSMUSG00000133070.1"; transcript_id "ENSMUSG00000133070.1_tx_50"; exon_id "chr10_96563649_96563709_+"; exonnum "3"; txlen "2147";
chr10	ENSEMBL_gcm37	exon	96563649	96563709	0.005922232771276	+	.	gene_id "ENSMUSG00000133070.1"; transcript_id "ENSMUSG00000133070.1_tx_51"; exon_id "chr10_96563649_96563709_+"; exonnum "3"; txlen "1979";
chr10	ENSEMBL_gcm37	exon	96563649	96563709	0.00569021571239225	+	.	gene_id "ENSMUSG00000133070.1"; transcript_id "ENSMUSG00000133070.1_tx_52"; exon_id "chr10_96563649_96563709_+"; exonnum "2"; txlen "1758";
chr10	ENSEMBL_gcm37	exon	96563649	96563709	0.00569021571239225	+	.	gene_id "ENSMUSG00000133070.1"; transcript_id "ENSMUSG00000133070.1_tx_53"; exon_id "chr10_96563649_96563709_+"; exonnum "2"; txlen "1590";
chr10	ENSEMBL_gcm37	exon	96563649	96563709	0.00567504933765881	+	.	gene_id "ENSMUSG00000133070.1"; transcript_id "ENSMUSG00000133070.1_tx_54"; exon_id "chr10_96563649_96563709_+"; exonnum "2"; txlen "715";
chr10	ENSEMBL_gcm37	exon	96563649	96563709	0.00567504933765881	+	.	gene_id "ENSMUSG00000133070.1"; transcript_id "ENSMUSG00000133070.1_tx_55"; exon_id "chr10_96563649_96563709_+"; exonnum "2"; txlen "547";
chr10	ENSEMBL_gcm37	exon	96563649	96563709	0.00552401476864525	+	.	gene_id "ENSMUSG00000133070.1"; transcript_id "ENSMUSG00000133070.1_tx_56"; exon_id "chr10_96563649_96563709_+"; exonnum "2"; txlen "1811";
chr10	ENSEMBL_gcm37	exon	96563649	96563709	0.00552401476864525	+	.	gene_id "ENSMUSG00000133070.1"; transcript_id "ENSMUSG00000133070.1_tx_58"; exon_id "chr10_96563649_96563709_+"; exonnum "2"; txlen "1643";
chr10	ENSEMBL_gcm37	exon	96563649	96563709	0.0640399052612624	+	.	gene_id "ENSMUSG00000133070.1"; transcript_id "ENSMUSG00000133070.1_tx_6"; exon_id "chr10_96563649_96563709_+"; exonnum "3"; txlen "1768";
chr10	ENSEMBL_gcm37	exon	96563649	96563709	0.00544905437383389	+	.	gene_id "ENSMUSG00000133070.1"; transcript_id "ENSMUSG00000133070.1_tx_60"; exon_id "chr10_96563649_96563709_+"; exonnum "2"; txlen "1507";
chr10	ENSEMBL_gcm37	exon	96563649	96563709	0.00544905437383389	+	.	gene_id "ENSMUSG00000133070.1"; transcript_id "ENSMUSG00000133070.1_tx_61"; exon_id "chr10_96563649_96563709_+"; exonnum "3"; txlen "1772";
chr10	ENSEMBL_gcm37	exon	96563649	96563709	0.00544905437383389	+	.	gene_id "ENSMUSG00000133070.1"; transcript_id "ENSMUSG00000133070.1_tx_62"; exon_id "chr10_96563649_96563709_+"; exonnum "2"; txlen "1339";
chr10	ENSEMBL_gcm37	exon	96563649	96563709	0.00544905437383389	+	.	gene_id "ENSMUSG00000133070.1"; transcript_id "ENSMUSG00000133070.1_tx_63"; exon_id "chr10_96563649_96563709_+"; exonnum "2"; txlen "1553";
chr10	ENSEMBL_gcm37	exon	96563649	96563709	0.00410224853684092	+	.	gene_id "ENSMUSG00000133070.1"; transcript_id "ENSMUSG00000133070.1_tx_64"; exon_id "chr10_96563649_96563709_+"; exonnum "2"; txlen "1852";
chr10	ENSEMBL_gcm37	exon	96563649	96563709	0.00410224853684092	+	.	gene_id "ENSMUSG00000133070.1"; transcript_id "ENSMUSG00000133070.1_tx_65"; exon_id "chr10_96563649_96563709_+"; exonnum "2"; txlen "1684";
chr10	ENSEMBL_gcm37	exon	96563649	96563709	0.00397361040303531	+	.	gene_id "ENSMUSG00000133070.1"; transcript_id "ENSMUSG00000133070.1_tx_66"; exon_id "chr10_96563649_96563709_+"; exonnum "2"; txlen "566";
chr10	ENSEMBL_gcm37	exon	96563649	96563709	0.00396991793887831	+	.	gene_id "ENSMUSG00000133070.1"; transcript_id "ENSMUSG00000133070.1_tx_67"; exon_id "chr10_96563649_96563709_+"; exonnum "4"; txlen "2082";
chr10	ENSEMBL_gcm37	exon	96563649	96563709	0.00396991793887831	+	.	gene_id "ENSMUSG00000133070.1"; transcript_id "ENSMUSG00000133070.1_tx_68"; exon_id "chr10_96563649_96563709_+"; exonnum "4"; txlen "1914";
chr10	ENSEMBL_gcm37	exon	96563649	96563709	0.00396991793887831	+	.	gene_id "ENSMUSG00000133070.1"; transcript_id "ENSMUSG00000133070.1_tx_69"; exon_id "chr10_96563649_96563709_+"; exonnum "4"; txlen "2199";
chr10	ENSEMBL_gcm37	exon	96563649	96563709	0.0508393521159236	+	.	gene_id "ENSMUSG00000133070.1"; transcript_id "ENSMUSG00000133070.1_tx_7"; exon_id "chr10_96563649_96563709_+"; exonnum "2"; txlen "1129";
chr10	ENSEMBL_gcm37	exon	96563649	96563709	0.00396991793887831	+	.	gene_id "ENSMUSG00000133070.1"; transcript_id "ENSMUSG00000133070.1_tx_70"; exon_id "chr10_96563649_96563709_+"; exonnum "4"; txlen "2031";
chr10	ENSEMBL_gcm37	exon	96563649	96563709	0.00396991793887831	+	.	gene_id "ENSMUSG00000133070.1"; transcript_id "ENSMUSG00000133070.1_tx_71"; exon_id "chr10_96563649_96563709_+"; exonnum "4"; txlen "2176";
chr10	ENSEMBL_gcm37	exon	96563649	96563709	0.00396991793887831	+	.	gene_id "ENSMUSG00000133070.1"; transcript_id "ENSMUSG00000133070.1_tx_72"; exon_id "chr10_96563649_96563709_+"; exonnum "4"; txlen "2293";
chr10	ENSEMBL_gcm37	exon	96563649	96563709	0.00396991793887831	+	.	gene_id "ENSMUSG00000133070.1"; transcript_id "ENSMUSG00000133070.1_tx_73"; exon_id "chr10_96563649_96563709_+"; exonnum "4"; txlen "2008";
chr10	ENSEMBL_gcm37	exon	96563649	96563709	0.00396991793887831	+	.	gene_id "ENSMUSG00000133070.1"; transcript_id "ENSMUSG00000133070.1_tx_74"; exon_id "chr10_96563649_96563709_+"; exonnum "4"; txlen "2125";
chr10	ENSEMBL_gcm37	exon	96563649	96563709	0.00303768958993562	+	.	gene_id "ENSMUSG00000133070.1"; transcript_id "ENSMUSG00000133070.1_tx_75"; exon_id "chr10_96563649_96563709_+"; exonnum "2"; txlen "518";
chr10	ENSEMBL_gcm37	exon	96563649	96563709	0.00303768958993562	+	.	gene_id "ENSMUSG00000133070.1"; transcript_id "ENSMUSG00000133070.1_tx_76"; exon_id "chr10_96563649_96563709_+"; exonnum "2"; txlen "686";
chr10	ENSEMBL_gcm37	exon	96563649	96563709	0.00264835635757411	+	.	gene_id "ENSMUSG00000133070.1"; transcript_id "ENSMUSG00000133070.1_tx_79"; exon_id "chr10_96563649_96563709_+"; exonnum "2"; txlen "665";
chr10	ENSEMBL_gcm37	exon	96563649	96563709	0.0508393521159236	+	.	gene_id "ENSMUSG00000133070.1"; transcript_id "ENSMUSG00000133070.1_tx_8"; exon_id "chr10_96563649_96563709_+"; exonnum "2"; txlen "961";
chr10	ENSEMBL_gcm37	exon	96563649	96563709	0.00258328711819224	+	.	gene_id "ENSMUSG00000133070.1"; transcript_id "ENSMUSG00000133070.1_tx_81"; exon_id "chr10_96563649_96563709_+"; exonnum "3"; txlen "1993";
chr10	ENSEMBL_gcm37	exon	96563649	96563709	0.00258328711819224	+	.	gene_id "ENSMUSG00000133070.1"; transcript_id "ENSMUSG00000133070.1_tx_82"; exon_id "chr10_96563649_96563709_+"; exonnum "3"; txlen "2203";
chr10	ENSEMBL_gcm37	exon	96563649	96563709	0.00258328711819224	+	.	gene_id "ENSMUSG00000133070.1"; transcript_id "ENSMUSG00000133070.1_tx_84"; exon_id "chr10_96563649_96563709_+"; exonnum "2"; txlen "1984";
chr10	ENSEMBL_gcm37	exon	96563649	96563709	0.00258328711819224	+	.	gene_id "ENSMUSG00000133070.1"; transcript_id "ENSMUSG00000133070.1_tx_85"; exon_id "chr10_96563649_96563709_+"; exonnum "3"; txlen "2249";
chr10	ENSEMBL_gcm37	exon	96563649	96563709	0.00258328711819224	+	.	gene_id "ENSMUSG00000133070.1"; transcript_id "ENSMUSG00000133070.1_tx_86"; exon_id "chr10_96563649_96563709_+"; exonnum "3"; txlen "2035";
chr10	ENSEMBL_gcm37	exon	96563649	96563709	0.00082444198707223	+	.	gene_id "ENSMUSG00000133070.1"; transcript_id "ENSMUSG00000133070.1_tx_89"; exon_id "chr10_96563649_96563709_+"; exonnum "3"; txlen "2273";
chr10	ENSEMBL_gcm37	exon	96563649	96563709	0.0478126591358389	+	.	gene_id "ENSMUSG00000133070.1"; transcript_id "ENSMUSG00000133070.1_tx_9"; exon_id "chr10_96563649_96563709_+"; exonnum "2"; txlen "1079";
chr10	sragcm37_mid	exon	96570996	96571262	0.00258328711819224	+	.	gene_id "ENSMUSG00000133070.1"; transcript_id "ENSMUSG00000133070.1_tx_81"; exon_id "chr10_96570996_96571262_+"; exonnum "4"; txlen "1993";
chr10	sragcm37_mid	exon	96570996	96571262	0.00258328711819224	+	.	gene_id "ENSMUSG00000133070.1"; transcript_id "ENSMUSG00000133070.1_tx_82"; exon_id "chr10_96570996_96571262_+"; exonnum "4"; txlen "2203";
chr10	sragcm37_mid	exon	96570996	96571262	0.00258328711819224	+	.	gene_id "ENSMUSG00000133070.1"; transcript_id "ENSMUSG00000133070.1_tx_83"; exon_id "chr10_96570996_96571262_+"; exonnum "3"; txlen "2142";
chr10	sragcm37_mid	exon	96570996	96571262	0.00258328711819224	+	.	gene_id "ENSMUSG00000133070.1"; transcript_id "ENSMUSG00000133070.1_tx_84"; exon_id "chr10_96570996_96571262_+"; exonnum "3"; txlen "1984";
chr10	sragcm37_mid	exon	96570996	96571262	0.00258328711819224	+	.	gene_id "ENSMUSG00000133070.1"; transcript_id "ENSMUSG00000133070.1_tx_85"; exon_id "chr10_96570996_96571262_+"; exonnum "4"; txlen "2249";
chr10	sragcm37_mid	exon	96570996	96571262	0.00258328711819224	+	.	gene_id "ENSMUSG00000133070.1"; transcript_id "ENSMUSG00000133070.1_tx_86"; exon_id "chr10_96570996_96571262_+"; exonnum "4"; txlen "2035";
chr10	sragcm37_mid	exon	96570996	96571262	0.00258328711819224	+	.	gene_id "ENSMUSG00000133070.1"; transcript_id "ENSMUSG00000133070.1_tx_87"; exon_id "chr10_96570996_96571262_+"; exonnum "3"; txlen "1974";
chr10	sragcm37_mid	exon	96570996	96571262	0.00258328711819224	+	.	gene_id "ENSMUSG00000133070.1"; transcript_id "ENSMUSG00000133070.1_tx_88"; exon_id "chr10_96570996_96571262_+"; exonnum "3"; txlen "1932";
chr10	sragcm37_mid	exon	96571146	96571262	0.0097598201121917	+	.	gene_id "ENSMUSG00000133070.1"; transcript_id "ENSMUSG00000133070.1_tx_38"; exon_id "chr10_96571146_96571262_+"; exonnum "4"; txlen "2053";
chr10	sragcm37_mid	exon	96571146	96571262	0.0097598201121917	+	.	gene_id "ENSMUSG00000133070.1"; transcript_id "ENSMUSG00000133070.1_tx_39"; exon_id "chr10_96571146_96571262_+"; exonnum "4"; txlen "1885";
chr10	sragcm37_mid	exon	96571146	96571262	0.005922232771276	+	.	gene_id "ENSMUSG00000133070.1"; transcript_id "ENSMUSG00000133070.1_tx_50"; exon_id "chr10_96571146_96571262_+"; exonnum "4"; txlen "2147";
chr10	sragcm37_mid	exon	96571146	96571262	0.005922232771276	+	.	gene_id "ENSMUSG00000133070.1"; transcript_id "ENSMUSG00000133070.1_tx_51"; exon_id "chr10_96571146_96571262_+"; exonnum "4"; txlen "1979";
chr10	sragcm37_mid	exon	96571146	96571262	0.00569021571239225	+	.	gene_id "ENSMUSG00000133070.1"; transcript_id "ENSMUSG00000133070.1_tx_52"; exon_id "chr10_96571146_96571262_+"; exonnum "3"; txlen "1758";
chr10	sragcm37_mid	exon	96571146	96571262	0.00569021571239225	+	.	gene_id "ENSMUSG00000133070.1"; transcript_id "ENSMUSG00000133070.1_tx_53"; exon_id "chr10_96571146_96571262_+"; exonnum "3"; txlen "1590";
chr10	sragcm37_mid	exon	96571146	96571262	0.00410224853684092	+	.	gene_id "ENSMUSG00000133070.1"; transcript_id "ENSMUSG00000133070.1_tx_64"; exon_id "chr10_96571146_96571262_+"; exonnum "3"; txlen "1852";
chr10	sragcm37_mid	exon	96571146	96571262	0.00410224853684092	+	.	gene_id "ENSMUSG00000133070.1"; transcript_id "ENSMUSG00000133070.1_tx_65"; exon_id "chr10_96571146_96571262_+"; exonnum "3"; txlen "1684";
chr10	sragcm37_mid	exon	96571146	96571262	0.00396991793887831	+	.	gene_id "ENSMUSG00000133070.1"; transcript_id "ENSMUSG00000133070.1_tx_69"; exon_id "chr10_96571146_96571262_+"; exonnum "5"; txlen "2199";
chr10	sragcm37_mid	exon	96571146	96571262	0.00396991793887831	+	.	gene_id "ENSMUSG00000133070.1"; transcript_id "ENSMUSG00000133070.1_tx_70"; exon_id "chr10_96571146_96571262_+"; exonnum "5"; txlen "2031";
chr10	sragcm37_mid	exon	96571146	96571262	0.00396991793887831	+	.	gene_id "ENSMUSG00000133070.1"; transcript_id "ENSMUSG00000133070.1_tx_72"; exon_id "chr10_96571146_96571262_+"; exonnum "5"; txlen "2293";
chr10	sragcm37_mid	exon	96571146	96571262	0.00396991793887831	+	.	gene_id "ENSMUSG00000133070.1"; transcript_id "ENSMUSG00000133070.1_tx_74"; exon_id "chr10_96571146_96571262_+"; exonnum "5"; txlen "2125";
chr10	sragcm37_mid	exon	96571146	96571262	0.00082444198707223	+	.	gene_id "ENSMUSG00000133070.1"; transcript_id "ENSMUSG00000133070.1_tx_89"; exon_id "chr10_96571146_96571262_+"; exonnum "4"; txlen "2273";
chr10	HAVANA	exon	96571819	96571894	0	+	.	gene_id "ENSMUSG00000133070.1"; transcript_id "ENSMUST00000315737.1"; gene_type "lncRNA"; gene_name "ENSMUSG00000133070"; transcript_type "lncRNA"; transcript_name "ENSMUST00000315737"; exon_number 3; exon_id "ENSMUSE00001623514.1"; level 2; tag "basic"; tag "Ensembl_canonical"; tag "GENCODE_Primary"; tag "TAGENE";
chr10	ENSEMBL_gcm37	exon	96571819	96571894	0.0721926914955094	+	.	gene_id "ENSMUSG00000133070.1"; transcript_id "ENSMUSG00000133070.1_tx_1"; exon_id "chr10_96571819_96571894_+"; exonnum "3"; txlen "903";
chr10	ENSEMBL_gcm37	exon	96571819	96571894	0.0478126591358389	+	.	gene_id "ENSMUSG00000133070.1"; transcript_id "ENSMUSG00000133070.1_tx_10"; exon_id "chr10_96571819_96571894_+"; exonnum "3"; txlen "911";
chr10	ENSEMBL_gcm37	exon	96571819	96571894	0.042456059879318	+	.	gene_id "ENSMUSG00000133070.1"; transcript_id "ENSMUSG00000133070.1_tx_13"; exon_id "chr10_96571819_96571894_+"; exonnum "3"; txlen "774";
chr10	ENSEMBL_gcm37	exon	96571819	96571894	0.042456059879318	+	.	gene_id "ENSMUSG00000133070.1"; transcript_id "ENSMUSG00000133070.1_tx_14"; exon_id "chr10_96571819_96571894_+"; exonnum "3"; txlen "942";
chr10	ENSEMBL_gcm37	exon	96571819	96571894	0.0225989138019844	+	.	gene_id "ENSMUSG00000133070.1"; transcript_id "ENSMUSG00000133070.1_tx_17"; exon_id "chr10_96571819_96571894_+"; exonnum "3"; txlen "1717";
chr10	ENSEMBL_gcm37	exon	96571819	96571894	0.0225989138019844	+	.	gene_id "ENSMUSG00000133070.1"; transcript_id "ENSMUSG00000133070.1_tx_18"; exon_id "chr10_96571819_96571894_+"; exonnum "3"; txlen "1549";
chr10	ENSEMBL_gcm37	exon	96571819	96571894	0.0221509877631224	+	.	gene_id "ENSMUSG00000133070.1"; transcript_id "ENSMUSG00000133070.1_tx_19"; exon_id "chr10_96571819_96571894_+"; exonnum "3"; txlen "785";
chr10	ENSEMBL_gcm37	exon	96571819	96571894	0.0721926914955094	+	.	gene_id "ENSMUSG00000133070.1"; transcript_id "ENSMUSG00000133070.1_tx_2"; exon_id "chr10_96571819_96571894_+"; exonnum "3"; txlen "1071";
chr10	ENSEMBL_gcm37	exon	96571819	96571894	0.0221509877631224	+	.	gene_id "ENSMUSG00000133070.1"; transcript_id "ENSMUSG00000133070.1_tx_20"; exon_id "chr10_96571819_96571894_+"; exonnum "3"; txlen "953";
chr10	ENSEMBL_gcm37	exon	96571819	96571894	0.0198519041978643	+	.	gene_id "ENSMUSG00000133070.1"; transcript_id "ENSMUSG00000133070.1_tx_22"; exon_id "chr10_96571819_96571894_+"; exonnum "2"; txlen "613";
chr10	ENSEMBL_gcm37	exon	96571819	96571894	0.0198519041978643	+	.	gene_id "ENSMUSG00000133070.1"; transcript_id "ENSMUSG00000133070.1_tx_23"; exon_id "chr10_96571819_96571894_+"; exonnum "2"; txlen "781";
chr10	ENSEMBL_gcm37	exon	96571819	96571894	0.0198519041978643	+	.	gene_id "ENSMUSG00000133070.1"; transcript_id "ENSMUSG00000133070.1_tx_24"; exon_id "chr10_96571819_96571894_+"; exonnum "2"; txlen "1010";
chr10	ENSEMBL_gcm37	exon	96571819	96571894	0.0198519041978643	+	.	gene_id "ENSMUSG00000133070.1"; transcript_id "ENSMUSG00000133070.1_tx_25"; exon_id "chr10_96571819_96571894_+"; exonnum "2"; txlen "842";
chr10	ENSEMBL_gcm37	exon	96571819	96571894	0.0184591564692687	+	.	gene_id "ENSMUSG00000133070.1"; transcript_id "ENSMUSG00000133070.1_tx_26"; exon_id "chr10_96571819_96571894_+"; exonnum "2"; txlen "881";
chr10	ENSEMBL_gcm37	exon	96571819	96571894	0.0184591564692687	+	.	gene_id "ENSMUSG00000133070.1"; transcript_id "ENSMUSG00000133070.1_tx_27"; exon_id "chr10_96571819_96571894_+"; exonnum "2"; txlen "713";
chr10	ENSEMBL_gcm37	exon	96571819	96571894	0.0184591564692687	+	.	gene_id "ENSMUSG00000133070.1"; transcript_id "ENSMUSG00000133070.1_tx_28"; exon_id "chr10_96571819_96571894_+"; exonnum "2"; txlen "892";
chr10	ENSEMBL_gcm37	exon	96571819	96571894	0.0184591564692687	+	.	gene_id "ENSMUSG00000133070.1"; transcript_id "ENSMUSG00000133070.1_tx_29"; exon_id "chr10_96571819_96571894_+"; exonnum "2"; txlen "724";
chr10	ENSEMBL_gcm37	exon	96571819	96571894	0.0646857270408105	+	.	gene_id "ENSMUSG00000133070.1"; transcript_id "ENSMUSG00000133070.1_tx_3"; exon_id "chr10_96571819_96571894_+"; exonnum "4"; txlen "1936";
chr10	ENSEMBL_gcm37	exon	96571819	96571894	0.0116128300817565	+	.	gene_id "ENSMUSG00000133070.1"; transcript_id "ENSMUSG00000133070.1_tx_34"; exon_id "chr10_96571819_96571894_+"; exonnum "4"; txlen "2030";
chr10	ENSEMBL_gcm37	exon	96571819	96571894	0.0116128300817565	+	.	gene_id "ENSMUSG00000133070.1"; transcript_id "ENSMUSG00000133070.1_tx_35"; exon_id "chr10_96571819_96571894_+"; exonnum "4"; txlen "1862";
chr10	ENSEMBL_gcm37	exon	96571819	96571894	0.010263838611641	+	.	gene_id "ENSMUSG00000133070.1"; transcript_id "ENSMUSG00000133070.1_tx_36"; exon_id "chr10_96571819_96571894_+"; exonnum "4"; txlen "1982";
chr10	ENSEMBL_gcm37	exon	96571819	96571894	0.010263838611641	+	.	gene_id "ENSMUSG00000133070.1"; transcript_id "ENSMUSG00000133070.1_tx_37"; exon_id "chr10_96571819_96571894_+"; exonnum "3"; txlen "1763";
chr10	ENSEMBL_gcm37	exon	96571819	96571894	0.0097598201121917	+	.	gene_id "ENSMUSG00000133070.1"; transcript_id "ENSMUSG00000133070.1_tx_38"; exon_id "chr10_96571819_96571894_+"; exonnum "5"; txlen "2053";
chr10	ENSEMBL_gcm37	exon	96571819	96571894	0.0097598201121917	+	.	gene_id "ENSMUSG00000133070.1"; transcript_id "ENSMUSG00000133070.1_tx_39"; exon_id "chr10_96571819_96571894_+"; exonnum "5"; txlen "1885";
chr10	ENSEMBL_gcm37	exon	96571819	96571894	0.0640478489248514	+	.	gene_id "ENSMUSG00000133070.1"; transcript_id "ENSMUSG00000133070.1_tx_4"; exon_id "chr10_96571819_96571894_+"; exonnum "3"; txlen "674";
chr10	ENSEMBL_gcm37	exon	96571819	96571894	0.00971449042858534	+	.	gene_id "ENSMUSG00000133070.1"; transcript_id "ENSMUSG00000133070.1_tx_40"; exon_id "chr10_96571819_96571894_+"; exonnum "3"; txlen "642";
chr10	ENSEMBL_gcm37	exon	96571819	96571894	0.00807585893987623	+	.	gene_id "ENSMUSG00000133070.1"; transcript_id "ENSMUSG00000133070.1_tx_43"; exon_id "chr10_96571819_96571894_+"; exonnum "3"; txlen "1735";
chr10	ENSEMBL_gcm37	exon	96571819	96571894	0.00807585893987623	+	.	gene_id "ENSMUSG00000133070.1"; transcript_id "ENSMUSG00000133070.1_tx_44"; exon_id "chr10_96571819_96571894_+"; exonnum "3"; txlen "1567";
chr10	ENSEMBL_gcm37	exon	96571819	96571894	0.00657432931423664	+	.	gene_id "ENSMUSG00000133070.1"; transcript_id "ENSMUSG00000133070.1_tx_45"; exon_id "chr10_96571819_96571894_+"; exonnum "3"; txlen "1875";
chr10	ENSEMBL_gcm37	exon	96571819	96571894	0.00657432931423664	+	.	gene_id "ENSMUSG00000133070.1"; transcript_id "ENSMUSG00000133070.1_tx_46"; exon_id "chr10_96571819_96571894_+"; exonnum "3"; txlen "1707";
chr10	ENSEMBL_gcm37	exon	96571819	96571894	0.00657432931423664	+	.	gene_id "ENSMUSG00000133070.1"; transcript_id "ENSMUSG00000133070.1_tx_47"; exon_id "chr10_96571819_96571894_+"; exonnum "3"; txlen "800";
chr10	ENSEMBL_gcm37	exon	96571819	96571894	0.00627631993494074	+	.	gene_id "ENSMUSG00000133070.1"; transcript_id "ENSMUSG00000133070.1_tx_48"; exon_id "chr10_96571819_96571894_+"; exonnum "4"; txlen "1726";
chr10	ENSEMBL_gcm37	exon	96571819	96571894	0.00627631993494074	+	.	gene_id "ENSMUSG00000133070.1"; transcript_id "ENSMUSG00000133070.1_tx_49"; exon_id "chr10_96571819_96571894_+"; exonnum "4"; txlen "1558";
chr10	ENSEMBL_gcm37	exon	96571819	96571894	0.0640478489248514	+	.	gene_id "ENSMUSG00000133070.1"; transcript_id "ENSMUSG00000133070.1_tx_5"; exon_id "chr10_96571819_96571894_+"; exonnum "3"; txlen "842";
chr10	ENSEMBL_gcm37	exon	96571819	96571894	0.005922232771276	+	.	gene_id "ENSMUSG00000133070.1"; transcript_id "ENSMUSG00000133070.1_tx_50"; exon_id "chr10_96571819_96571894_+"; exonnum "5"; txlen "2147";
chr10	ENSEMBL_gcm37	exon	96571819	96571894	0.005922232771276	+	.	gene_id "ENSMUSG00000133070.1"; transcript_id "ENSMUSG00000133070.1_tx_51"; exon_id "chr10_96571819_96571894_+"; exonnum "5"; txlen "1979";
chr10	ENSEMBL_gcm37	exon	96571819	96571894	0.00569021571239225	+	.	gene_id "ENSMUSG00000133070.1"; transcript_id "ENSMUSG00000133070.1_tx_52"; exon_id "chr10_96571819_96571894_+"; exonnum "4"; txlen "1758";
chr10	ENSEMBL_gcm37	exon	96571819	96571894	0.00569021571239225	+	.	gene_id "ENSMUSG00000133070.1"; transcript_id "ENSMUSG00000133070.1_tx_53"; exon_id "chr10_96571819_96571894_+"; exonnum "4"; txlen "1590";
chr10	ENSEMBL_gcm37	exon	96571819	96571894	0.00567504933765881	+	.	gene_id "ENSMUSG00000133070.1"; transcript_id "ENSMUSG00000133070.1_tx_54"; exon_id "chr10_96571819_96571894_+"; exonnum "3"; txlen "715";
chr10	ENSEMBL_gcm37	exon	96571819	96571894	0.00567504933765881	+	.	gene_id "ENSMUSG00000133070.1"; transcript_id "ENSMUSG00000133070.1_tx_55"; exon_id "chr10_96571819_96571894_+"; exonnum "3"; txlen "547";
chr10	ENSEMBL_gcm37	exon	96571819	96571894	0.00552401476864525	+	.	gene_id "ENSMUSG00000133070.1"; transcript_id "ENSMUSG00000133070.1_tx_56"; exon_id "chr10_96571819_96571894_+"; exonnum "3"; txlen "1811";
chr10	ENSEMBL_gcm37	exon	96571819	96571894	0.00552401476864525	+	.	gene_id "ENSMUSG00000133070.1"; transcript_id "ENSMUSG00000133070.1_tx_57"; exon_id "chr10_96571819_96571894_+"; exonnum "3"; txlen "1969";
chr10	ENSEMBL_gcm37	exon	96571819	96571894	0.00552401476864525	+	.	gene_id "ENSMUSG00000133070.1"; transcript_id "ENSMUSG00000133070.1_tx_58"; exon_id "chr10_96571819_96571894_+"; exonnum "3"; txlen "1643";
chr10	ENSEMBL_gcm37	exon	96571819	96571894	0.00552401476864525	+	.	gene_id "ENSMUSG00000133070.1"; transcript_id "ENSMUSG00000133070.1_tx_59"; exon_id "chr10_96571819_96571894_+"; exonnum "3"; txlen "1801";
chr10	ENSEMBL_gcm37	exon	96571819	96571894	0.0640399052612624	+	.	gene_id "ENSMUSG00000133070.1"; transcript_id "ENSMUSG00000133070.1_tx_6"; exon_id "chr10_96571819_96571894_+"; exonnum "4"; txlen "1768";
chr10	ENSEMBL_gcm37	exon	96571819	96571894	0.00544905437383389	+	.	gene_id "ENSMUSG00000133070.1"; transcript_id "ENSMUSG00000133070.1_tx_60"; exon_id "chr10_96571819_96571894_+"; exonnum "3"; txlen "1507";
chr10	ENSEMBL_gcm37	exon	96571819	96571894	0.00544905437383389	+	.	gene_id "ENSMUSG00000133070.1"; transcript_id "ENSMUSG00000133070.1_tx_61"; exon_id "chr10_96571819_96571894_+"; exonnum "4"; txlen "1772";
chr10	ENSEMBL_gcm37	exon	96571819	96571894	0.00544905437383389	+	.	gene_id "ENSMUSG00000133070.1"; transcript_id "ENSMUSG00000133070.1_tx_62"; exon_id "chr10_96571819_96571894_+"; exonnum "3"; txlen "1339";
chr10	ENSEMBL_gcm37	exon	96571819	96571894	0.00544905437383389	+	.	gene_id "ENSMUSG00000133070.1"; transcript_id "ENSMUSG00000133070.1_tx_63"; exon_id "chr10_96571819_96571894_+"; exonnum "3"; txlen "1553";
chr10	ENSEMBL_gcm37	exon	96571819	96571894	0.00410224853684092	+	.	gene_id "ENSMUSG00000133070.1"; transcript_id "ENSMUSG00000133070.1_tx_64"; exon_id "chr10_96571819_96571894_+"; exonnum "4"; txlen "1852";
chr10	ENSEMBL_gcm37	exon	96571819	96571894	0.00410224853684092	+	.	gene_id "ENSMUSG00000133070.1"; transcript_id "ENSMUSG00000133070.1_tx_65"; exon_id "chr10_96571819_96571894_+"; exonnum "4"; txlen "1684";
chr10	ENSEMBL_gcm37	exon	96571819	96571894	0.00397361040303531	+	.	gene_id "ENSMUSG00000133070.1"; transcript_id "ENSMUSG00000133070.1_tx_66"; exon_id "chr10_96571819_96571894_+"; exonnum "3"; txlen "566";
chr10	ENSEMBL_gcm37	exon	96571819	96571894	0.00396991793887831	+	.	gene_id "ENSMUSG00000133070.1"; transcript_id "ENSMUSG00000133070.1_tx_67"; exon_id "chr10_96571819_96571894_+"; exonnum "5"; txlen "2082";
chr10	ENSEMBL_gcm37	exon	96571819	96571894	0.00396991793887831	+	.	gene_id "ENSMUSG00000133070.1"; transcript_id "ENSMUSG00000133070.1_tx_68"; exon_id "chr10_96571819_96571894_+"; exonnum "5"; txlen "1914";
chr10	ENSEMBL_gcm37	exon	96571819	96571894	0.00396991793887831	+	.	gene_id "ENSMUSG00000133070.1"; transcript_id "ENSMUSG00000133070.1_tx_69"; exon_id "chr10_96571819_96571894_+"; exonnum "6"; txlen "2199";
chr10	ENSEMBL_gcm37	exon	96571819	96571894	0.0508393521159236	+	.	gene_id "ENSMUSG00000133070.1"; transcript_id "ENSMUSG00000133070.1_tx_7"; exon_id "chr10_96571819_96571894_+"; exonnum "3"; txlen "1129";
chr10	ENSEMBL_gcm37	exon	96571819	96571894	0.00396991793887831	+	.	gene_id "ENSMUSG00000133070.1"; transcript_id "ENSMUSG00000133070.1_tx_70"; exon_id "chr10_96571819_96571894_+"; exonnum "6"; txlen "2031";
chr10	ENSEMBL_gcm37	exon	96571819	96571894	0.00396991793887831	+	.	gene_id "ENSMUSG00000133070.1"; transcript_id "ENSMUSG00000133070.1_tx_71"; exon_id "chr10_96571819_96571894_+"; exonnum "5"; txlen "2176";
chr10	ENSEMBL_gcm37	exon	96571819	96571894	0.00396991793887831	+	.	gene_id "ENSMUSG00000133070.1"; transcript_id "ENSMUSG00000133070.1_tx_72"; exon_id "chr10_96571819_96571894_+"; exonnum "6"; txlen "2293";
chr10	ENSEMBL_gcm37	exon	96571819	96571894	0.00396991793887831	+	.	gene_id "ENSMUSG00000133070.1"; transcript_id "ENSMUSG00000133070.1_tx_73"; exon_id "chr10_96571819_96571894_+"; exonnum "5"; txlen "2008";
chr10	ENSEMBL_gcm37	exon	96571819	96571894	0.00396991793887831	+	.	gene_id "ENSMUSG00000133070.1"; transcript_id "ENSMUSG00000133070.1_tx_74"; exon_id "chr10_96571819_96571894_+"; exonnum "6"; txlen "2125";
chr10	ENSEMBL_gcm37	exon	96571819	96571894	0.00303768958993562	+	.	gene_id "ENSMUSG00000133070.1"; transcript_id "ENSMUSG00000133070.1_tx_75"; exon_id "chr10_96571819_96571894_+"; exonnum "3"; txlen "518";
chr10	ENSEMBL_gcm37	exon	96571819	96571894	0.00303768958993562	+	.	gene_id "ENSMUSG00000133070.1"; transcript_id "ENSMUSG00000133070.1_tx_76"; exon_id "chr10_96571819_96571894_+"; exonnum "3"; txlen "686";
chr10	ENSEMBL_gcm37	exon	96571819	96571894	0.00280135976745143	+	.	gene_id "ENSMUSG00000133070.1"; transcript_id "ENSMUSG00000133070.1_tx_78"; exon_id "chr10_96571819_96571894_+"; exonnum "3"; txlen "1921";
chr10	ENSEMBL_gcm37	exon	96571819	96571894	0.00264835635757411	+	.	gene_id "ENSMUSG00000133070.1"; transcript_id "ENSMUSG00000133070.1_tx_79"; exon_id "chr10_96571819_96571894_+"; exonnum "3"; txlen "665";
chr10	ENSEMBL_gcm37	exon	96571819	96571894	0.0508393521159236	+	.	gene_id "ENSMUSG00000133070.1"; transcript_id "ENSMUSG00000133070.1_tx_8"; exon_id "chr10_96571819_96571894_+"; exonnum "3"; txlen "961";
chr10	ENSEMBL_gcm37	exon	96571819	96571894	0.00258328711819224	+	.	gene_id "ENSMUSG00000133070.1"; transcript_id "ENSMUSG00000133070.1_tx_81"; exon_id "chr10_96571819_96571894_+"; exonnum "5"; txlen "1993";
chr10	ENSEMBL_gcm37	exon	96571819	96571894	0.00258328711819224	+	.	gene_id "ENSMUSG00000133070.1"; transcript_id "ENSMUSG00000133070.1_tx_82"; exon_id "chr10_96571819_96571894_+"; exonnum "5"; txlen "2203";
chr10	ENSEMBL_gcm37	exon	96571819	96571894	0.00258328711819224	+	.	gene_id "ENSMUSG00000133070.1"; transcript_id "ENSMUSG00000133070.1_tx_83"; exon_id "chr10_96571819_96571894_+"; exonnum "4"; txlen "2142";
chr10	ENSEMBL_gcm37	exon	96571819	96571894	0.00258328711819224	+	.	gene_id "ENSMUSG00000133070.1"; transcript_id "ENSMUSG00000133070.1_tx_84"; exon_id "chr10_96571819_96571894_+"; exonnum "4"; txlen "1984";
chr10	ENSEMBL_gcm37	exon	96571819	96571894	0.00258328711819224	+	.	gene_id "ENSMUSG00000133070.1"; transcript_id "ENSMUSG00000133070.1_tx_85"; exon_id "chr10_96571819_96571894_+"; exonnum "5"; txlen "2249";
chr10	ENSEMBL_gcm37	exon	96571819	96571894	0.00258328711819224	+	.	gene_id "ENSMUSG00000133070.1"; transcript_id "ENSMUSG00000133070.1_tx_86"; exon_id "chr10_96571819_96571894_+"; exonnum "5"; txlen "2035";
chr10	ENSEMBL_gcm37	exon	96571819	96571894	0.00258328711819224	+	.	gene_id "ENSMUSG00000133070.1"; transcript_id "ENSMUSG00000133070.1_tx_87"; exon_id "chr10_96571819_96571894_+"; exonnum "4"; txlen "1974";
chr10	ENSEMBL_gcm37	exon	96571819	96571894	0.00258328711819224	+	.	gene_id "ENSMUSG00000133070.1"; transcript_id "ENSMUSG00000133070.1_tx_88"; exon_id "chr10_96571819_96571894_+"; exonnum "4"; txlen "1932";
chr10	ENSEMBL_gcm37	exon	96571819	96571894	0.00082444198707223	+	.	gene_id "ENSMUSG00000133070.1"; transcript_id "ENSMUSG00000133070.1_tx_89"; exon_id "chr10_96571819_96571894_+"; exonnum "5"; txlen "2273";
chr10	ENSEMBL_gcm37	exon	96571819	96571894	0.0478126591358389	+	.	gene_id "ENSMUSG00000133070.1"; transcript_id "ENSMUSG00000133070.1_tx_9"; exon_id "chr10_96571819_96571894_+"; exonnum "3"; txlen "1079";
chr10	sragcm37_es	exon	96573721	96573920	0.0436741892353014	+	.	gene_id "ENSMUSG00000133070.1"; transcript_id "ENSMUSG00000133070.1_tx_11"; exon_id "chr10_96573721_96573920_+"; exonnum "1"; txlen "660";
chr10	sragcm37_es	exon	96573721	96573920	0.0436741892353014	+	.	gene_id "ENSMUSG00000133070.1"; transcript_id "ENSMUSG00000133070.1_tx_12"; exon_id "chr10_96573721_96573920_+"; exonnum "1"; txlen "889";
chr10	sragcm37_es	exon	96573721	96573920	0.0406101442323911	+	.	gene_id "ENSMUSG00000133070.1"; transcript_id "ENSMUSG00000133070.1_tx_15"; exon_id "chr10_96573721_96573920_+"; exonnum "1"; txlen "760";
chr10	sragcm37_es	exon	96573721	96573920	0.0221509877631224	+	.	gene_id "ENSMUSG00000133070.1"; transcript_id "ENSMUSG00000133070.1_tx_21"; exon_id "chr10_96573721_96573920_+"; exonnum "1"; txlen "771";
chr10	sragcm37_es	exon	96573721	96573920	0.0174488894594992	+	.	gene_id "ENSMUSG00000133070.1"; transcript_id "ENSMUSG00000133070.1_tx_30"; exon_id "chr10_96573721_96573920_+"; exonnum "1"; txlen "828";
chr10	sragcm37_es	exon	96573721	96573920	0.0174488894594992	+	.	gene_id "ENSMUSG00000133070.1"; transcript_id "ENSMUSG00000133070.1_tx_31"; exon_id "chr10_96573721_96573920_+"; exonnum "1"; txlen "1057";
chr10	sragcm37_es	exon	96573721	96573920	0.0166132408223418	+	.	gene_id "ENSMUSG00000133070.1"; transcript_id "ENSMUSG00000133070.1_tx_32"; exon_id "chr10_96573721_96573920_+"; exonnum "1"; txlen "928";
chr10	sragcm37_es	exon	96573721	96573920	0.0166132408223418	+	.	gene_id "ENSMUSG00000133070.1"; transcript_id "ENSMUSG00000133070.1_tx_33"; exon_id "chr10_96573721_96573920_+"; exonnum "1"; txlen "939";
chr10	HAVANA	exon	96575139	96575306	0	+	.	gene_id "ENSMUSG00000133070.1"; transcript_id "ENSMUST00000315737.1"; gene_type "lncRNA"; gene_name "ENSMUSG00000133070"; transcript_type "lncRNA"; transcript_name "ENSMUST00000315737"; exon_number 4; exon_id "ENSMUSE00001623509.1"; level 2; tag "basic"; tag "Ensembl_canonical"; tag "GENCODE_Primary"; tag "TAGENE";
chr10	ENSEMBL_gcm37	exon	96575139	96575306	0.042456059879318	+	.	gene_id "ENSMUSG00000133070.1"; transcript_id "ENSMUSG00000133070.1_tx_14"; exon_id "chr10_96575139_96575306_+"; exonnum "4"; txlen "942";
chr10	ENSEMBL_gcm37	exon	96575139	96575306	0.0225989138019844	+	.	gene_id "ENSMUSG00000133070.1"; transcript_id "ENSMUSG00000133070.1_tx_17"; exon_id "chr10_96575139_96575306_+"; exonnum "4"; txlen "1717";
chr10	ENSEMBL_gcm37	exon	96575139	96575306	0.0721926914955094	+	.	gene_id "ENSMUSG00000133070.1"; transcript_id "ENSMUSG00000133070.1_tx_2"; exon_id "chr10_96575139_96575306_+"; exonnum "4"; txlen "1071";
chr10	ENSEMBL_gcm37	exon	96575139	96575306	0.0221509877631224	+	.	gene_id "ENSMUSG00000133070.1"; transcript_id "ENSMUSG00000133070.1_tx_20"; exon_id "chr10_96575139_96575306_+"; exonnum "4"; txlen "953";
chr10	ENSEMBL_gcm37	exon	96575139	96575306	0.0198519041978643	+	.	gene_id "ENSMUSG00000133070.1"; transcript_id "ENSMUSG00000133070.1_tx_23"; exon_id "chr10_96575139_96575306_+"; exonnum "3"; txlen "781";
chr10	ENSEMBL_gcm37	exon	96575139	96575306	0.0198519041978643	+	.	gene_id "ENSMUSG00000133070.1"; transcript_id "ENSMUSG00000133070.1_tx_24"; exon_id "chr10_96575139_96575306_+"; exonnum "3"; txlen "1010";
chr10	ENSEMBL_gcm37	exon	96575139	96575306	0.0184591564692687	+	.	gene_id "ENSMUSG00000133070.1"; transcript_id "ENSMUSG00000133070.1_tx_26"; exon_id "chr10_96575139_96575306_+"; exonnum "3"; txlen "881";
chr10	ENSEMBL_gcm37	exon	96575139	96575306	0.0184591564692687	+	.	gene_id "ENSMUSG00000133070.1"; transcript_id "ENSMUSG00000133070.1_tx_28"; exon_id "chr10_96575139_96575306_+"; exonnum "3"; txlen "892";
chr10	ENSEMBL_gcm37	exon	96575139	96575306	0.0646857270408105	+	.	gene_id "ENSMUSG00000133070.1"; transcript_id "ENSMUSG00000133070.1_tx_3"; exon_id "chr10_96575139_96575306_+"; exonnum "5"; txlen "1936";
chr10	ENSEMBL_gcm37	exon	96575139	96575306	0.0174488894594992	+	.	gene_id "ENSMUSG00000133070.1"; transcript_id "ENSMUSG00000133070.1_tx_30"; exon_id "chr10_96575139_96575306_+"; exonnum "2"; txlen "828";
chr10	ENSEMBL_gcm37	exon	96575139	96575306	0.0174488894594992	+	.	gene_id "ENSMUSG00000133070.1"; transcript_id "ENSMUSG00000133070.1_tx_31"; exon_id "chr10_96575139_96575306_+"; exonnum "2"; txlen "1057";
chr10	ENSEMBL_gcm37	exon	96575139	96575306	0.0166132408223418	+	.	gene_id "ENSMUSG00000133070.1"; transcript_id "ENSMUSG00000133070.1_tx_32"; exon_id "chr10_96575139_96575306_+"; exonnum "2"; txlen "928";
chr10	ENSEMBL_gcm37	exon	96575139	96575306	0.0166132408223418	+	.	gene_id "ENSMUSG00000133070.1"; transcript_id "ENSMUSG00000133070.1_tx_33"; exon_id "chr10_96575139_96575306_+"; exonnum "2"; txlen "939";
chr10	ENSEMBL_gcm37	exon	96575139	96575306	0.0116128300817565	+	.	gene_id "ENSMUSG00000133070.1"; transcript_id "ENSMUSG00000133070.1_tx_34"; exon_id "chr10_96575139_96575306_+"; exonnum "5"; txlen "2030";
chr10	ENSEMBL_gcm37	exon	96575139	96575306	0.010263838611641	+	.	gene_id "ENSMUSG00000133070.1"; transcript_id "ENSMUSG00000133070.1_tx_36"; exon_id "chr10_96575139_96575306_+"; exonnum "5"; txlen "1982";
chr10	ENSEMBL_gcm37	exon	96575139	96575306	0.010263838611641	+	.	gene_id "ENSMUSG00000133070.1"; transcript_id "ENSMUSG00000133070.1_tx_37"; exon_id "chr10_96575139_96575306_+"; exonnum "4"; txlen "1763";
chr10	ENSEMBL_gcm37	exon	96575139	96575306	0.0097598201121917	+	.	gene_id "ENSMUSG00000133070.1"; transcript_id "ENSMUSG00000133070.1_tx_38"; exon_id "chr10_96575139_96575306_+"; exonnum "6"; txlen "2053";
chr10	ENSEMBL_gcm37	exon	96575139	96575306	0.00971449042858534	+	.	gene_id "ENSMUSG00000133070.1"; transcript_id "ENSMUSG00000133070.1_tx_40"; exon_id "chr10_96575139_96575306_+"; exonnum "4"; txlen "642";
chr10	ENSEMBL_gcm37	exon	96575139	96575306	0.00807585893987623	+	.	gene_id "ENSMUSG00000133070.1"; transcript_id "ENSMUSG00000133070.1_tx_43"; exon_id "chr10_96575139_96575306_+"; exonnum "4"; txlen "1735";
chr10	ENSEMBL_gcm37	exon	96575139	96575306	0.00657432931423664	+	.	gene_id "ENSMUSG00000133070.1"; transcript_id "ENSMUSG00000133070.1_tx_45"; exon_id "chr10_96575139_96575306_+"; exonnum "4"; txlen "1875";
chr10	ENSEMBL_gcm37	exon	96575139	96575306	0.00657432931423664	+	.	gene_id "ENSMUSG00000133070.1"; transcript_id "ENSMUSG00000133070.1_tx_47"; exon_id "chr10_96575139_96575306_+"; exonnum "4"; txlen "800";
chr10	ENSEMBL_gcm37	exon	96575139	96575306	0.00627631993494074	+	.	gene_id "ENSMUSG00000133070.1"; transcript_id "ENSMUSG00000133070.1_tx_48"; exon_id "chr10_96575139_96575306_+"; exonnum "5"; txlen "1726";
chr10	ENSEMBL_gcm37	exon	96575139	96575306	0.0640478489248514	+	.	gene_id "ENSMUSG00000133070.1"; transcript_id "ENSMUSG00000133070.1_tx_5"; exon_id "chr10_96575139_96575306_+"; exonnum "4"; txlen "842";
chr10	ENSEMBL_gcm37	exon	96575139	96575306	0.005922232771276	+	.	gene_id "ENSMUSG00000133070.1"; transcript_id "ENSMUSG00000133070.1_tx_50"; exon_id "chr10_96575139_96575306_+"; exonnum "6"; txlen "2147";
chr10	ENSEMBL_gcm37	exon	96575139	96575306	0.00569021571239225	+	.	gene_id "ENSMUSG00000133070.1"; transcript_id "ENSMUSG00000133070.1_tx_52"; exon_id "chr10_96575139_96575306_+"; exonnum "5"; txlen "1758";
chr10	ENSEMBL_gcm37	exon	96575139	96575306	0.00567504933765881	+	.	gene_id "ENSMUSG00000133070.1"; transcript_id "ENSMUSG00000133070.1_tx_54"; exon_id "chr10_96575139_96575306_+"; exonnum "4"; txlen "715";
chr10	ENSEMBL_gcm37	exon	96575139	96575306	0.00552401476864525	+	.	gene_id "ENSMUSG00000133070.1"; transcript_id "ENSMUSG00000133070.1_tx_56"; exon_id "chr10_96575139_96575306_+"; exonnum "4"; txlen "1811";
chr10	ENSEMBL_gcm37	exon	96575139	96575306	0.00552401476864525	+	.	gene_id "ENSMUSG00000133070.1"; transcript_id "ENSMUSG00000133070.1_tx_57"; exon_id "chr10_96575139_96575306_+"; exonnum "4"; txlen "1969";
chr10	ENSEMBL_gcm37	exon	96575139	96575306	0.00544905437383389	+	.	gene_id "ENSMUSG00000133070.1"; transcript_id "ENSMUSG00000133070.1_tx_60"; exon_id "chr10_96575139_96575306_+"; exonnum "4"; txlen "1507";
chr10	ENSEMBL_gcm37	exon	96575139	96575306	0.00544905437383389	+	.	gene_id "ENSMUSG00000133070.1"; transcript_id "ENSMUSG00000133070.1_tx_61"; exon_id "chr10_96575139_96575306_+"; exonnum "5"; txlen "1772";
chr10	ENSEMBL_gcm37	exon	96575139	96575306	0.00544905437383389	+	.	gene_id "ENSMUSG00000133070.1"; transcript_id "ENSMUSG00000133070.1_tx_63"; exon_id "chr10_96575139_96575306_+"; exonnum "4"; txlen "1553";
chr10	ENSEMBL_gcm37	exon	96575139	96575306	0.00410224853684092	+	.	gene_id "ENSMUSG00000133070.1"; transcript_id "ENSMUSG00000133070.1_tx_64"; exon_id "chr10_96575139_96575306_+"; exonnum "5"; txlen "1852";
chr10	ENSEMBL_gcm37	exon	96575139	96575306	0.00397361040303531	+	.	gene_id "ENSMUSG00000133070.1"; transcript_id "ENSMUSG00000133070.1_tx_66"; exon_id "chr10_96575139_96575306_+"; exonnum "4"; txlen "566";
chr10	ENSEMBL_gcm37	exon	96575139	96575306	0.00396991793887831	+	.	gene_id "ENSMUSG00000133070.1"; transcript_id "ENSMUSG00000133070.1_tx_67"; exon_id "chr10_96575139_96575306_+"; exonnum "6"; txlen "2082";
chr10	ENSEMBL_gcm37	exon	96575139	96575306	0.00396991793887831	+	.	gene_id "ENSMUSG00000133070.1"; transcript_id "ENSMUSG00000133070.1_tx_69"; exon_id "chr10_96575139_96575306_+"; exonnum "7"; txlen "2199";
chr10	ENSEMBL_gcm37	exon	96575139	96575306	0.0508393521159236	+	.	gene_id "ENSMUSG00000133070.1"; transcript_id "ENSMUSG00000133070.1_tx_7"; exon_id "chr10_96575139_96575306_+"; exonnum "4"; txlen "1129";
chr10	ENSEMBL_gcm37	exon	96575139	96575306	0.00396991793887831	+	.	gene_id "ENSMUSG00000133070.1"; transcript_id "ENSMUSG00000133070.1_tx_71"; exon_id "chr10_96575139_96575306_+"; exonnum "6"; txlen "2176";
chr10	ENSEMBL_gcm37	exon	96575139	96575306	0.00396991793887831	+	.	gene_id "ENSMUSG00000133070.1"; transcript_id "ENSMUSG00000133070.1_tx_72"; exon_id "chr10_96575139_96575306_+"; exonnum "7"; txlen "2293";
chr10	ENSEMBL_gcm37	exon	96575139	96575306	0.00303768958993562	+	.	gene_id "ENSMUSG00000133070.1"; transcript_id "ENSMUSG00000133070.1_tx_76"; exon_id "chr10_96575139_96575306_+"; exonnum "4"; txlen "686";
chr10	ENSEMBL_gcm37	exon	96575139	96575306	0.00280135976745143	+	.	gene_id "ENSMUSG00000133070.1"; transcript_id "ENSMUSG00000133070.1_tx_78"; exon_id "chr10_96575139_96575306_+"; exonnum "4"; txlen "1921";
chr10	ENSEMBL_gcm37	exon	96575139	96575306	0.00264835635757411	+	.	gene_id "ENSMUSG00000133070.1"; transcript_id "ENSMUSG00000133070.1_tx_79"; exon_id "chr10_96575139_96575306_+"; exonnum "4"; txlen "665";
chr10	ENSEMBL_gcm37	exon	96575139	96575306	0.00258328711819224	+	.	gene_id "ENSMUSG00000133070.1"; transcript_id "ENSMUSG00000133070.1_tx_81"; exon_id "chr10_96575139_96575306_+"; exonnum "6"; txlen "1993";
chr10	ENSEMBL_gcm37	exon	96575139	96575306	0.00258328711819224	+	.	gene_id "ENSMUSG00000133070.1"; transcript_id "ENSMUSG00000133070.1_tx_82"; exon_id "chr10_96575139_96575306_+"; exonnum "6"; txlen "2203";
chr10	ENSEMBL_gcm37	exon	96575139	96575306	0.00258328711819224	+	.	gene_id "ENSMUSG00000133070.1"; transcript_id "ENSMUSG00000133070.1_tx_83"; exon_id "chr10_96575139_96575306_+"; exonnum "5"; txlen "2142";
chr10	ENSEMBL_gcm37	exon	96575139	96575306	0.00258328711819224	+	.	gene_id "ENSMUSG00000133070.1"; transcript_id "ENSMUSG00000133070.1_tx_84"; exon_id "chr10_96575139_96575306_+"; exonnum "5"; txlen "1984";
chr10	ENSEMBL_gcm37	exon	96575139	96575306	0.00258328711819224	+	.	gene_id "ENSMUSG00000133070.1"; transcript_id "ENSMUSG00000133070.1_tx_85"; exon_id "chr10_96575139_96575306_+"; exonnum "6"; txlen "2249";
chr10	ENSEMBL_gcm37	exon	96575139	96575306	0.00258328711819224	+	.	gene_id "ENSMUSG00000133070.1"; transcript_id "ENSMUSG00000133070.1_tx_88"; exon_id "chr10_96575139_96575306_+"; exonnum "5"; txlen "1932";
chr10	ENSEMBL_gcm37	exon	96575139	96575306	0.00082444198707223	+	.	gene_id "ENSMUSG00000133070.1"; transcript_id "ENSMUSG00000133070.1_tx_89"; exon_id "chr10_96575139_96575306_+"; exonnum "6"; txlen "2273";
chr10	ENSEMBL_gcm37	exon	96575139	96575306	0.0478126591358389	+	.	gene_id "ENSMUSG00000133070.1"; transcript_id "ENSMUSG00000133070.1_tx_9"; exon_id "chr10_96575139_96575306_+"; exonnum "4"; txlen "1079";
chr10	sragcm37_mid	exon	96575789	96575834	0.010263838611641	+	.	gene_id "ENSMUSG00000133070.1"; transcript_id "ENSMUSG00000133070.1_tx_36"; exon_id "chr10_96575789_96575834_+"; exonnum "6"; txlen "1982";
chr10	sragcm37_mid	exon	96575789	96575834	0.010263838611641	+	.	gene_id "ENSMUSG00000133070.1"; transcript_id "ENSMUSG00000133070.1_tx_37"; exon_id "chr10_96575789_96575834_+"; exonnum "5"; txlen "1763";
chr10	sragcm37_mid	exon	96575789	96575834	0.00544905437383389	+	.	gene_id "ENSMUSG00000133070.1"; transcript_id "ENSMUSG00000133070.1_tx_61"; exon_id "chr10_96575789_96575834_+"; exonnum "6"; txlen "1772";
chr10	sragcm37_mid	exon	96575789	96575834	0.00544905437383389	+	.	gene_id "ENSMUSG00000133070.1"; transcript_id "ENSMUSG00000133070.1_tx_63"; exon_id "chr10_96575789_96575834_+"; exonnum "5"; txlen "1553";
chr10	sragcm37_mid	exon	96575789	96575834	0.00280135976745143	+	.	gene_id "ENSMUSG00000133070.1"; transcript_id "ENSMUSG00000133070.1_tx_78"; exon_id "chr10_96575789_96575834_+"; exonnum "5"; txlen "1921";
chr10	sragcm37_mid	exon	96575789	96575834	0.00258328711819224	+	.	gene_id "ENSMUSG00000133070.1"; transcript_id "ENSMUSG00000133070.1_tx_85"; exon_id "chr10_96575789_96575834_+"; exonnum "7"; txlen "2249";
chr10	sragcm37_mid	exon	96575789	96575914	0.00971449042858534	+	.	gene_id "ENSMUSG00000133070.1"; transcript_id "ENSMUSG00000133070.1_tx_40"; exon_id "chr10_96575789_96575914_+"; exonnum "5"; txlen "642";
chr10	sragcm37_mid	exon	96575789	96575914	0.00657432931423664	+	.	gene_id "ENSMUSG00000133070.1"; transcript_id "ENSMUSG00000133070.1_tx_47"; exon_id "chr10_96575789_96575914_+"; exonnum "5"; txlen "800";
chr10	sragcm37_mid	exon	96575789	96575914	0.00397361040303531	+	.	gene_id "ENSMUSG00000133070.1"; transcript_id "ENSMUSG00000133070.1_tx_66"; exon_id "chr10_96575789_96575914_+"; exonnum "5"; txlen "566";
chr10	sragcm37_mid	exon	96575789	96575914	0.00082444198707223	+	.	gene_id "ENSMUSG00000133070.1"; transcript_id "ENSMUSG00000133070.1_tx_89"; exon_id "chr10_96575789_96575914_+"; exonnum "7"; txlen "2273";
chr10	HAVANA	exon	96576409	96576494	0	+	.	gene_id "ENSMUSG00000133070.1"; transcript_id "ENSMUST00000315737.1"; gene_type "lncRNA"; gene_name "ENSMUSG00000133070"; transcript_type "lncRNA"; transcript_name "ENSMUST00000315737"; exon_number 5; exon_id "ENSMUSE00001623513.1"; level 2; tag "basic"; tag "Ensembl_canonical"; tag "GENCODE_Primary"; tag "TAGENE";
chr10	ENSEMBL_gcm37	exon	96576409	96576494	0.0721926914955094	+	.	gene_id "ENSMUSG00000133070.1"; transcript_id "ENSMUSG00000133070.1_tx_1"; exon_id "chr10_96576409_96576494_+"; exonnum "4"; txlen "903";
chr10	ENSEMBL_gcm37	exon	96576409	96576494	0.0478126591358389	+	.	gene_id "ENSMUSG00000133070.1"; transcript_id "ENSMUSG00000133070.1_tx_10"; exon_id "chr10_96576409_96576494_+"; exonnum "4"; txlen "911";
chr10	ENSEMBL_gcm37	exon	96576409	96576494	0.0436741892353014	+	.	gene_id "ENSMUSG00000133070.1"; transcript_id "ENSMUSG00000133070.1_tx_11"; exon_id "chr10_96576409_96576494_+"; exonnum "2"; txlen "660";
chr10	ENSEMBL_gcm37	exon	96576409	96576494	0.0436741892353014	+	.	gene_id "ENSMUSG00000133070.1"; transcript_id "ENSMUSG00000133070.1_tx_12"; exon_id "chr10_96576409_96576494_+"; exonnum "2"; txlen "889";
chr10	ENSEMBL_gcm37	exon	96576409	96576494	0.042456059879318	+	.	gene_id "ENSMUSG00000133070.1"; transcript_id "ENSMUSG00000133070.1_tx_13"; exon_id "chr10_96576409_96576494_+"; exonnum "4"; txlen "774";
chr10	ENSEMBL_gcm37	exon	96576409	96576494	0.042456059879318	+	.	gene_id "ENSMUSG00000133070.1"; transcript_id "ENSMUSG00000133070.1_tx_14"; exon_id "chr10_96576409_96576494_+"; exonnum "5"; txlen "942";
chr10	ENSEMBL_gcm37	exon	96576409	96576494	0.0406101442323911	+	.	gene_id "ENSMUSG00000133070.1"; transcript_id "ENSMUSG00000133070.1_tx_15"; exon_id "chr10_96576409_96576494_+"; exonnum "2"; txlen "760";
chr10	ENSEMBL_gcm37	exon	96576409	96576494	0.0225989138019844	+	.	gene_id "ENSMUSG00000133070.1"; transcript_id "ENSMUSG00000133070.1_tx_17"; exon_id "chr10_96576409_96576494_+"; exonnum "5"; txlen "1717";
chr10	ENSEMBL_gcm37	exon	96576409	96576494	0.0225989138019844	+	.	gene_id "ENSMUSG00000133070.1"; transcript_id "ENSMUSG00000133070.1_tx_18"; exon_id "chr10_96576409_96576494_+"; exonnum "4"; txlen "1549";
chr10	ENSEMBL_gcm37	exon	96576409	96576494	0.0221509877631224	+	.	gene_id "ENSMUSG00000133070.1"; transcript_id "ENSMUSG00000133070.1_tx_19"; exon_id "chr10_96576409_96576494_+"; exonnum "4"; txlen "785";
chr10	ENSEMBL_gcm37	exon	96576409	96576494	0.0721926914955094	+	.	gene_id "ENSMUSG00000133070.1"; transcript_id "ENSMUSG00000133070.1_tx_2"; exon_id "chr10_96576409_96576494_+"; exonnum "5"; txlen "1071";
chr10	ENSEMBL_gcm37	exon	96576409	96576494	0.0221509877631224	+	.	gene_id "ENSMUSG00000133070.1"; transcript_id "ENSMUSG00000133070.1_tx_20"; exon_id "chr10_96576409_96576494_+"; exonnum "5"; txlen "953";
chr10	ENSEMBL_gcm37	exon	96576409	96576494	0.0221509877631224	+	.	gene_id "ENSMUSG00000133070.1"; transcript_id "ENSMUSG00000133070.1_tx_21"; exon_id "chr10_96576409_96576494_+"; exonnum "2"; txlen "771";
chr10	ENSEMBL_gcm37	exon	96576409	96576494	0.0198519041978643	+	.	gene_id "ENSMUSG00000133070.1"; transcript_id "ENSMUSG00000133070.1_tx_22"; exon_id "chr10_96576409_96576494_+"; exonnum "3"; txlen "613";
chr10	ENSEMBL_gcm37	exon	96576409	96576494	0.0198519041978643	+	.	gene_id "ENSMUSG00000133070.1"; transcript_id "ENSMUSG00000133070.1_tx_23"; exon_id "chr10_96576409_96576494_+"; exonnum "4"; txlen "781";
chr10	ENSEMBL_gcm37	exon	96576409	96576494	0.0198519041978643	+	.	gene_id "ENSMUSG00000133070.1"; transcript_id "ENSMUSG00000133070.1_tx_24"; exon_id "chr10_96576409_96576494_+"; exonnum "4"; txlen "1010";
chr10	ENSEMBL_gcm37	exon	96576409	96576494	0.0198519041978643	+	.	gene_id "ENSMUSG00000133070.1"; transcript_id "ENSMUSG00000133070.1_tx_25"; exon_id "chr10_96576409_96576494_+"; exonnum "3"; txlen "842";
chr10	ENSEMBL_gcm37	exon	96576409	96576494	0.0184591564692687	+	.	gene_id "ENSMUSG00000133070.1"; transcript_id "ENSMUSG00000133070.1_tx_26"; exon_id "chr10_96576409_96576494_+"; exonnum "4"; txlen "881";
chr10	ENSEMBL_gcm37	exon	96576409	96576494	0.0184591564692687	+	.	gene_id "ENSMUSG00000133070.1"; transcript_id "ENSMUSG00000133070.1_tx_27"; exon_id "chr10_96576409_96576494_+"; exonnum "3"; txlen "713";
chr10	ENSEMBL_gcm37	exon	96576409	96576494	0.0184591564692687	+	.	gene_id "ENSMUSG00000133070.1"; transcript_id "ENSMUSG00000133070.1_tx_28"; exon_id "chr10_96576409_96576494_+"; exonnum "4"; txlen "892";
chr10	ENSEMBL_gcm37	exon	96576409	96576494	0.0184591564692687	+	.	gene_id "ENSMUSG00000133070.1"; transcript_id "ENSMUSG00000133070.1_tx_29"; exon_id "chr10_96576409_96576494_+"; exonnum "3"; txlen "724";
chr10	ENSEMBL_gcm37	exon	96576409	96576494	0.0646857270408105	+	.	gene_id "ENSMUSG00000133070.1"; transcript_id "ENSMUSG00000133070.1_tx_3"; exon_id "chr10_96576409_96576494_+"; exonnum "6"; txlen "1936";
chr10	ENSEMBL_gcm37	exon	96576409	96576494	0.0174488894594992	+	.	gene_id "ENSMUSG00000133070.1"; transcript_id "ENSMUSG00000133070.1_tx_30"; exon_id "chr10_96576409_96576494_+"; exonnum "3"; txlen "828";
chr10	ENSEMBL_gcm37	exon	96576409	96576494	0.0174488894594992	+	.	gene_id "ENSMUSG00000133070.1"; transcript_id "ENSMUSG00000133070.1_tx_31"; exon_id "chr10_96576409_96576494_+"; exonnum "3"; txlen "1057";
chr10	ENSEMBL_gcm37	exon	96576409	96576494	0.0166132408223418	+	.	gene_id "ENSMUSG00000133070.1"; transcript_id "ENSMUSG00000133070.1_tx_32"; exon_id "chr10_96576409_96576494_+"; exonnum "3"; txlen "928";
chr10	ENSEMBL_gcm37	exon	96576409	96576494	0.0166132408223418	+	.	gene_id "ENSMUSG00000133070.1"; transcript_id "ENSMUSG00000133070.1_tx_33"; exon_id "chr10_96576409_96576494_+"; exonnum "3"; txlen "939";
chr10	ENSEMBL_gcm37	exon	96576409	96576494	0.0116128300817565	+	.	gene_id "ENSMUSG00000133070.1"; transcript_id "ENSMUSG00000133070.1_tx_34"; exon_id "chr10_96576409_96576494_+"; exonnum "6"; txlen "2030";
chr10	ENSEMBL_gcm37	exon	96576409	96576494	0.0116128300817565	+	.	gene_id "ENSMUSG00000133070.1"; transcript_id "ENSMUSG00000133070.1_tx_35"; exon_id "chr10_96576409_96576494_+"; exonnum "5"; txlen "1862";
chr10	ENSEMBL_gcm37	exon	96576409	96576494	0.010263838611641	+	.	gene_id "ENSMUSG00000133070.1"; transcript_id "ENSMUSG00000133070.1_tx_36"; exon_id "chr10_96576409_96576494_+"; exonnum "7"; txlen "1982";
chr10	ENSEMBL_gcm37	exon	96576409	96576494	0.010263838611641	+	.	gene_id "ENSMUSG00000133070.1"; transcript_id "ENSMUSG00000133070.1_tx_37"; exon_id "chr10_96576409_96576494_+"; exonnum "6"; txlen "1763";
chr10	ENSEMBL_gcm37	exon	96576409	96576494	0.0097598201121917	+	.	gene_id "ENSMUSG00000133070.1"; transcript_id "ENSMUSG00000133070.1_tx_38"; exon_id "chr10_96576409_96576494_+"; exonnum "7"; txlen "2053";
chr10	ENSEMBL_gcm37	exon	96576409	96576494	0.0097598201121917	+	.	gene_id "ENSMUSG00000133070.1"; transcript_id "ENSMUSG00000133070.1_tx_39"; exon_id "chr10_96576409_96576494_+"; exonnum "6"; txlen "1885";
chr10	ENSEMBL_gcm37	exon	96576409	96576494	0.0640478489248514	+	.	gene_id "ENSMUSG00000133070.1"; transcript_id "ENSMUSG00000133070.1_tx_4"; exon_id "chr10_96576409_96576494_+"; exonnum "4"; txlen "674";
chr10	ENSEMBL_gcm37	exon	96576409	96576494	0.00807585893987623	+	.	gene_id "ENSMUSG00000133070.1"; transcript_id "ENSMUSG00000133070.1_tx_43"; exon_id "chr10_96576409_96576494_+"; exonnum "5"; txlen "1735";
chr10	ENSEMBL_gcm37	exon	96576409	96576494	0.00807585893987623	+	.	gene_id "ENSMUSG00000133070.1"; transcript_id "ENSMUSG00000133070.1_tx_44"; exon_id "chr10_96576409_96576494_+"; exonnum "4"; txlen "1567";
chr10	ENSEMBL_gcm37	exon	96576409	96576494	0.00657432931423664	+	.	gene_id "ENSMUSG00000133070.1"; transcript_id "ENSMUSG00000133070.1_tx_45"; exon_id "chr10_96576409_96576494_+"; exonnum "5"; txlen "1875";
chr10	ENSEMBL_gcm37	exon	96576409	96576494	0.00657432931423664	+	.	gene_id "ENSMUSG00000133070.1"; transcript_id "ENSMUSG00000133070.1_tx_46"; exon_id "chr10_96576409_96576494_+"; exonnum "4"; txlen "1707";
chr10	ENSEMBL_gcm37	exon	96576409	96576494	0.00627631993494074	+	.	gene_id "ENSMUSG00000133070.1"; transcript_id "ENSMUSG00000133070.1_tx_48"; exon_id "chr10_96576409_96576494_+"; exonnum "6"; txlen "1726";
chr10	ENSEMBL_gcm37	exon	96576409	96576494	0.00627631993494074	+	.	gene_id "ENSMUSG00000133070.1"; transcript_id "ENSMUSG00000133070.1_tx_49"; exon_id "chr10_96576409_96576494_+"; exonnum "5"; txlen "1558";
chr10	ENSEMBL_gcm37	exon	96576409	96576494	0.0640478489248514	+	.	gene_id "ENSMUSG00000133070.1"; transcript_id "ENSMUSG00000133070.1_tx_5"; exon_id "chr10_96576409_96576494_+"; exonnum "5"; txlen "842";
chr10	ENSEMBL_gcm37	exon	96576409	96576494	0.005922232771276	+	.	gene_id "ENSMUSG00000133070.1"; transcript_id "ENSMUSG00000133070.1_tx_50"; exon_id "chr10_96576409_96576494_+"; exonnum "7"; txlen "2147";
chr10	ENSEMBL_gcm37	exon	96576409	96576494	0.005922232771276	+	.	gene_id "ENSMUSG00000133070.1"; transcript_id "ENSMUSG00000133070.1_tx_51"; exon_id "chr10_96576409_96576494_+"; exonnum "6"; txlen "1979";
chr10	ENSEMBL_gcm37	exon	96576409	96576494	0.00569021571239225	+	.	gene_id "ENSMUSG00000133070.1"; transcript_id "ENSMUSG00000133070.1_tx_52"; exon_id "chr10_96576409_96576494_+"; exonnum "6"; txlen "1758";
chr10	ENSEMBL_gcm37	exon	96576409	96576494	0.00569021571239225	+	.	gene_id "ENSMUSG00000133070.1"; transcript_id "ENSMUSG00000133070.1_tx_53"; exon_id "chr10_96576409_96576494_+"; exonnum "5"; txlen "1590";
chr10	ENSEMBL_gcm37	exon	96576409	96576494	0.00567504933765881	+	.	gene_id "ENSMUSG00000133070.1"; transcript_id "ENSMUSG00000133070.1_tx_54"; exon_id "chr10_96576409_96576494_+"; exonnum "5"; txlen "715";
chr10	ENSEMBL_gcm37	exon	96576409	96576494	0.00567504933765881	+	.	gene_id "ENSMUSG00000133070.1"; transcript_id "ENSMUSG00000133070.1_tx_55"; exon_id "chr10_96576409_96576494_+"; exonnum "4"; txlen "547";
chr10	ENSEMBL_gcm37	exon	96576409	96576494	0.00552401476864525	+	.	gene_id "ENSMUSG00000133070.1"; transcript_id "ENSMUSG00000133070.1_tx_56"; exon_id "chr10_96576409_96576494_+"; exonnum "5"; txlen "1811";
chr10	ENSEMBL_gcm37	exon	96576409	96576494	0.00552401476864525	+	.	gene_id "ENSMUSG00000133070.1"; transcript_id "ENSMUSG00000133070.1_tx_57"; exon_id "chr10_96576409_96576494_+"; exonnum "5"; txlen "1969";
chr10	ENSEMBL_gcm37	exon	96576409	96576494	0.00552401476864525	+	.	gene_id "ENSMUSG00000133070.1"; transcript_id "ENSMUSG00000133070.1_tx_58"; exon_id "chr10_96576409_96576494_+"; exonnum "4"; txlen "1643";
chr10	ENSEMBL_gcm37	exon	96576409	96576494	0.00552401476864525	+	.	gene_id "ENSMUSG00000133070.1"; transcript_id "ENSMUSG00000133070.1_tx_59"; exon_id "chr10_96576409_96576494_+"; exonnum "4"; txlen "1801";
chr10	ENSEMBL_gcm37	exon	96576409	96576494	0.0640399052612624	+	.	gene_id "ENSMUSG00000133070.1"; transcript_id "ENSMUSG00000133070.1_tx_6"; exon_id "chr10_96576409_96576494_+"; exonnum "5"; txlen "1768";
chr10	ENSEMBL_gcm37	exon	96576409	96576494	0.00544905437383389	+	.	gene_id "ENSMUSG00000133070.1"; transcript_id "ENSMUSG00000133070.1_tx_60"; exon_id "chr10_96576409_96576494_+"; exonnum "5"; txlen "1507";
chr10	ENSEMBL_gcm37	exon	96576409	96576494	0.00544905437383389	+	.	gene_id "ENSMUSG00000133070.1"; transcript_id "ENSMUSG00000133070.1_tx_61"; exon_id "chr10_96576409_96576494_+"; exonnum "7"; txlen "1772";
chr10	ENSEMBL_gcm37	exon	96576409	96576494	0.00544905437383389	+	.	gene_id "ENSMUSG00000133070.1"; transcript_id "ENSMUSG00000133070.1_tx_62"; exon_id "chr10_96576409_96576494_+"; exonnum "4"; txlen "1339";
chr10	ENSEMBL_gcm37	exon	96576409	96576494	0.00544905437383389	+	.	gene_id "ENSMUSG00000133070.1"; transcript_id "ENSMUSG00000133070.1_tx_63"; exon_id "chr10_96576409_96576494_+"; exonnum "6"; txlen "1553";
chr10	ENSEMBL_gcm37	exon	96576409	96576494	0.00410224853684092	+	.	gene_id "ENSMUSG00000133070.1"; transcript_id "ENSMUSG00000133070.1_tx_64"; exon_id "chr10_96576409_96576494_+"; exonnum "6"; txlen "1852";
chr10	ENSEMBL_gcm37	exon	96576409	96576494	0.00410224853684092	+	.	gene_id "ENSMUSG00000133070.1"; transcript_id "ENSMUSG00000133070.1_tx_65"; exon_id "chr10_96576409_96576494_+"; exonnum "5"; txlen "1684";
chr10	ENSEMBL_gcm37	exon	96576409	96576494	0.00396991793887831	+	.	gene_id "ENSMUSG00000133070.1"; transcript_id "ENSMUSG00000133070.1_tx_67"; exon_id "chr10_96576409_96576494_+"; exonnum "7"; txlen "2082";
chr10	ENSEMBL_gcm37	exon	96576409	96576494	0.00396991793887831	+	.	gene_id "ENSMUSG00000133070.1"; transcript_id "ENSMUSG00000133070.1_tx_68"; exon_id "chr10_96576409_96576494_+"; exonnum "6"; txlen "1914";
chr10	ENSEMBL_gcm37	exon	96576409	96576494	0.00396991793887831	+	.	gene_id "ENSMUSG00000133070.1"; transcript_id "ENSMUSG00000133070.1_tx_69"; exon_id "chr10_96576409_96576494_+"; exonnum "8"; txlen "2199";
chr10	ENSEMBL_gcm37	exon	96576409	96576494	0.0508393521159236	+	.	gene_id "ENSMUSG00000133070.1"; transcript_id "ENSMUSG00000133070.1_tx_7"; exon_id "chr10_96576409_96576494_+"; exonnum "5"; txlen "1129";
chr10	ENSEMBL_gcm37	exon	96576409	96576494	0.00396991793887831	+	.	gene_id "ENSMUSG00000133070.1"; transcript_id "ENSMUSG00000133070.1_tx_70"; exon_id "chr10_96576409_96576494_+"; exonnum "7"; txlen "2031";
chr10	ENSEMBL_gcm37	exon	96576409	96576494	0.00396991793887831	+	.	gene_id "ENSMUSG00000133070.1"; transcript_id "ENSMUSG00000133070.1_tx_71"; exon_id "chr10_96576409_96576494_+"; exonnum "7"; txlen "2176";
chr10	ENSEMBL_gcm37	exon	96576409	96576494	0.00396991793887831	+	.	gene_id "ENSMUSG00000133070.1"; transcript_id "ENSMUSG00000133070.1_tx_72"; exon_id "chr10_96576409_96576494_+"; exonnum "8"; txlen "2293";
chr10	ENSEMBL_gcm37	exon	96576409	96576494	0.00396991793887831	+	.	gene_id "ENSMUSG00000133070.1"; transcript_id "ENSMUSG00000133070.1_tx_73"; exon_id "chr10_96576409_96576494_+"; exonnum "6"; txlen "2008";
chr10	ENSEMBL_gcm37	exon	96576409	96576494	0.00396991793887831	+	.	gene_id "ENSMUSG00000133070.1"; transcript_id "ENSMUSG00000133070.1_tx_74"; exon_id "chr10_96576409_96576494_+"; exonnum "7"; txlen "2125";
chr10	ENSEMBL_gcm37	exon	96576409	96576494	0.00303768958993562	+	.	gene_id "ENSMUSG00000133070.1"; transcript_id "ENSMUSG00000133070.1_tx_75"; exon_id "chr10_96576409_96576494_+"; exonnum "4"; txlen "518";
chr10	ENSEMBL_gcm37	exon	96576409	96576494	0.00303768958993562	+	.	gene_id "ENSMUSG00000133070.1"; transcript_id "ENSMUSG00000133070.1_tx_76"; exon_id "chr10_96576409_96576494_+"; exonnum "5"; txlen "686";
chr10	ENSEMBL_gcm37	exon	96576409	96576494	0.00280135976745143	+	.	gene_id "ENSMUSG00000133070.1"; transcript_id "ENSMUSG00000133070.1_tx_78"; exon_id "chr10_96576409_96576494_+"; exonnum "6"; txlen "1921";
chr10	ENSEMBL_gcm37	exon	96576409	96576494	0.00264835635757411	+	.	gene_id "ENSMUSG00000133070.1"; transcript_id "ENSMUSG00000133070.1_tx_79"; exon_id "chr10_96576409_96576494_+"; exonnum "5"; txlen "665";
chr10	ENSEMBL_gcm37	exon	96576409	96576494	0.0508393521159236	+	.	gene_id "ENSMUSG00000133070.1"; transcript_id "ENSMUSG00000133070.1_tx_8"; exon_id "chr10_96576409_96576494_+"; exonnum "4"; txlen "961";
chr10	ENSEMBL_gcm37	exon	96576409	96576494	0.00258328711819224	+	.	gene_id "ENSMUSG00000133070.1"; transcript_id "ENSMUSG00000133070.1_tx_81"; exon_id "chr10_96576409_96576494_+"; exonnum "7"; txlen "1993";
chr10	ENSEMBL_gcm37	exon	96576409	96576494	0.00258328711819224	+	.	gene_id "ENSMUSG00000133070.1"; transcript_id "ENSMUSG00000133070.1_tx_82"; exon_id "chr10_96576409_96576494_+"; exonnum "7"; txlen "2203";
chr10	ENSEMBL_gcm37	exon	96576409	96576494	0.00258328711819224	+	.	gene_id "ENSMUSG00000133070.1"; transcript_id "ENSMUSG00000133070.1_tx_83"; exon_id "chr10_96576409_96576494_+"; exonnum "6"; txlen "2142";
chr10	ENSEMBL_gcm37	exon	96576409	96576494	0.00258328711819224	+	.	gene_id "ENSMUSG00000133070.1"; transcript_id "ENSMUSG00000133070.1_tx_84"; exon_id "chr10_96576409_96576494_+"; exonnum "6"; txlen "1984";
chr10	ENSEMBL_gcm37	exon	96576409	96576494	0.00258328711819224	+	.	gene_id "ENSMUSG00000133070.1"; transcript_id "ENSMUSG00000133070.1_tx_85"; exon_id "chr10_96576409_96576494_+"; exonnum "8"; txlen "2249";
chr10	ENSEMBL_gcm37	exon	96576409	96576494	0.00258328711819224	+	.	gene_id "ENSMUSG00000133070.1"; transcript_id "ENSMUSG00000133070.1_tx_86"; exon_id "chr10_96576409_96576494_+"; exonnum "6"; txlen "2035";
chr10	ENSEMBL_gcm37	exon	96576409	96576494	0.00258328711819224	+	.	gene_id "ENSMUSG00000133070.1"; transcript_id "ENSMUSG00000133070.1_tx_87"; exon_id "chr10_96576409_96576494_+"; exonnum "5"; txlen "1974";
chr10	ENSEMBL_gcm37	exon	96576409	96576494	0.00258328711819224	+	.	gene_id "ENSMUSG00000133070.1"; transcript_id "ENSMUSG00000133070.1_tx_88"; exon_id "chr10_96576409_96576494_+"; exonnum "6"; txlen "1932";
chr10	ENSEMBL_gcm37	exon	96576409	96576494	0.00082444198707223	+	.	gene_id "ENSMUSG00000133070.1"; transcript_id "ENSMUSG00000133070.1_tx_89"; exon_id "chr10_96576409_96576494_+"; exonnum "8"; txlen "2273";
chr10	ENSEMBL_gcm37	exon	96576409	96576494	0.0478126591358389	+	.	gene_id "ENSMUSG00000133070.1"; transcript_id "ENSMUSG00000133070.1_tx_9"; exon_id "chr10_96576409_96576494_+"; exonnum "5"; txlen "1079";
chr10	sragcm37_ss	exon	96576842	96577444	0.0721926914955094	+	.	gene_id "ENSMUSG00000133070.1"; transcript_id "ENSMUSG00000133070.1_tx_1"; exon_id "chr10_96576842_96577444_+"; exonnum "5"; txlen "903";
chr10	sragcm37_ss	exon	96576842	96577444	0.0478126591358389	+	.	gene_id "ENSMUSG00000133070.1"; transcript_id "ENSMUSG00000133070.1_tx_10"; exon_id "chr10_96576842_96577444_+"; exonnum "5"; txlen "911";
chr10	sragcm37_ss	exon	96576842	96577444	0.0436741892353014	+	.	gene_id "ENSMUSG00000133070.1"; transcript_id "ENSMUSG00000133070.1_tx_12"; exon_id "chr10_96576842_96577444_+"; exonnum "3"; txlen "889";
chr10	sragcm37_ss	exon	96576842	96577444	0.0721926914955094	+	.	gene_id "ENSMUSG00000133070.1"; transcript_id "ENSMUSG00000133070.1_tx_2"; exon_id "chr10_96576842_96577444_+"; exonnum "6"; txlen "1071";
chr10	sragcm37_ss	exon	96576842	96577444	0.0198519041978643	+	.	gene_id "ENSMUSG00000133070.1"; transcript_id "ENSMUSG00000133070.1_tx_24"; exon_id "chr10_96576842_96577444_+"; exonnum "5"; txlen "1010";
chr10	sragcm37_ss	exon	96576842	96577444	0.0198519041978643	+	.	gene_id "ENSMUSG00000133070.1"; transcript_id "ENSMUSG00000133070.1_tx_25"; exon_id "chr10_96576842_96577444_+"; exonnum "4"; txlen "842";
chr10	sragcm37_ss	exon	96576842	96577444	0.0174488894594992	+	.	gene_id "ENSMUSG00000133070.1"; transcript_id "ENSMUSG00000133070.1_tx_31"; exon_id "chr10_96576842_96577444_+"; exonnum "4"; txlen "1057";
chr10	sragcm37_ss	exon	96576842	96577444	0.0508393521159236	+	.	gene_id "ENSMUSG00000133070.1"; transcript_id "ENSMUSG00000133070.1_tx_7"; exon_id "chr10_96576842_96577444_+"; exonnum "6"; txlen "1129";
chr10	sragcm37_ss	exon	96576842	96577444	0.0508393521159236	+	.	gene_id "ENSMUSG00000133070.1"; transcript_id "ENSMUSG00000133070.1_tx_8"; exon_id "chr10_96576842_96577444_+"; exonnum "5"; txlen "961";
chr10	sragcm37_ss	exon	96576842	96577444	0.0478126591358389	+	.	gene_id "ENSMUSG00000133070.1"; transcript_id "ENSMUSG00000133070.1_tx_9"; exon_id "chr10_96576842_96577444_+"; exonnum "6"; txlen "1079";
chr10	sragcm37_mid	exon	96587784	96587877	0.0116128300817565	+	.	gene_id "ENSMUSG00000133070.1"; transcript_id "ENSMUSG00000133070.1_tx_34"; exon_id "chr10_96587784_96587877_+"; exonnum "7"; txlen "2030";
chr10	sragcm37_mid	exon	96587784	96587877	0.0116128300817565	+	.	gene_id "ENSMUSG00000133070.1"; transcript_id "ENSMUSG00000133070.1_tx_35"; exon_id "chr10_96587784_96587877_+"; exonnum "6"; txlen "1862";
chr10	sragcm37_mid	exon	96587784	96587877	0.00807585893987623	+	.	gene_id "ENSMUSG00000133070.1"; transcript_id "ENSMUSG00000133070.1_tx_43"; exon_id "chr10_96587784_96587877_+"; exonnum "6"; txlen "1735";
chr10	sragcm37_mid	exon	96587784	96587877	0.00807585893987623	+	.	gene_id "ENSMUSG00000133070.1"; transcript_id "ENSMUSG00000133070.1_tx_44"; exon_id "chr10_96587784_96587877_+"; exonnum "5"; txlen "1567";
chr10	sragcm37_mid	exon	96587784	96587877	0.005922232771276	+	.	gene_id "ENSMUSG00000133070.1"; transcript_id "ENSMUSG00000133070.1_tx_50"; exon_id "chr10_96587784_96587877_+"; exonnum "8"; txlen "2147";
chr10	sragcm37_mid	exon	96587784	96587877	0.005922232771276	+	.	gene_id "ENSMUSG00000133070.1"; transcript_id "ENSMUSG00000133070.1_tx_51"; exon_id "chr10_96587784_96587877_+"; exonnum "7"; txlen "1979";
chr10	sragcm37_mid	exon	96587784	96587877	0.00552401476864525	+	.	gene_id "ENSMUSG00000133070.1"; transcript_id "ENSMUSG00000133070.1_tx_56"; exon_id "chr10_96587784_96587877_+"; exonnum "6"; txlen "1811";
chr10	sragcm37_mid	exon	96587784	96587877	0.00552401476864525	+	.	gene_id "ENSMUSG00000133070.1"; transcript_id "ENSMUSG00000133070.1_tx_57"; exon_id "chr10_96587784_96587877_+"; exonnum "6"; txlen "1969";
chr10	sragcm37_mid	exon	96587784	96587877	0.00552401476864525	+	.	gene_id "ENSMUSG00000133070.1"; transcript_id "ENSMUSG00000133070.1_tx_58"; exon_id "chr10_96587784_96587877_+"; exonnum "5"; txlen "1643";
chr10	sragcm37_mid	exon	96587784	96587877	0.00552401476864525	+	.	gene_id "ENSMUSG00000133070.1"; transcript_id "ENSMUSG00000133070.1_tx_59"; exon_id "chr10_96587784_96587877_+"; exonnum "5"; txlen "1801";
chr10	sragcm37_mid	exon	96587784	96587877	0.00410224853684092	+	.	gene_id "ENSMUSG00000133070.1"; transcript_id "ENSMUSG00000133070.1_tx_64"; exon_id "chr10_96587784_96587877_+"; exonnum "7"; txlen "1852";
chr10	sragcm37_mid	exon	96587784	96587877	0.00410224853684092	+	.	gene_id "ENSMUSG00000133070.1"; transcript_id "ENSMUSG00000133070.1_tx_65"; exon_id "chr10_96587784_96587877_+"; exonnum "6"; txlen "1684";
chr10	sragcm37_mid	exon	96587784	96587877	0.00396991793887831	+	.	gene_id "ENSMUSG00000133070.1"; transcript_id "ENSMUSG00000133070.1_tx_71"; exon_id "chr10_96587784_96587877_+"; exonnum "8"; txlen "2176";
chr10	sragcm37_mid	exon	96587784	96587877	0.00396991793887831	+	.	gene_id "ENSMUSG00000133070.1"; transcript_id "ENSMUSG00000133070.1_tx_72"; exon_id "chr10_96587784_96587877_+"; exonnum "9"; txlen "2293";
chr10	sragcm37_mid	exon	96587784	96587877	0.00396991793887831	+	.	gene_id "ENSMUSG00000133070.1"; transcript_id "ENSMUSG00000133070.1_tx_73"; exon_id "chr10_96587784_96587877_+"; exonnum "7"; txlen "2008";
chr10	sragcm37_mid	exon	96587784	96587877	0.00396991793887831	+	.	gene_id "ENSMUSG00000133070.1"; transcript_id "ENSMUSG00000133070.1_tx_74"; exon_id "chr10_96587784_96587877_+"; exonnum "8"; txlen "2125";
chr10	sragcm37_mid	exon	96587784	96587877	0.00082444198707223	+	.	gene_id "ENSMUSG00000133070.1"; transcript_id "ENSMUSG00000133070.1_tx_89"; exon_id "chr10_96587784_96587877_+"; exonnum "9"; txlen "2273";
chr10	HAVANA	exon	96589531	96589740	0	+	.	gene_id "ENSMUSG00000133070.1"; transcript_id "ENSMUST00000315737.1"; gene_type "lncRNA"; gene_name "ENSMUSG00000133070"; transcript_type "lncRNA"; transcript_name "ENSMUST00000315737"; exon_number 6; exon_id "ENSMUSE00001623511.1"; level 2; tag "basic"; tag "Ensembl_canonical"; tag "GENCODE_Primary"; tag "TAGENE";
chr10	ENSEMBL_gcm37	exon	96589531	96589740	0.0225989138019844	+	.	gene_id "ENSMUSG00000133070.1"; transcript_id "ENSMUSG00000133070.1_tx_17"; exon_id "chr10_96589531_96589740_+"; exonnum "6"; txlen "1717";
chr10	ENSEMBL_gcm37	exon	96589531	96589740	0.0225989138019844	+	.	gene_id "ENSMUSG00000133070.1"; transcript_id "ENSMUSG00000133070.1_tx_18"; exon_id "chr10_96589531_96589740_+"; exonnum "5"; txlen "1549";
chr10	ENSEMBL_gcm37	exon	96589531	96589740	0.0646857270408105	+	.	gene_id "ENSMUSG00000133070.1"; transcript_id "ENSMUSG00000133070.1_tx_3"; exon_id "chr10_96589531_96589740_+"; exonnum "7"; txlen "1936";
chr10	ENSEMBL_gcm37	exon	96589531	96589740	0.0116128300817565	+	.	gene_id "ENSMUSG00000133070.1"; transcript_id "ENSMUSG00000133070.1_tx_34"; exon_id "chr10_96589531_96589740_+"; exonnum "8"; txlen "2030";
chr10	ENSEMBL_gcm37	exon	96589531	96589740	0.0116128300817565	+	.	gene_id "ENSMUSG00000133070.1"; transcript_id "ENSMUSG00000133070.1_tx_35"; exon_id "chr10_96589531_96589740_+"; exonnum "7"; txlen "1862";
chr10	ENSEMBL_gcm37	exon	96589531	96589740	0.010263838611641	+	.	gene_id "ENSMUSG00000133070.1"; transcript_id "ENSMUSG00000133070.1_tx_36"; exon_id "chr10_96589531_96589740_+"; exonnum "8"; txlen "1982";
chr10	ENSEMBL_gcm37	exon	96589531	96589740	0.010263838611641	+	.	gene_id "ENSMUSG00000133070.1"; transcript_id "ENSMUSG00000133070.1_tx_37"; exon_id "chr10_96589531_96589740_+"; exonnum "7"; txlen "1763";
chr10	ENSEMBL_gcm37	exon	96589531	96589740	0.0097598201121917	+	.	gene_id "ENSMUSG00000133070.1"; transcript_id "ENSMUSG00000133070.1_tx_38"; exon_id "chr10_96589531_96589740_+"; exonnum "8"; txlen "2053";
chr10	ENSEMBL_gcm37	exon	96589531	96589740	0.0097598201121917	+	.	gene_id "ENSMUSG00000133070.1"; transcript_id "ENSMUSG00000133070.1_tx_39"; exon_id "chr10_96589531_96589740_+"; exonnum "7"; txlen "1885";
chr10	ENSEMBL_gcm37	exon	96589531	96589740	0.00807585893987623	+	.	gene_id "ENSMUSG00000133070.1"; transcript_id "ENSMUSG00000133070.1_tx_43"; exon_id "chr10_96589531_96589740_+"; exonnum "7"; txlen "1735";
chr10	ENSEMBL_gcm37	exon	96589531	96589740	0.00807585893987623	+	.	gene_id "ENSMUSG00000133070.1"; transcript_id "ENSMUSG00000133070.1_tx_44"; exon_id "chr10_96589531_96589740_+"; exonnum "6"; txlen "1567";
chr10	ENSEMBL_gcm37	exon	96589531	96589740	0.00657432931423664	+	.	gene_id "ENSMUSG00000133070.1"; transcript_id "ENSMUSG00000133070.1_tx_45"; exon_id "chr10_96589531_96589740_+"; exonnum "6"; txlen "1875";
chr10	ENSEMBL_gcm37	exon	96589531	96589740	0.00657432931423664	+	.	gene_id "ENSMUSG00000133070.1"; transcript_id "ENSMUSG00000133070.1_tx_46"; exon_id "chr10_96589531_96589740_+"; exonnum "5"; txlen "1707";
chr10	ENSEMBL_gcm37	exon	96589531	96589740	0.005922232771276	+	.	gene_id "ENSMUSG00000133070.1"; transcript_id "ENSMUSG00000133070.1_tx_50"; exon_id "chr10_96589531_96589740_+"; exonnum "9"; txlen "2147";
chr10	ENSEMBL_gcm37	exon	96589531	96589740	0.005922232771276	+	.	gene_id "ENSMUSG00000133070.1"; transcript_id "ENSMUSG00000133070.1_tx_51"; exon_id "chr10_96589531_96589740_+"; exonnum "8"; txlen "1979";
chr10	ENSEMBL_gcm37	exon	96589531	96589740	0.00569021571239225	+	.	gene_id "ENSMUSG00000133070.1"; transcript_id "ENSMUSG00000133070.1_tx_52"; exon_id "chr10_96589531_96589740_+"; exonnum "7"; txlen "1758";
chr10	ENSEMBL_gcm37	exon	96589531	96589740	0.00569021571239225	+	.	gene_id "ENSMUSG00000133070.1"; transcript_id "ENSMUSG00000133070.1_tx_53"; exon_id "chr10_96589531_96589740_+"; exonnum "6"; txlen "1590";
chr10	ENSEMBL_gcm37	exon	96589531	96589740	0.00552401476864525	+	.	gene_id "ENSMUSG00000133070.1"; transcript_id "ENSMUSG00000133070.1_tx_56"; exon_id "chr10_96589531_96589740_+"; exonnum "7"; txlen "1811";
chr10	ENSEMBL_gcm37	exon	96589531	96589740	0.00552401476864525	+	.	gene_id "ENSMUSG00000133070.1"; transcript_id "ENSMUSG00000133070.1_tx_57"; exon_id "chr10_96589531_96589740_+"; exonnum "7"; txlen "1969";
chr10	ENSEMBL_gcm37	exon	96589531	96589740	0.00552401476864525	+	.	gene_id "ENSMUSG00000133070.1"; transcript_id "ENSMUSG00000133070.1_tx_58"; exon_id "chr10_96589531_96589740_+"; exonnum "6"; txlen "1643";
chr10	ENSEMBL_gcm37	exon	96589531	96589740	0.00552401476864525	+	.	gene_id "ENSMUSG00000133070.1"; transcript_id "ENSMUSG00000133070.1_tx_59"; exon_id "chr10_96589531_96589740_+"; exonnum "6"; txlen "1801";
chr10	ENSEMBL_gcm37	exon	96589531	96589740	0.0640399052612624	+	.	gene_id "ENSMUSG00000133070.1"; transcript_id "ENSMUSG00000133070.1_tx_6"; exon_id "chr10_96589531_96589740_+"; exonnum "6"; txlen "1768";
chr10	ENSEMBL_gcm37	exon	96589531	96589740	0.00410224853684092	+	.	gene_id "ENSMUSG00000133070.1"; transcript_id "ENSMUSG00000133070.1_tx_64"; exon_id "chr10_96589531_96589740_+"; exonnum "8"; txlen "1852";
chr10	ENSEMBL_gcm37	exon	96589531	96589740	0.00410224853684092	+	.	gene_id "ENSMUSG00000133070.1"; transcript_id "ENSMUSG00000133070.1_tx_65"; exon_id "chr10_96589531_96589740_+"; exonnum "7"; txlen "1684";
chr10	ENSEMBL_gcm37	exon	96589531	96589740	0.00396991793887831	+	.	gene_id "ENSMUSG00000133070.1"; transcript_id "ENSMUSG00000133070.1_tx_67"; exon_id "chr10_96589531_96589740_+"; exonnum "8"; txlen "2082";
chr10	ENSEMBL_gcm37	exon	96589531	96589740	0.00396991793887831	+	.	gene_id "ENSMUSG00000133070.1"; transcript_id "ENSMUSG00000133070.1_tx_68"; exon_id "chr10_96589531_96589740_+"; exonnum "7"; txlen "1914";
chr10	ENSEMBL_gcm37	exon	96589531	96589740	0.00396991793887831	+	.	gene_id "ENSMUSG00000133070.1"; transcript_id "ENSMUSG00000133070.1_tx_69"; exon_id "chr10_96589531_96589740_+"; exonnum "9"; txlen "2199";
chr10	ENSEMBL_gcm37	exon	96589531	96589740	0.00396991793887831	+	.	gene_id "ENSMUSG00000133070.1"; transcript_id "ENSMUSG00000133070.1_tx_70"; exon_id "chr10_96589531_96589740_+"; exonnum "8"; txlen "2031";
chr10	ENSEMBL_gcm37	exon	96589531	96589740	0.00396991793887831	+	.	gene_id "ENSMUSG00000133070.1"; transcript_id "ENSMUSG00000133070.1_tx_71"; exon_id "chr10_96589531_96589740_+"; exonnum "9"; txlen "2176";
chr10	ENSEMBL_gcm37	exon	96589531	96589740	0.00396991793887831	+	.	gene_id "ENSMUSG00000133070.1"; transcript_id "ENSMUSG00000133070.1_tx_72"; exon_id "chr10_96589531_96589740_+"; exonnum "10"; txlen "2293";
chr10	ENSEMBL_gcm37	exon	96589531	96589740	0.00396991793887831	+	.	gene_id "ENSMUSG00000133070.1"; transcript_id "ENSMUSG00000133070.1_tx_73"; exon_id "chr10_96589531_96589740_+"; exonnum "8"; txlen "2008";
chr10	ENSEMBL_gcm37	exon	96589531	96589740	0.00396991793887831	+	.	gene_id "ENSMUSG00000133070.1"; transcript_id "ENSMUSG00000133070.1_tx_74"; exon_id "chr10_96589531_96589740_+"; exonnum "9"; txlen "2125";
chr10	ENSEMBL_gcm37	exon	96589531	96589740	0.00303768958993562	+	.	gene_id "ENSMUSG00000133070.1"; transcript_id "ENSMUSG00000133070.1_tx_75"; exon_id "chr10_96589531_96589740_+"; exonnum "5"; txlen "518";
chr10	ENSEMBL_gcm37	exon	96589531	96589740	0.00303768958993562	+	.	gene_id "ENSMUSG00000133070.1"; transcript_id "ENSMUSG00000133070.1_tx_76"; exon_id "chr10_96589531_96589740_+"; exonnum "6"; txlen "686";
chr10	ENSEMBL_gcm37	exon	96589531	96589740	0.00280135976745143	+	.	gene_id "ENSMUSG00000133070.1"; transcript_id "ENSMUSG00000133070.1_tx_78"; exon_id "chr10_96589531_96589740_+"; exonnum "7"; txlen "1921";
chr10	ENSEMBL_gcm37	exon	96589531	96589740	0.00258328711819224	+	.	gene_id "ENSMUSG00000133070.1"; transcript_id "ENSMUSG00000133070.1_tx_82"; exon_id "chr10_96589531_96589740_+"; exonnum "8"; txlen "2203";
chr10	ENSEMBL_gcm37	exon	96589531	96589740	0.00258328711819224	+	.	gene_id "ENSMUSG00000133070.1"; transcript_id "ENSMUSG00000133070.1_tx_83"; exon_id "chr10_96589531_96589740_+"; exonnum "7"; txlen "2142";
chr10	ENSEMBL_gcm37	exon	96589531	96589740	0.00258328711819224	+	.	gene_id "ENSMUSG00000133070.1"; transcript_id "ENSMUSG00000133070.1_tx_84"; exon_id "chr10_96589531_96589740_+"; exonnum "7"; txlen "1984";
chr10	ENSEMBL_gcm37	exon	96589531	96589740	0.00258328711819224	+	.	gene_id "ENSMUSG00000133070.1"; transcript_id "ENSMUSG00000133070.1_tx_85"; exon_id "chr10_96589531_96589740_+"; exonnum "9"; txlen "2249";
chr10	ENSEMBL_gcm37	exon	96589531	96589740	0.00258328711819224	+	.	gene_id "ENSMUSG00000133070.1"; transcript_id "ENSMUSG00000133070.1_tx_86"; exon_id "chr10_96589531_96589740_+"; exonnum "7"; txlen "2035";
chr10	ENSEMBL_gcm37	exon	96589531	96589740	0.00258328711819224	+	.	gene_id "ENSMUSG00000133070.1"; transcript_id "ENSMUSG00000133070.1_tx_87"; exon_id "chr10_96589531_96589740_+"; exonnum "6"; txlen "1974";
chr10	ENSEMBL_gcm37	exon	96589531	96589740	0.00082444198707223	+	.	gene_id "ENSMUSG00000133070.1"; transcript_id "ENSMUSG00000133070.1_tx_89"; exon_id "chr10_96589531_96589740_+"; exonnum "10"; txlen "2273";
chr10	HAVANA	exon	96589651	96589740	0	+	.	gene_id "ENSMUSG00000133070.1"; transcript_id "ENSMUST00000315738.1"; gene_type "lncRNA"; gene_name "ENSMUSG00000133070"; transcript_type "lncRNA"; transcript_name "ENSMUST00000315738"; exon_number 1; exon_id "ENSMUSE00001623510.1"; level 2; tag "TAGENE";
chr10	HAVANA	transcript	96589651	96592200	0	+	.	gene_id "ENSMUSG00000133070.1"; transcript_id "ENSMUST00000315738.1"; gene_type "lncRNA"; gene_name "ENSMUSG00000133070"; transcript_type "lncRNA"; transcript_name "ENSMUST00000315738"; level 2; tag "TAGENE";
chr10	HAVANA	exon	96591296	96592200	0	+	.	gene_id "ENSMUSG00000133070.1"; transcript_id "ENSMUST00000315738.1"; gene_type "lncRNA"; gene_name "ENSMUSG00000133070"; transcript_type "lncRNA"; transcript_name "ENSMUST00000315738"; exon_number 2; exon_id "ENSMUSE00001623515.1"; level 2; tag "TAGENE";
chr10	ENSEMBL_gcm37	exon	96591296	96592200	0.0225989138019844	+	.	gene_id "ENSMUSG00000133070.1"; transcript_id "ENSMUSG00000133070.1_tx_17"; exon_id "chr10_96591296_96592200_+"; exonnum "7"; txlen "1717";
chr10	ENSEMBL_gcm37	exon	96591296	96592200	0.0225989138019844	+	.	gene_id "ENSMUSG00000133070.1"; transcript_id "ENSMUSG00000133070.1_tx_18"; exon_id "chr10_96591296_96592200_+"; exonnum "6"; txlen "1549";
chr10	ENSEMBL_gcm37	exon	96591296	96592200	0.0646857270408105	+	.	gene_id "ENSMUSG00000133070.1"; transcript_id "ENSMUSG00000133070.1_tx_3"; exon_id "chr10_96591296_96592200_+"; exonnum "8"; txlen "1936";
chr10	ENSEMBL_gcm37	exon	96591296	96592200	0.0116128300817565	+	.	gene_id "ENSMUSG00000133070.1"; transcript_id "ENSMUSG00000133070.1_tx_34"; exon_id "chr10_96591296_96592200_+"; exonnum "9"; txlen "2030";
chr10	ENSEMBL_gcm37	exon	96591296	96592200	0.0116128300817565	+	.	gene_id "ENSMUSG00000133070.1"; transcript_id "ENSMUSG00000133070.1_tx_35"; exon_id "chr10_96591296_96592200_+"; exonnum "8"; txlen "1862";
chr10	ENSEMBL_gcm37	exon	96591296	96592200	0.010263838611641	+	.	gene_id "ENSMUSG00000133070.1"; transcript_id "ENSMUSG00000133070.1_tx_36"; exon_id "chr10_96591296_96592200_+"; exonnum "9"; txlen "1982";
chr10	ENSEMBL_gcm37	exon	96591296	96592200	0.010263838611641	+	.	gene_id "ENSMUSG00000133070.1"; transcript_id "ENSMUSG00000133070.1_tx_37"; exon_id "chr10_96591296_96592200_+"; exonnum "8"; txlen "1763";
chr10	ENSEMBL_gcm37	exon	96591296	96592200	0.0097598201121917	+	.	gene_id "ENSMUSG00000133070.1"; transcript_id "ENSMUSG00000133070.1_tx_38"; exon_id "chr10_96591296_96592200_+"; exonnum "9"; txlen "2053";
chr10	ENSEMBL_gcm37	exon	96591296	96592200	0.0097598201121917	+	.	gene_id "ENSMUSG00000133070.1"; transcript_id "ENSMUSG00000133070.1_tx_39"; exon_id "chr10_96591296_96592200_+"; exonnum "8"; txlen "1885";
chr10	ENSEMBL_gcm37	exon	96591296	96592200	0.00807585893987623	+	.	gene_id "ENSMUSG00000133070.1"; transcript_id "ENSMUSG00000133070.1_tx_43"; exon_id "chr10_96591296_96592200_+"; exonnum "8"; txlen "1735";
chr10	ENSEMBL_gcm37	exon	96591296	96592200	0.00807585893987623	+	.	gene_id "ENSMUSG00000133070.1"; transcript_id "ENSMUSG00000133070.1_tx_44"; exon_id "chr10_96591296_96592200_+"; exonnum "7"; txlen "1567";
chr10	ENSEMBL_gcm37	exon	96591296	96592200	0.00657432931423664	+	.	gene_id "ENSMUSG00000133070.1"; transcript_id "ENSMUSG00000133070.1_tx_45"; exon_id "chr10_96591296_96592200_+"; exonnum "7"; txlen "1875";
chr10	ENSEMBL_gcm37	exon	96591296	96592200	0.00657432931423664	+	.	gene_id "ENSMUSG00000133070.1"; transcript_id "ENSMUSG00000133070.1_tx_46"; exon_id "chr10_96591296_96592200_+"; exonnum "6"; txlen "1707";
chr10	ENSEMBL_gcm37	exon	96591296	96592200	0.00627631993494074	+	.	gene_id "ENSMUSG00000133070.1"; transcript_id "ENSMUSG00000133070.1_tx_48"; exon_id "chr10_96591296_96592200_+"; exonnum "7"; txlen "1726";
chr10	ENSEMBL_gcm37	exon	96591296	96592200	0.00627631993494074	+	.	gene_id "ENSMUSG00000133070.1"; transcript_id "ENSMUSG00000133070.1_tx_49"; exon_id "chr10_96591296_96592200_+"; exonnum "6"; txlen "1558";
chr10	ENSEMBL_gcm37	exon	96591296	96592200	0.005922232771276	+	.	gene_id "ENSMUSG00000133070.1"; transcript_id "ENSMUSG00000133070.1_tx_50"; exon_id "chr10_96591296_96592200_+"; exonnum "10"; txlen "2147";
chr10	ENSEMBL_gcm37	exon	96591296	96592200	0.005922232771276	+	.	gene_id "ENSMUSG00000133070.1"; transcript_id "ENSMUSG00000133070.1_tx_51"; exon_id "chr10_96591296_96592200_+"; exonnum "9"; txlen "1979";
chr10	ENSEMBL_gcm37	exon	96591296	96592200	0.00569021571239225	+	.	gene_id "ENSMUSG00000133070.1"; transcript_id "ENSMUSG00000133070.1_tx_52"; exon_id "chr10_96591296_96592200_+"; exonnum "8"; txlen "1758";
chr10	ENSEMBL_gcm37	exon	96591296	96592200	0.00569021571239225	+	.	gene_id "ENSMUSG00000133070.1"; transcript_id "ENSMUSG00000133070.1_tx_53"; exon_id "chr10_96591296_96592200_+"; exonnum "7"; txlen "1590";
chr10	ENSEMBL_gcm37	exon	96591296	96592200	0.00552401476864525	+	.	gene_id "ENSMUSG00000133070.1"; transcript_id "ENSMUSG00000133070.1_tx_56"; exon_id "chr10_96591296_96592200_+"; exonnum "8"; txlen "1811";
chr10	ENSEMBL_gcm37	exon	96591296	96592200	0.00552401476864525	+	.	gene_id "ENSMUSG00000133070.1"; transcript_id "ENSMUSG00000133070.1_tx_57"; exon_id "chr10_96591296_96592200_+"; exonnum "8"; txlen "1969";
chr10	ENSEMBL_gcm37	exon	96591296	96592200	0.00552401476864525	+	.	gene_id "ENSMUSG00000133070.1"; transcript_id "ENSMUSG00000133070.1_tx_58"; exon_id "chr10_96591296_96592200_+"; exonnum "7"; txlen "1643";
chr10	ENSEMBL_gcm37	exon	96591296	96592200	0.00552401476864525	+	.	gene_id "ENSMUSG00000133070.1"; transcript_id "ENSMUSG00000133070.1_tx_59"; exon_id "chr10_96591296_96592200_+"; exonnum "7"; txlen "1801";
chr10	ENSEMBL_gcm37	exon	96591296	96592200	0.0640399052612624	+	.	gene_id "ENSMUSG00000133070.1"; transcript_id "ENSMUSG00000133070.1_tx_6"; exon_id "chr10_96591296_96592200_+"; exonnum "7"; txlen "1768";
chr10	ENSEMBL_gcm37	exon	96591296	96592200	0.00544905437383389	+	.	gene_id "ENSMUSG00000133070.1"; transcript_id "ENSMUSG00000133070.1_tx_60"; exon_id "chr10_96591296_96592200_+"; exonnum "6"; txlen "1507";
chr10	ENSEMBL_gcm37	exon	96591296	96592200	0.00544905437383389	+	.	gene_id "ENSMUSG00000133070.1"; transcript_id "ENSMUSG00000133070.1_tx_61"; exon_id "chr10_96591296_96592200_+"; exonnum "8"; txlen "1772";
chr10	ENSEMBL_gcm37	exon	96591296	96592200	0.00544905437383389	+	.	gene_id "ENSMUSG00000133070.1"; transcript_id "ENSMUSG00000133070.1_tx_62"; exon_id "chr10_96591296_96592200_+"; exonnum "5"; txlen "1339";
chr10	ENSEMBL_gcm37	exon	96591296	96592200	0.00544905437383389	+	.	gene_id "ENSMUSG00000133070.1"; transcript_id "ENSMUSG00000133070.1_tx_63"; exon_id "chr10_96591296_96592200_+"; exonnum "7"; txlen "1553";
chr10	ENSEMBL_gcm37	exon	96591296	96592200	0.00410224853684092	+	.	gene_id "ENSMUSG00000133070.1"; transcript_id "ENSMUSG00000133070.1_tx_64"; exon_id "chr10_96591296_96592200_+"; exonnum "9"; txlen "1852";
chr10	ENSEMBL_gcm37	exon	96591296	96592200	0.00410224853684092	+	.	gene_id "ENSMUSG00000133070.1"; transcript_id "ENSMUSG00000133070.1_tx_65"; exon_id "chr10_96591296_96592200_+"; exonnum "8"; txlen "1684";
chr10	ENSEMBL_gcm37	exon	96591296	96592200	0.00396991793887831	+	.	gene_id "ENSMUSG00000133070.1"; transcript_id "ENSMUSG00000133070.1_tx_67"; exon_id "chr10_96591296_96592200_+"; exonnum "9"; txlen "2082";
chr10	ENSEMBL_gcm37	exon	96591296	96592200	0.00396991793887831	+	.	gene_id "ENSMUSG00000133070.1"; transcript_id "ENSMUSG00000133070.1_tx_68"; exon_id "chr10_96591296_96592200_+"; exonnum "8"; txlen "1914";
chr10	ENSEMBL_gcm37	exon	96591296	96592200	0.00396991793887831	+	.	gene_id "ENSMUSG00000133070.1"; transcript_id "ENSMUSG00000133070.1_tx_69"; exon_id "chr10_96591296_96592200_+"; exonnum "10"; txlen "2199";
chr10	ENSEMBL_gcm37	exon	96591296	96592200	0.00396991793887831	+	.	gene_id "ENSMUSG00000133070.1"; transcript_id "ENSMUSG00000133070.1_tx_70"; exon_id "chr10_96591296_96592200_+"; exonnum "9"; txlen "2031";
chr10	ENSEMBL_gcm37	exon	96591296	96592200	0.00396991793887831	+	.	gene_id "ENSMUSG00000133070.1"; transcript_id "ENSMUSG00000133070.1_tx_71"; exon_id "chr10_96591296_96592200_+"; exonnum "10"; txlen "2176";
chr10	ENSEMBL_gcm37	exon	96591296	96592200	0.00396991793887831	+	.	gene_id "ENSMUSG00000133070.1"; transcript_id "ENSMUSG00000133070.1_tx_72"; exon_id "chr10_96591296_96592200_+"; exonnum "11"; txlen "2293";
chr10	ENSEMBL_gcm37	exon	96591296	96592200	0.00396991793887831	+	.	gene_id "ENSMUSG00000133070.1"; transcript_id "ENSMUSG00000133070.1_tx_73"; exon_id "chr10_96591296_96592200_+"; exonnum "9"; txlen "2008";
chr10	ENSEMBL_gcm37	exon	96591296	96592200	0.00396991793887831	+	.	gene_id "ENSMUSG00000133070.1"; transcript_id "ENSMUSG00000133070.1_tx_74"; exon_id "chr10_96591296_96592200_+"; exonnum "10"; txlen "2125";
chr10	ENSEMBL_gcm37	exon	96591296	96592200	0.00280135976745143	+	.	gene_id "ENSMUSG00000133070.1"; transcript_id "ENSMUSG00000133070.1_tx_78"; exon_id "chr10_96591296_96592200_+"; exonnum "8"; txlen "1921";
chr10	ENSEMBL_gcm37	exon	96591296	96592200	0.00258328711819224	+	.	gene_id "ENSMUSG00000133070.1"; transcript_id "ENSMUSG00000133070.1_tx_81"; exon_id "chr10_96591296_96592200_+"; exonnum "8"; txlen "1993";
chr10	ENSEMBL_gcm37	exon	96591296	96592200	0.00258328711819224	+	.	gene_id "ENSMUSG00000133070.1"; transcript_id "ENSMUSG00000133070.1_tx_82"; exon_id "chr10_96591296_96592200_+"; exonnum "9"; txlen "2203";
chr10	ENSEMBL_gcm37	exon	96591296	96592200	0.00258328711819224	+	.	gene_id "ENSMUSG00000133070.1"; transcript_id "ENSMUSG00000133070.1_tx_83"; exon_id "chr10_96591296_96592200_+"; exonnum "8"; txlen "2142";
chr10	ENSEMBL_gcm37	exon	96591296	96592200	0.00258328711819224	+	.	gene_id "ENSMUSG00000133070.1"; transcript_id "ENSMUSG00000133070.1_tx_84"; exon_id "chr10_96591296_96592200_+"; exonnum "8"; txlen "1984";
chr10	ENSEMBL_gcm37	exon	96591296	96592200	0.00258328711819224	+	.	gene_id "ENSMUSG00000133070.1"; transcript_id "ENSMUSG00000133070.1_tx_85"; exon_id "chr10_96591296_96592200_+"; exonnum "10"; txlen "2249";
chr10	ENSEMBL_gcm37	exon	96591296	96592200	0.00258328711819224	+	.	gene_id "ENSMUSG00000133070.1"; transcript_id "ENSMUSG00000133070.1_tx_86"; exon_id "chr10_96591296_96592200_+"; exonnum "8"; txlen "2035";
chr10	ENSEMBL_gcm37	exon	96591296	96592200	0.00258328711819224	+	.	gene_id "ENSMUSG00000133070.1"; transcript_id "ENSMUSG00000133070.1_tx_87"; exon_id "chr10_96591296_96592200_+"; exonnum "7"; txlen "1974";
chr10	ENSEMBL_gcm37	exon	96591296	96592200	0.00258328711819224	+	.	gene_id "ENSMUSG00000133070.1"; transcript_id "ENSMUSG00000133070.1_tx_88"; exon_id "chr10_96591296_96592200_+"; exonnum "7"; txlen "1932";
chr10	ENSEMBL_gcm37	exon	96591296	96592200	0.00082444198707223	+	.	gene_id "ENSMUSG00000133070.1"; transcript_id "ENSMUSG00000133070.1_tx_89"; exon_id "chr10_96591296_96592200_+"; exonnum "11"; txlen "2273";
chr10	HAVANA	exon	96591647	96592200	0	+	.	gene_id "ENSMUSG00000133070.1"; transcript_id "ENSMUST00000315737.1"; gene_type "lncRNA"; gene_name "ENSMUSG00000133070"; transcript_type "lncRNA"; transcript_name "ENSMUST00000315737"; exon_number 7; exon_id "ENSMUSE00001623512.1"; level 2; tag "basic"; tag "Ensembl_canonical"; tag "GENCODE_Primary"; tag "TAGENE";
chr10	sragcm37_es	exon	96600872	96601009	0.0555592093753062	+	.	gene_id "ENSMUSG00000111912.2"; transcript_id "ENSMUSG00000111912.2_tx_2"; exon_id "chr10_96600872_96601009_+"; exonnum "1"; txlen "611";
chr10	sragcm37_es	exon	96600872	96601009	0.0226590776907171	+	.	gene_id "ENSMUSG00000111912.2"; transcript_id "ENSMUSG00000111912.2_tx_4"; exon_id "chr10_96600872_96601009_+"; exonnum "1"; txlen "1591";
chr10	sragcm37_es	exon	96600872	96601009	0.0114632007836633	+	.	gene_id "ENSMUSG00000111912.2"; transcript_id "ENSMUSG00000111912.2_tx_5"; exon_id "chr10_96600872_96601009_+"; exonnum "1"; txlen "1319";
chr10	sragcm37_mid	exon	96615985	96616095	0.0221509877631224	+	.	gene_id "ENSMUSG00000133070.1"; transcript_id "ENSMUSG00000133070.1_tx_19"; exon_id "chr10_96615985_96616095_+"; exonnum "5"; txlen "785";
chr10	sragcm37_mid	exon	96615985	96616095	0.0221509877631224	+	.	gene_id "ENSMUSG00000133070.1"; transcript_id "ENSMUSG00000133070.1_tx_20"; exon_id "chr10_96615985_96616095_+"; exonnum "6"; txlen "953";
chr10	sragcm37_mid	exon	96615985	96616095	0.0221509877631224	+	.	gene_id "ENSMUSG00000133070.1"; transcript_id "ENSMUSG00000133070.1_tx_21"; exon_id "chr10_96615985_96616095_+"; exonnum "3"; txlen "771";
chr10	sragcm37_mid	exon	96615985	96616095	0.0184591564692687	+	.	gene_id "ENSMUSG00000133070.1"; transcript_id "ENSMUSG00000133070.1_tx_28"; exon_id "chr10_96615985_96616095_+"; exonnum "5"; txlen "892";
chr10	sragcm37_mid	exon	96615985	96616095	0.0184591564692687	+	.	gene_id "ENSMUSG00000133070.1"; transcript_id "ENSMUSG00000133070.1_tx_29"; exon_id "chr10_96615985_96616095_+"; exonnum "4"; txlen "724";
chr10	sragcm37_mid	exon	96615985	96616095	0.0166132408223418	+	.	gene_id "ENSMUSG00000133070.1"; transcript_id "ENSMUSG00000133070.1_tx_33"; exon_id "chr10_96615985_96616095_+"; exonnum "4"; txlen "939";
chr10	sragcm37_mid	exon	96625049	96625148	0.042456059879318	+	.	gene_id "ENSMUSG00000133070.1"; transcript_id "ENSMUSG00000133070.1_tx_13"; exon_id "chr10_96625049_96625148_+"; exonnum "5"; txlen "774";
chr10	sragcm37_mid	exon	96625049	96625148	0.042456059879318	+	.	gene_id "ENSMUSG00000133070.1"; transcript_id "ENSMUSG00000133070.1_tx_14"; exon_id "chr10_96625049_96625148_+"; exonnum "6"; txlen "942";
chr10	sragcm37_mid	exon	96625049	96625148	0.0406101442323911	+	.	gene_id "ENSMUSG00000133070.1"; transcript_id "ENSMUSG00000133070.1_tx_15"; exon_id "chr10_96625049_96625148_+"; exonnum "3"; txlen "760";
chr10	sragcm37_mid	exon	96625049	96625148	0.0184591564692687	+	.	gene_id "ENSMUSG00000133070.1"; transcript_id "ENSMUSG00000133070.1_tx_26"; exon_id "chr10_96625049_96625148_+"; exonnum "5"; txlen "881";
chr10	sragcm37_mid	exon	96625049	96625148	0.0184591564692687	+	.	gene_id "ENSMUSG00000133070.1"; transcript_id "ENSMUSG00000133070.1_tx_27"; exon_id "chr10_96625049_96625148_+"; exonnum "4"; txlen "713";
chr10	sragcm37_mid	exon	96625049	96625148	0.0166132408223418	+	.	gene_id "ENSMUSG00000133070.1"; transcript_id "ENSMUSG00000133070.1_tx_32"; exon_id "chr10_96625049_96625148_+"; exonnum "4"; txlen "928";
chr10	sragcm37_mid	exon	96626737	96626925	0.0436741892353014	+	.	gene_id "ENSMUSG00000133070.1"; transcript_id "ENSMUSG00000133070.1_tx_11"; exon_id "chr10_96626737_96626925_+"; exonnum "3"; txlen "660";
chr10	sragcm37_mid	exon	96626737	96626925	0.042456059879318	+	.	gene_id "ENSMUSG00000133070.1"; transcript_id "ENSMUSG00000133070.1_tx_13"; exon_id "chr10_96626737_96626925_+"; exonnum "6"; txlen "774";
chr10	sragcm37_mid	exon	96626737	96626925	0.042456059879318	+	.	gene_id "ENSMUSG00000133070.1"; transcript_id "ENSMUSG00000133070.1_tx_14"; exon_id "chr10_96626737_96626925_+"; exonnum "7"; txlen "942";
chr10	sragcm37_mid	exon	96626737	96626925	0.0406101442323911	+	.	gene_id "ENSMUSG00000133070.1"; transcript_id "ENSMUSG00000133070.1_tx_15"; exon_id "chr10_96626737_96626925_+"; exonnum "4"; txlen "760";
chr10	sragcm37_mid	exon	96626737	96626925	0.0221509877631224	+	.	gene_id "ENSMUSG00000133070.1"; transcript_id "ENSMUSG00000133070.1_tx_19"; exon_id "chr10_96626737_96626925_+"; exonnum "6"; txlen "785";
chr10	sragcm37_mid	exon	96626737	96626925	0.0221509877631224	+	.	gene_id "ENSMUSG00000133070.1"; transcript_id "ENSMUSG00000133070.1_tx_20"; exon_id "chr10_96626737_96626925_+"; exonnum "7"; txlen "953";
chr10	sragcm37_mid	exon	96626737	96626925	0.0221509877631224	+	.	gene_id "ENSMUSG00000133070.1"; transcript_id "ENSMUSG00000133070.1_tx_21"; exon_id "chr10_96626737_96626925_+"; exonnum "4"; txlen "771";
chr10	sragcm37_mid	exon	96626737	96626925	0.0198519041978643	+	.	gene_id "ENSMUSG00000133070.1"; transcript_id "ENSMUSG00000133070.1_tx_22"; exon_id "chr10_96626737_96626925_+"; exonnum "4"; txlen "613";
chr10	sragcm37_mid	exon	96626737	96626925	0.0198519041978643	+	.	gene_id "ENSMUSG00000133070.1"; transcript_id "ENSMUSG00000133070.1_tx_23"; exon_id "chr10_96626737_96626925_+"; exonnum "5"; txlen "781";
chr10	sragcm37_mid	exon	96626737	96626925	0.0184591564692687	+	.	gene_id "ENSMUSG00000133070.1"; transcript_id "ENSMUSG00000133070.1_tx_26"; exon_id "chr10_96626737_96626925_+"; exonnum "6"; txlen "881";
chr10	sragcm37_mid	exon	96626737	96626925	0.0184591564692687	+	.	gene_id "ENSMUSG00000133070.1"; transcript_id "ENSMUSG00000133070.1_tx_27"; exon_id "chr10_96626737_96626925_+"; exonnum "5"; txlen "713";
chr10	sragcm37_mid	exon	96626737	96626925	0.0184591564692687	+	.	gene_id "ENSMUSG00000133070.1"; transcript_id "ENSMUSG00000133070.1_tx_28"; exon_id "chr10_96626737_96626925_+"; exonnum "6"; txlen "892";
chr10	sragcm37_mid	exon	96626737	96626925	0.0184591564692687	+	.	gene_id "ENSMUSG00000133070.1"; transcript_id "ENSMUSG00000133070.1_tx_29"; exon_id "chr10_96626737_96626925_+"; exonnum "5"; txlen "724";
chr10	sragcm37_mid	exon	96626737	96626925	0.0174488894594992	+	.	gene_id "ENSMUSG00000133070.1"; transcript_id "ENSMUSG00000133070.1_tx_30"; exon_id "chr10_96626737_96626925_+"; exonnum "4"; txlen "828";
chr10	sragcm37_mid	exon	96626737	96626925	0.0166132408223418	+	.	gene_id "ENSMUSG00000133070.1"; transcript_id "ENSMUSG00000133070.1_tx_32"; exon_id "chr10_96626737_96626925_+"; exonnum "5"; txlen "928";
chr10	sragcm37_mid	exon	96626737	96626925	0.0166132408223418	+	.	gene_id "ENSMUSG00000133070.1"; transcript_id "ENSMUSG00000133070.1_tx_33"; exon_id "chr10_96626737_96626925_+"; exonnum "5"; txlen "939";
chr10	sragcm37_mid	exon	96626737	96626925	0.0640478489248514	+	.	gene_id "ENSMUSG00000133070.1"; transcript_id "ENSMUSG00000133070.1_tx_4"; exon_id "chr10_96626737_96626925_+"; exonnum "5"; txlen "674";
chr10	sragcm37_mid	exon	96626737	96626925	0.0640478489248514	+	.	gene_id "ENSMUSG00000133070.1"; transcript_id "ENSMUSG00000133070.1_tx_5"; exon_id "chr10_96626737_96626925_+"; exonnum "6"; txlen "842";
chr10	sragcm37_mid	exon	96626737	96626925	0.00567504933765881	+	.	gene_id "ENSMUSG00000133070.1"; transcript_id "ENSMUSG00000133070.1_tx_54"; exon_id "chr10_96626737_96626925_+"; exonnum "6"; txlen "715";
chr10	sragcm37_mid	exon	96626737	96626925	0.00567504933765881	+	.	gene_id "ENSMUSG00000133070.1"; transcript_id "ENSMUSG00000133070.1_tx_55"; exon_id "chr10_96626737_96626925_+"; exonnum "5"; txlen "547";
chr10	sragcm37_mid	exon	96626737	96626925	0.00264835635757411	+	.	gene_id "ENSMUSG00000133070.1"; transcript_id "ENSMUSG00000133070.1_tx_79"; exon_id "chr10_96626737_96626925_+"; exonnum "6"; txlen "665";
chr10	sragcm37_ss	exon	96627723	96627907	0.0436741892353014	+	.	gene_id "ENSMUSG00000133070.1"; transcript_id "ENSMUSG00000133070.1_tx_11"; exon_id "chr10_96627723_96627907_+"; exonnum "4"; txlen "660";
chr10	sragcm37_ss	exon	96627723	96627907	0.042456059879318	+	.	gene_id "ENSMUSG00000133070.1"; transcript_id "ENSMUSG00000133070.1_tx_13"; exon_id "chr10_96627723_96627907_+"; exonnum "7"; txlen "774";
chr10	sragcm37_ss	exon	96627723	96627907	0.042456059879318	+	.	gene_id "ENSMUSG00000133070.1"; transcript_id "ENSMUSG00000133070.1_tx_14"; exon_id "chr10_96627723_96627907_+"; exonnum "8"; txlen "942";
chr10	sragcm37_ss	exon	96627723	96627907	0.0406101442323911	+	.	gene_id "ENSMUSG00000133070.1"; transcript_id "ENSMUSG00000133070.1_tx_15"; exon_id "chr10_96627723_96627907_+"; exonnum "5"; txlen "760";
chr10	sragcm37_ss	exon	96627723	96627907	0.0221509877631224	+	.	gene_id "ENSMUSG00000133070.1"; transcript_id "ENSMUSG00000133070.1_tx_19"; exon_id "chr10_96627723_96627907_+"; exonnum "7"; txlen "785";
chr10	sragcm37_ss	exon	96627723	96627907	0.0221509877631224	+	.	gene_id "ENSMUSG00000133070.1"; transcript_id "ENSMUSG00000133070.1_tx_20"; exon_id "chr10_96627723_96627907_+"; exonnum "8"; txlen "953";
chr10	sragcm37_ss	exon	96627723	96627907	0.0221509877631224	+	.	gene_id "ENSMUSG00000133070.1"; transcript_id "ENSMUSG00000133070.1_tx_21"; exon_id "chr10_96627723_96627907_+"; exonnum "5"; txlen "771";
chr10	sragcm37_ss	exon	96627723	96627907	0.0198519041978643	+	.	gene_id "ENSMUSG00000133070.1"; transcript_id "ENSMUSG00000133070.1_tx_22"; exon_id "chr10_96627723_96627907_+"; exonnum "5"; txlen "613";
chr10	sragcm37_ss	exon	96627723	96627907	0.0198519041978643	+	.	gene_id "ENSMUSG00000133070.1"; transcript_id "ENSMUSG00000133070.1_tx_23"; exon_id "chr10_96627723_96627907_+"; exonnum "6"; txlen "781";
chr10	sragcm37_ss	exon	96627723	96627907	0.0184591564692687	+	.	gene_id "ENSMUSG00000133070.1"; transcript_id "ENSMUSG00000133070.1_tx_26"; exon_id "chr10_96627723_96627907_+"; exonnum "7"; txlen "881";
chr10	sragcm37_ss	exon	96627723	96627907	0.0184591564692687	+	.	gene_id "ENSMUSG00000133070.1"; transcript_id "ENSMUSG00000133070.1_tx_27"; exon_id "chr10_96627723_96627907_+"; exonnum "6"; txlen "713";
chr10	sragcm37_ss	exon	96627723	96627907	0.0184591564692687	+	.	gene_id "ENSMUSG00000133070.1"; transcript_id "ENSMUSG00000133070.1_tx_28"; exon_id "chr10_96627723_96627907_+"; exonnum "7"; txlen "892";
chr10	sragcm37_ss	exon	96627723	96627907	0.0184591564692687	+	.	gene_id "ENSMUSG00000133070.1"; transcript_id "ENSMUSG00000133070.1_tx_29"; exon_id "chr10_96627723_96627907_+"; exonnum "6"; txlen "724";
chr10	sragcm37_ss	exon	96627723	96627907	0.0174488894594992	+	.	gene_id "ENSMUSG00000133070.1"; transcript_id "ENSMUSG00000133070.1_tx_30"; exon_id "chr10_96627723_96627907_+"; exonnum "5"; txlen "828";
chr10	sragcm37_ss	exon	96627723	96627907	0.0166132408223418	+	.	gene_id "ENSMUSG00000133070.1"; transcript_id "ENSMUSG00000133070.1_tx_32"; exon_id "chr10_96627723_96627907_+"; exonnum "6"; txlen "928";
chr10	sragcm37_ss	exon	96627723	96627907	0.0166132408223418	+	.	gene_id "ENSMUSG00000133070.1"; transcript_id "ENSMUSG00000133070.1_tx_33"; exon_id "chr10_96627723_96627907_+"; exonnum "6"; txlen "939";
chr10	sragcm37_ss	exon	96627723	96627907	0.0640478489248514	+	.	gene_id "ENSMUSG00000133070.1"; transcript_id "ENSMUSG00000133070.1_tx_4"; exon_id "chr10_96627723_96627907_+"; exonnum "6"; txlen "674";
chr10	sragcm37_ss	exon	96627723	96627907	0.0640478489248514	+	.	gene_id "ENSMUSG00000133070.1"; transcript_id "ENSMUSG00000133070.1_tx_5"; exon_id "chr10_96627723_96627907_+"; exonnum "7"; txlen "842";
chr10	HAVANA	gene	96634250	96634586	0	+	.	gene_id "ENSMUSG00000112293.2"; gene_type "processed_pseudogene"; gene_name "Gm48509"; level 2; mgi_id "MGI:6098041"; havana_gene "OTTMUSG00000064516.1";
chr10	HAVANA	transcript	96634250	96634586	0	+	.	gene_id "ENSMUSG00000112293.2"; transcript_id "ENSMUST00000219071.2"; gene_type "processed_pseudogene"; gene_name "Gm48509"; transcript_type "processed_pseudogene"; transcript_name "Gm48509-201"; level 2; transcript_support_level "NA"; mgi_id "MGI:6098041"; ont "PGO:0000004"; tag "basic"; tag "Ensembl_canonical"; tag "GENCODE_Primary"; havana_gene "OTTMUSG00000064516.1"; havana_transcript "OTTMUST00000157330.1";
chr10	HAVANA	exon	96634250	96634586	0	+	.	gene_id "ENSMUSG00000112293.2"; transcript_id "ENSMUST00000219071.2"; gene_type "processed_pseudogene"; gene_name "Gm48509"; transcript_type "processed_pseudogene"; transcript_name "Gm48509-201"; exon_number 1; exon_id "ENSMUSE00001407409.2"; level 2; transcript_support_level "NA"; mgi_id "MGI:6098041"; ont "PGO:0000004"; tag "basic"; tag "Ensembl_canonical"; tag "GENCODE_Primary"; havana_gene "OTTMUSG00000064516.1"; havana_transcript "OTTMUST00000157330.1";
chr10	HAVANA	exon	96636901	96637009	0	+	.	gene_id "ENSMUSG00000111912.2"; transcript_id "ENSMUST00000218446.2"; gene_type "lncRNA"; gene_name "Gm48521"; transcript_type "lncRNA"; transcript_name "Gm48521-201"; exon_number 1; exon_id "ENSMUSE00001410487.2"; level 2; transcript_support_level "5"; mgi_id "MGI:6098057"; tag "basic"; tag "Ensembl_canonical"; tag "GENCODE_Primary"; havana_gene "OTTMUSG00000064517.1"; havana_transcript "OTTMUST00000157331.1";
chr10	HAVANA	gene	96636901	96720570	0	+	.	gene_id "ENSMUSG00000111912.2"; gene_type "lncRNA"; gene_name "Gm48521"; level 2; mgi_id "MGI:6098057"; havana_gene "OTTMUSG00000064517.1";
chr10	HAVANA	transcript	96636901	96720570	0	+	.	gene_id "ENSMUSG00000111912.2"; transcript_id "ENSMUST00000218446.2"; gene_type "lncRNA"; gene_name "Gm48521"; transcript_type "lncRNA"; transcript_name "Gm48521-201"; level 2; transcript_support_level "5"; mgi_id "MGI:6098057"; tag "basic"; tag "Ensembl_canonical"; tag "GENCODE_Primary"; havana_gene "OTTMUSG00000064517.1"; havana_transcript "OTTMUST00000157331.1";
chr10	sragcm37_mid	exon	96636905	96637009	0.00686571669469422	+	.	gene_id "ENSMUSG00000111912.2"; transcript_id "ENSMUSG00000111912.2_tx_10"; exon_id "chr10_96636905_96637009_+"; exonnum "1"; txlen "522";
chr10	sragcm37_mid	exon	96636905	96637009	0.000926314185738273	+	.	gene_id "ENSMUSG00000111912.2"; transcript_id "ENSMUSG00000111912.2_tx_14"; exon_id "chr10_96636905_96637009_+"; exonnum "1"; txlen "1975";
chr10	sragcm37_mid	exon	96636905	96637009	0.0555592093753062	+	.	gene_id "ENSMUSG00000111912.2"; transcript_id "ENSMUSG00000111912.2_tx_2"; exon_id "chr10_96636905_96637009_+"; exonnum "2"; txlen "611";
chr10	sragcm37_mid	exon	96636905	96637009	0.0226590776907171	+	.	gene_id "ENSMUSG00000111912.2"; transcript_id "ENSMUSG00000111912.2_tx_4"; exon_id "chr10_96636905_96637009_+"; exonnum "2"; txlen "1591";
chr10	sragcm37_mid	exon	96636905	96637009	0.0114632007836633	+	.	gene_id "ENSMUSG00000111912.2"; transcript_id "ENSMUSG00000111912.2_tx_5"; exon_id "chr10_96636905_96637009_+"; exonnum "2"; txlen "1319";
chr10	sragcm37_mid	exon	96636905	96637009	0.0113178177556565	+	.	gene_id "ENSMUSG00000111912.2"; transcript_id "ENSMUSG00000111912.2_tx_6"; exon_id "chr10_96636905_96637009_+"; exonnum "1"; txlen "728";
chr10	sragcm37_ss	exon	96641568	96642190	0.0113178177556565	+	.	gene_id "ENSMUSG00000111912.2"; transcript_id "ENSMUSG00000111912.2_tx_6"; exon_id "chr10_96641568_96642190_+"; exonnum "2"; txlen "728";
chr10	sragcm37_mid	exon	96643059	96643164	0.000926314185738273	+	.	gene_id "ENSMUSG00000111912.2"; transcript_id "ENSMUSG00000111912.2_tx_14"; exon_id "chr10_96643059_96643164_+"; exonnum "2"; txlen "1975";
chr10	sragcm37_mid	exon	96643353	96643413	0.000926314185738273	+	.	gene_id "ENSMUSG00000111912.2"; transcript_id "ENSMUSG00000111912.2_tx_14"; exon_id "chr10_96643353_96643413_+"; exonnum "3"; txlen "1975";
chr10	sragcm37_mid	exon	96643882	96644843	0.000926314185738273	+	.	gene_id "ENSMUSG00000111912.2"; transcript_id "ENSMUSG00000111912.2_tx_14"; exon_id "chr10_96643882_96644843_+"; exonnum "4"; txlen "1975";
chr10	sragcm37_es	exon	96659333	96659539	0.00970393729887752	+	.	gene_id "ENSMUSG00000111912.2"; transcript_id "ENSMUSG00000111912.2_tx_7"; exon_id "chr10_96659333_96659539_+"; exonnum "1"; txlen "1555";
chr10	sragcm37_es	exon	96659333	96659539	0.00765608732513113	+	.	gene_id "ENSMUSG00000111912.2"; transcript_id "ENSMUSG00000111912.2_tx_8"; exon_id "chr10_96659333_96659539_+"; exonnum "1"; txlen "1283";
chr10	sragcm37_es	exon	96684464	96684597	0.10557709902712	+	.	gene_id "ENSMUSG00000111912.2"; transcript_id "ENSMUSG00000111912.2_tx_1"; exon_id "chr10_96684464_96684597_+"; exonnum "1"; txlen "1482";
chr10	sragcm37_es	exon	96684464	96684597	0.00238195076332699	+	.	gene_id "ENSMUSG00000111912.2"; transcript_id "ENSMUSG00000111912.2_tx_12"; exon_id "chr10_96684464_96684597_+"; exonnum "1"; txlen "875";
chr10	sragcm37_es	exon	96684464	96684597	0.00238195076332699	+	.	gene_id "ENSMUSG00000111912.2"; transcript_id "ENSMUSG00000111912.2_tx_13"; exon_id "chr10_96684464_96684597_+"; exonnum "1"; txlen "779";
chr10	sragcm37_es	exon	96684464	96684597	0.025818562325419	+	.	gene_id "ENSMUSG00000111912.2"; transcript_id "ENSMUSG00000111912.2_tx_3"; exon_id "chr10_96684464_96684597_+"; exonnum "1"; txlen "1210";
chr10	sragcm37_es	exon	96684464	96684597	0.00714585228998096	+	.	gene_id "ENSMUSG00000111912.2"; transcript_id "ENSMUSG00000111912.2_tx_9"; exon_id "chr10_96684464_96684597_+"; exonnum "1"; txlen "735";
chr10	sragcm37_mid	exon	96690945	96691084	0.00238195076332699	+	.	gene_id "ENSMUSG00000111912.2"; transcript_id "ENSMUSG00000111912.2_tx_12"; exon_id "chr10_96690945_96691084_+"; exonnum "2"; txlen "875";
chr10	sragcm37_mid	exon	96690945	96691084	0.00238195076332699	+	.	gene_id "ENSMUSG00000111912.2"; transcript_id "ENSMUSG00000111912.2_tx_13"; exon_id "chr10_96690945_96691084_+"; exonnum "2"; txlen "779";
chr10	sragcm37_mid	exon	96690945	96691084	0.000926314185738273	+	.	gene_id "ENSMUSG00000111912.2"; transcript_id "ENSMUSG00000111912.2_tx_14"; exon_id "chr10_96690945_96691084_+"; exonnum "5"; txlen "1975";
chr10	sragcm37_mid	exon	96717206	96717342	0.10557709902712	+	.	gene_id "ENSMUSG00000111912.2"; transcript_id "ENSMUSG00000111912.2_tx_1"; exon_id "chr10_96717206_96717342_+"; exonnum "2"; txlen "1482";
chr10	sragcm37_mid	exon	96717206	96717342	0.00686571669469422	+	.	gene_id "ENSMUSG00000111912.2"; transcript_id "ENSMUSG00000111912.2_tx_10"; exon_id "chr10_96717206_96717342_+"; exonnum "2"; txlen "522";
chr10	sragcm37_mid	exon	96717206	96717342	0.00238195076332699	+	.	gene_id "ENSMUSG00000111912.2"; transcript_id "ENSMUSG00000111912.2_tx_12"; exon_id "chr10_96717206_96717342_+"; exonnum "3"; txlen "875";
chr10	sragcm37_mid	exon	96717206	96717342	0.00238195076332699	+	.	gene_id "ENSMUSG00000111912.2"; transcript_id "ENSMUSG00000111912.2_tx_13"; exon_id "chr10_96717206_96717342_+"; exonnum "3"; txlen "779";
chr10	sragcm37_mid	exon	96717206	96717342	0.000926314185738273	+	.	gene_id "ENSMUSG00000111912.2"; transcript_id "ENSMUSG00000111912.2_tx_14"; exon_id "chr10_96717206_96717342_+"; exonnum "6"; txlen "1975";
chr10	sragcm37_mid	exon	96717206	96717342	0.025818562325419	+	.	gene_id "ENSMUSG00000111912.2"; transcript_id "ENSMUSG00000111912.2_tx_3"; exon_id "chr10_96717206_96717342_+"; exonnum "2"; txlen "1210";
chr10	sragcm37_mid	exon	96717206	96717342	0.0226590776907171	+	.	gene_id "ENSMUSG00000111912.2"; transcript_id "ENSMUSG00000111912.2_tx_4"; exon_id "chr10_96717206_96717342_+"; exonnum "3"; txlen "1591";
chr10	sragcm37_mid	exon	96717206	96717342	0.0114632007836633	+	.	gene_id "ENSMUSG00000111912.2"; transcript_id "ENSMUSG00000111912.2_tx_5"; exon_id "chr10_96717206_96717342_+"; exonnum "3"; txlen "1319";
chr10	sragcm37_mid	exon	96717206	96717342	0.00970393729887752	+	.	gene_id "ENSMUSG00000111912.2"; transcript_id "ENSMUSG00000111912.2_tx_7"; exon_id "chr10_96717206_96717342_+"; exonnum "2"; txlen "1555";
chr10	sragcm37_mid	exon	96717206	96717342	0.00765608732513113	+	.	gene_id "ENSMUSG00000111912.2"; transcript_id "ENSMUSG00000111912.2_tx_8"; exon_id "chr10_96717206_96717342_+"; exonnum "2"; txlen "1283";
chr10	sragcm37_mid	exon	96717206	96717342	0.00714585228998096	+	.	gene_id "ENSMUSG00000111912.2"; transcript_id "ENSMUSG00000111912.2_tx_9"; exon_id "chr10_96717206_96717342_+"; exonnum "2"; txlen "735";
chr10	HAVANA	exon	96717206	96720570	0	+	.	gene_id "ENSMUSG00000111912.2"; transcript_id "ENSMUST00000218446.2"; gene_type "lncRNA"; gene_name "Gm48521"; transcript_type "lncRNA"; transcript_name "Gm48521-201"; exon_number 2; exon_id "ENSMUSE00001411050.2"; level 2; transcript_support_level "5"; mgi_id "MGI:6098057"; tag "basic"; tag "Ensembl_canonical"; tag "GENCODE_Primary"; havana_gene "OTTMUSG00000064517.1"; havana_transcript "OTTMUST00000157331.1";
chr10	sragcm37_mid	exon	96718389	96718484	0.00686571669469422	+	.	gene_id "ENSMUSG00000111912.2"; transcript_id "ENSMUSG00000111912.2_tx_10"; exon_id "chr10_96718389_96718484_+"; exonnum "3"; txlen "522";
chr10	sragcm37_mid	exon	96718389	96718484	0.00238195076332699	+	.	gene_id "ENSMUSG00000111912.2"; transcript_id "ENSMUSG00000111912.2_tx_12"; exon_id "chr10_96718389_96718484_+"; exonnum "4"; txlen "875";
chr10	sragcm37_mid	exon	96718389	96718484	0.000926314185738273	+	.	gene_id "ENSMUSG00000111912.2"; transcript_id "ENSMUSG00000111912.2_tx_14"; exon_id "chr10_96718389_96718484_+"; exonnum "7"; txlen "1975";
chr10	sragcm37_mid	exon	96718389	96718484	0.00714585228998096	+	.	gene_id "ENSMUSG00000111912.2"; transcript_id "ENSMUSG00000111912.2_tx_9"; exon_id "chr10_96718389_96718484_+"; exonnum "3"; txlen "735";
chr10	sragcm37_ss	exon	96719560	96719743	0.00686571669469422	+	.	gene_id "ENSMUSG00000111912.2"; transcript_id "ENSMUSG00000111912.2_tx_10"; exon_id "chr10_96719560_96719743_+"; exonnum "4"; txlen "522";
chr10	sragcm37_mid	exon	96737172	96737267	0.10557709902712	+	.	gene_id "ENSMUSG00000111912.2"; transcript_id "ENSMUSG00000111912.2_tx_1"; exon_id "chr10_96737172_96737267_+"; exonnum "3"; txlen "1482";
chr10	sragcm37_mid	exon	96737172	96737267	0.00238195076332699	+	.	gene_id "ENSMUSG00000111912.2"; transcript_id "ENSMUSG00000111912.2_tx_12"; exon_id "chr10_96737172_96737267_+"; exonnum "5"; txlen "875";
chr10	sragcm37_mid	exon	96737172	96737267	0.00238195076332699	+	.	gene_id "ENSMUSG00000111912.2"; transcript_id "ENSMUSG00000111912.2_tx_13"; exon_id "chr10_96737172_96737267_+"; exonnum "4"; txlen "779";
chr10	sragcm37_mid	exon	96737172	96737267	0.000926314185738273	+	.	gene_id "ENSMUSG00000111912.2"; transcript_id "ENSMUSG00000111912.2_tx_14"; exon_id "chr10_96737172_96737267_+"; exonnum "8"; txlen "1975";
chr10	sragcm37_mid	exon	96737172	96737267	0.0555592093753062	+	.	gene_id "ENSMUSG00000111912.2"; transcript_id "ENSMUSG00000111912.2_tx_2"; exon_id "chr10_96737172_96737267_+"; exonnum "3"; txlen "611";
chr10	sragcm37_mid	exon	96737172	96737267	0.025818562325419	+	.	gene_id "ENSMUSG00000111912.2"; transcript_id "ENSMUSG00000111912.2_tx_3"; exon_id "chr10_96737172_96737267_+"; exonnum "3"; txlen "1210";
chr10	sragcm37_mid	exon	96737172	96737267	0.0226590776907171	+	.	gene_id "ENSMUSG00000111912.2"; transcript_id "ENSMUSG00000111912.2_tx_4"; exon_id "chr10_96737172_96737267_+"; exonnum "4"; txlen "1591";
chr10	sragcm37_mid	exon	96737172	96737267	0.0114632007836633	+	.	gene_id "ENSMUSG00000111912.2"; transcript_id "ENSMUSG00000111912.2_tx_5"; exon_id "chr10_96737172_96737267_+"; exonnum "4"; txlen "1319";
chr10	sragcm37_mid	exon	96737172	96737267	0.00970393729887752	+	.	gene_id "ENSMUSG00000111912.2"; transcript_id "ENSMUSG00000111912.2_tx_7"; exon_id "chr10_96737172_96737267_+"; exonnum "3"; txlen "1555";
chr10	sragcm37_mid	exon	96737172	96737267	0.00765608732513113	+	.	gene_id "ENSMUSG00000111912.2"; transcript_id "ENSMUSG00000111912.2_tx_8"; exon_id "chr10_96737172_96737267_+"; exonnum "3"; txlen "1283";
chr10	sragcm37_mid	exon	96737172	96737267	0.00714585228998096	+	.	gene_id "ENSMUSG00000111912.2"; transcript_id "ENSMUSG00000111912.2_tx_9"; exon_id "chr10_96737172_96737267_+"; exonnum "4"; txlen "735";
chr10	sragcm37_mid	exon	96749644	96749915	0.10557709902712	+	.	gene_id "ENSMUSG00000111912.2"; transcript_id "ENSMUSG00000111912.2_tx_1"; exon_id "chr10_96749644_96749915_+"; exonnum "4"; txlen "1482";
chr10	sragcm37_mid	exon	96749644	96749915	0.00238195076332699	+	.	gene_id "ENSMUSG00000111912.2"; transcript_id "ENSMUSG00000111912.2_tx_12"; exon_id "chr10_96749644_96749915_+"; exonnum "6"; txlen "875";
chr10	sragcm37_mid	exon	96749644	96749915	0.00238195076332699	+	.	gene_id "ENSMUSG00000111912.2"; transcript_id "ENSMUSG00000111912.2_tx_13"; exon_id "chr10_96749644_96749915_+"; exonnum "5"; txlen "779";
chr10	sragcm37_mid	exon	96749644	96749915	0.000926314185738273	+	.	gene_id "ENSMUSG00000111912.2"; transcript_id "ENSMUSG00000111912.2_tx_14"; exon_id "chr10_96749644_96749915_+"; exonnum "9"; txlen "1975";
chr10	sragcm37_mid	exon	96749644	96749915	0.0555592093753062	+	.	gene_id "ENSMUSG00000111912.2"; transcript_id "ENSMUSG00000111912.2_tx_2"; exon_id "chr10_96749644_96749915_+"; exonnum "4"; txlen "611";
chr10	sragcm37_mid	exon	96749644	96749915	0.0226590776907171	+	.	gene_id "ENSMUSG00000111912.2"; transcript_id "ENSMUSG00000111912.2_tx_4"; exon_id "chr10_96749644_96749915_+"; exonnum "5"; txlen "1591";
chr10	sragcm37_mid	exon	96749644	96749915	0.00970393729887752	+	.	gene_id "ENSMUSG00000111912.2"; transcript_id "ENSMUSG00000111912.2_tx_7"; exon_id "chr10_96749644_96749915_+"; exonnum "4"; txlen "1555";
chr10	sragcm37_mid	exon	96749644	96749915	0.00714585228998096	+	.	gene_id "ENSMUSG00000111912.2"; transcript_id "ENSMUSG00000111912.2_tx_9"; exon_id "chr10_96749644_96749915_+"; exonnum "5"; txlen "735";
chr10	sragcm37_ss	exon	96755292	96756134	0.10557709902712	+	.	gene_id "ENSMUSG00000111912.2"; transcript_id "ENSMUSG00000111912.2_tx_1"; exon_id "chr10_96755292_96756134_+"; exonnum "5"; txlen "1482";
chr10	sragcm37_ss	exon	96755292	96756134	0.025818562325419	+	.	gene_id "ENSMUSG00000111912.2"; transcript_id "ENSMUSG00000111912.2_tx_3"; exon_id "chr10_96755292_96756134_+"; exonnum "4"; txlen "1210";
chr10	sragcm37_ss	exon	96755292	96756134	0.0226590776907171	+	.	gene_id "ENSMUSG00000111912.2"; transcript_id "ENSMUSG00000111912.2_tx_4"; exon_id "chr10_96755292_96756134_+"; exonnum "6"; txlen "1591";
chr10	sragcm37_ss	exon	96755292	96756134	0.0114632007836633	+	.	gene_id "ENSMUSG00000111912.2"; transcript_id "ENSMUSG00000111912.2_tx_5"; exon_id "chr10_96755292_96756134_+"; exonnum "5"; txlen "1319";
chr10	sragcm37_ss	exon	96755292	96756134	0.00970393729887752	+	.	gene_id "ENSMUSG00000111912.2"; transcript_id "ENSMUSG00000111912.2_tx_7"; exon_id "chr10_96755292_96756134_+"; exonnum "5"; txlen "1555";
chr10	sragcm37_ss	exon	96755292	96756134	0.00765608732513113	+	.	gene_id "ENSMUSG00000111912.2"; transcript_id "ENSMUSG00000111912.2_tx_8"; exon_id "chr10_96755292_96756134_+"; exonnum "4"; txlen "1283";
chr10	sragcm37_es	exon	96799989	96800112	0.00472069642832068	+	.	gene_id "ENSMUSG00000129038.1"; transcript_id "ENSMUSG00000129038.1_tx_2"; exon_id "chr10_96799989_96800112_+"; exonnum "1"; txlen "957";
chr10	HAVANA	exon	96817027	96817121	0	+	.	gene_id "ENSMUSG00000129038.1"; transcript_id "ENSMUST00000291435.1"; gene_type "lncRNA"; gene_name "ENSMUSG00000129038"; transcript_type "lncRNA"; transcript_name "ENSMUST00000291435"; exon_number 1; exon_id "ENSMUSE00001576920.1"; level 2; tag "basic"; tag "Ensembl_canonical"; tag "GENCODE_Primary"; tag "TAGENE";
chr10	ENSEMBL_gcm37	exon	96817027	96817121	0.00517028656435122	+	.	gene_id "ENSMUSG00000129038.1"; transcript_id "ENSMUSG00000129038.1_tx_1"; exon_id "chr10_96817027_96817121_+"; exonnum "1"; txlen "928";
chr10	HAVANA	gene	96817027	96820903	0	+	.	gene_id "ENSMUSG00000129038.1"; gene_type "lncRNA"; gene_name "ENSMUSG00000129038"; level 2;
chr10	HAVANA	transcript	96817027	96820903	0	+	.	gene_id "ENSMUSG00000129038.1"; transcript_id "ENSMUST00000291435.1"; gene_type "lncRNA"; gene_name "ENSMUSG00000129038"; transcript_type "lncRNA"; transcript_name "ENSMUST00000291435"; level 2; tag "basic"; tag "Ensembl_canonical"; tag "GENCODE_Primary"; tag "TAGENE";
chr10	HAVANA	exon	96820233	96820903	0	+	.	gene_id "ENSMUSG00000129038.1"; transcript_id "ENSMUST00000291435.1"; gene_type "lncRNA"; gene_name "ENSMUSG00000129038"; transcript_type "lncRNA"; transcript_name "ENSMUST00000291435"; exon_number 2; exon_id "ENSMUSE00001576921.1"; level 2; tag "basic"; tag "Ensembl_canonical"; tag "GENCODE_Primary"; tag "TAGENE";
chr10	sragcm37_mid	exon	96820233	96820968	0.00517028656435122	+	.	gene_id "ENSMUSG00000129038.1"; transcript_id "ENSMUSG00000129038.1_tx_1"; exon_id "chr10_96820233_96820968_+"; exonnum "2"; txlen "928";
chr10	sragcm37_mid	exon	96820233	96820968	0.00472069642832068	+	.	gene_id "ENSMUSG00000129038.1"; transcript_id "ENSMUSG00000129038.1_tx_2"; exon_id "chr10_96820233_96820968_+"; exonnum "2"; txlen "957";
chr10	sragcm37_ss	exon	96823583	96823679	0.00517028656435122	+	.	gene_id "ENSMUSG00000129038.1"; transcript_id "ENSMUSG00000129038.1_tx_1"; exon_id "chr10_96823583_96823679_+"; exonnum "3"; txlen "928";
chr10	sragcm37_ss	exon	96823583	96823679	0.00472069642832068	+	.	gene_id "ENSMUSG00000129038.1"; transcript_id "ENSMUSG00000129038.1_tx_2"; exon_id "chr10_96823583_96823679_+"; exonnum "3"; txlen "957";
chr10	sragcm37_es	exon	96831972	96832044	0.00552326012763098	+	.	gene_id "ENSMUSG00000111924.3"; transcript_id "ENSMUSG00000111924.3_tx_3"; exon_id "chr10_96831972_96832044_+"; exonnum "1"; txlen "802";
chr10	sragcm37_mid	exon	96857189	96857288	0.00552326012763098	+	.	gene_id "ENSMUSG00000111924.3"; transcript_id "ENSMUSG00000111924.3_tx_3"; exon_id "chr10_96857189_96857288_+"; exonnum "2"; txlen "802";
chr10	sragcm37_mid	exon	96858306	96858463	0.00552326012763098	+	.	gene_id "ENSMUSG00000111924.3"; transcript_id "ENSMUSG00000111924.3_tx_3"; exon_id "chr10_96858306_96858463_+"; exonnum "3"; txlen "802";
chr10	sragcm37_mid	exon	96861922	96862048	0.00552326012763098	+	.	gene_id "ENSMUSG00000111924.3"; transcript_id "ENSMUSG00000111924.3_tx_3"; exon_id "chr10_96861922_96862048_+"; exonnum "4"; txlen "802";
chr10	sragcm37_mid	exon	96866541	96866642	0.00552326012763098	+	.	gene_id "ENSMUSG00000111924.3"; transcript_id "ENSMUSG00000111924.3_tx_3"; exon_id "chr10_96866541_96866642_+"; exonnum "5"; txlen "802";
chr10	sragcm37_ss	exon	96867193	96867434	0.00552326012763098	+	.	gene_id "ENSMUSG00000111924.3"; transcript_id "ENSMUSG00000111924.3_tx_3"; exon_id "chr10_96867193_96867434_+"; exonnum "6"; txlen "802";
chr10	HAVANA	exon	96871602	96871686	0	+	.	gene_id "ENSMUSG00000111924.3"; transcript_id "ENSMUST00000273544.1"; gene_type "lncRNA"; gene_name "4930556N09Rik"; transcript_type "lncRNA"; transcript_name "4930556N09Rik-203"; exon_number 1; exon_id "ENSMUSE00001542114.1"; level 2; mgi_id "MGI:1922551"; tag "basic"; tag "Ensembl_canonical"; tag "GENCODE_Primary"; tag "TAGENE"; havana_gene "OTTMUSG00000064841.1";
chr10	HAVANA	transcript	96871602	96896931	0	+	.	gene_id "ENSMUSG00000111924.3"; transcript_id "ENSMUST00000273544.1"; gene_type "lncRNA"; gene_name "4930556N09Rik"; transcript_type "lncRNA"; transcript_name "4930556N09Rik-203"; level 2; mgi_id "MGI:1922551"; tag "basic"; tag "Ensembl_canonical"; tag "GENCODE_Primary"; tag "TAGENE"; havana_gene "OTTMUSG00000064841.1";
chr10	HAVANA	gene	96871602	96896937	0	+	.	gene_id "ENSMUSG00000111924.3"; gene_type "lncRNA"; gene_name "4930556N09Rik"; level 2; mgi_id "MGI:1922551"; havana_gene "OTTMUSG00000064841.1";
chr10	HAVANA	exon	96871612	96871686	0	+	.	gene_id "ENSMUSG00000111924.3"; transcript_id "ENSMUST00000219466.3"; gene_type "lncRNA"; gene_name "4930556N09Rik"; transcript_type "lncRNA"; transcript_name "4930556N09Rik-202"; exon_number 1; exon_id "ENSMUSE00001542104.1"; level 2; transcript_support_level "1"; mgi_id "MGI:1922551"; tag "TAGENE"; havana_gene "OTTMUSG00000064841.1"; havana_transcript "OTTMUST00000157920.1";
chr10	HAVANA	transcript	96871612	96896937	0	+	.	gene_id "ENSMUSG00000111924.3"; transcript_id "ENSMUST00000219466.3"; gene_type "lncRNA"; gene_name "4930556N09Rik"; transcript_type "lncRNA"; transcript_name "4930556N09Rik-202"; level 2; transcript_support_level "1"; mgi_id "MGI:1922551"; tag "TAGENE"; havana_gene "OTTMUSG00000064841.1"; havana_transcript "OTTMUST00000157920.1";
chr10	HAVANA	exon	96871622	96871671	0	+	.	gene_id "ENSMUSG00000111924.3"; transcript_id "ENSMUST00000273545.1"; gene_type "lncRNA"; gene_name "4930556N09Rik"; transcript_type "lncRNA"; transcript_name "4930556N09Rik-204"; exon_number 1; exon_id "ENSMUSE00001542113.1"; level 2; mgi_id "MGI:1922551"; tag "TAGENE"; havana_gene "OTTMUSG00000064841.1";
chr10	HAVANA	exon	96871622	96871686	0	+	.	gene_id "ENSMUSG00000111924.3"; transcript_id "ENSMUST00000219048.3"; gene_type "lncRNA"; gene_name "4930556N09Rik"; transcript_type "lncRNA"; transcript_name "4930556N09Rik-201"; exon_number 1; exon_id "ENSMUSE00001542115.1"; level 2; transcript_support_level "5"; mgi_id "MGI:1922551"; tag "RNA_Seq_supported_partial"; tag "TAGENE"; havana_gene "OTTMUSG00000064841.1"; havana_transcript "OTTMUST00000157921.1";
chr10	HAVANA	transcript	96871622	96896931	0	+	.	gene_id "ENSMUSG00000111924.3"; transcript_id "ENSMUST00000219048.3"; gene_type "lncRNA"; gene_name "4930556N09Rik"; transcript_type "lncRNA"; transcript_name "4930556N09Rik-201"; level 2; transcript_support_level "5"; mgi_id "MGI:1922551"; tag "RNA_Seq_supported_partial"; tag "TAGENE"; havana_gene "OTTMUSG00000064841.1"; havana_transcript "OTTMUST00000157921.1";
chr10	HAVANA	transcript	96871622	96896937	0	+	.	gene_id "ENSMUSG00000111924.3"; transcript_id "ENSMUST00000273545.1"; gene_type "lncRNA"; gene_name "4930556N09Rik"; transcript_type "lncRNA"; transcript_name "4930556N09Rik-204"; level 2; mgi_id "MGI:1922551"; tag "TAGENE"; havana_gene "OTTMUSG00000064841.1";
chr10	HAVANA	exon	96871626	96871671	0	+	.	gene_id "ENSMUSG00000111924.3"; transcript_id "ENSMUST00000273547.1"; gene_type "lncRNA"; gene_name "4930556N09Rik"; transcript_type "lncRNA"; transcript_name "4930556N09Rik-206"; exon_number 1; exon_id "ENSMUSE00001542102.1"; level 2; mgi_id "MGI:1922551"; tag "TAGENE"; havana_gene "OTTMUSG00000064841.1";
chr10	HAVANA	exon	96871626	96871671	0	+	.	gene_id "ENSMUSG00000111924.3"; transcript_id "ENSMUST00000273548.1"; gene_type "lncRNA"; gene_name "4930556N09Rik"; transcript_type "lncRNA"; transcript_name "4930556N09Rik-207"; exon_number 1; exon_id "ENSMUSE00001542102.1"; level 2; mgi_id "MGI:1922551"; tag "TAGENE"; havana_gene "OTTMUSG00000064841.1";
chr10	HAVANA	exon	96871626	96871686	0	+	.	gene_id "ENSMUSG00000111924.3"; transcript_id "ENSMUST00000273546.1"; gene_type "lncRNA"; gene_name "4930556N09Rik"; transcript_type "lncRNA"; transcript_name "4930556N09Rik-205"; exon_number 1; exon_id "ENSMUSE00001542112.1"; level 2; mgi_id "MGI:1922551"; tag "TAGENE"; havana_gene "OTTMUSG00000064841.1";
chr10	HAVANA	transcript	96871626	96896931	0	+	.	gene_id "ENSMUSG00000111924.3"; transcript_id "ENSMUST00000273547.1"; gene_type "lncRNA"; gene_name "4930556N09Rik"; transcript_type "lncRNA"; transcript_name "4930556N09Rik-206"; level 2; mgi_id "MGI:1922551"; tag "TAGENE"; havana_gene "OTTMUSG00000064841.1";
chr10	HAVANA	transcript	96871626	96896931	0	+	.	gene_id "ENSMUSG00000111924.3"; transcript_id "ENSMUST00000273548.1"; gene_type "lncRNA"; gene_name "4930556N09Rik"; transcript_type "lncRNA"; transcript_name "4930556N09Rik-207"; level 2; mgi_id "MGI:1922551"; tag "TAGENE"; havana_gene "OTTMUSG00000064841.1";
chr10	HAVANA	transcript	96871626	96896937	0	+	.	gene_id "ENSMUSG00000111924.3"; transcript_id "ENSMUST00000273546.1"; gene_type "lncRNA"; gene_name "4930556N09Rik"; transcript_type "lncRNA"; transcript_name "4930556N09Rik-205"; level 2; mgi_id "MGI:1922551"; tag "TAGENE"; havana_gene "OTTMUSG00000064841.1";
chr10	HAVANA	exon	96871630	96871671	0	+	.	gene_id "ENSMUSG00000111924.3"; transcript_id "ENSMUST00000273550.1"; gene_type "lncRNA"; gene_name "4930556N09Rik"; transcript_type "lncRNA"; transcript_name "4930556N09Rik-209"; exon_number 1; exon_id "ENSMUSE00001542109.1"; level 2; mgi_id "MGI:1922551"; tag "TAGENE"; havana_gene "OTTMUSG00000064841.1";
chr10	HAVANA	exon	96871630	96871686	0	+	.	gene_id "ENSMUSG00000111924.3"; transcript_id "ENSMUST00000273549.1"; gene_type "lncRNA"; gene_name "4930556N09Rik"; transcript_type "lncRNA"; transcript_name "4930556N09Rik-208"; exon_number 1; exon_id "ENSMUSE00001542111.1"; level 2; mgi_id "MGI:1922551"; tag "TAGENE"; havana_gene "OTTMUSG00000064841.1";
chr10	HAVANA	transcript	96871630	96896926	0	+	.	gene_id "ENSMUSG00000111924.3"; transcript_id "ENSMUST00000273550.1"; gene_type "lncRNA"; gene_name "4930556N09Rik"; transcript_type "lncRNA"; transcript_name "4930556N09Rik-209"; level 2; mgi_id "MGI:1922551"; tag "TAGENE"; havana_gene "OTTMUSG00000064841.1";
chr10	HAVANA	transcript	96871630	96896931	0	+	.	gene_id "ENSMUSG00000111924.3"; transcript_id "ENSMUST00000273549.1"; gene_type "lncRNA"; gene_name "4930556N09Rik"; transcript_type "lncRNA"; transcript_name "4930556N09Rik-208"; level 2; mgi_id "MGI:1922551"; tag "TAGENE"; havana_gene "OTTMUSG00000064841.1";
chr10	HAVANA	exon	96871645	96871671	0	+	.	gene_id "ENSMUSG00000111924.3"; transcript_id "ENSMUST00000273551.1"; gene_type "lncRNA"; gene_name "4930556N09Rik"; transcript_type "lncRNA"; transcript_name "4930556N09Rik-210"; exon_number 1; exon_id "ENSMUSE00001542108.1"; level 2; mgi_id "MGI:1922551"; tag "TAGENE"; havana_gene "OTTMUSG00000064841.1";
chr10	HAVANA	transcript	96871645	96876593	0	+	.	gene_id "ENSMUSG00000111924.3"; transcript_id "ENSMUST00000273551.1"; gene_type "lncRNA"; gene_name "4930556N09Rik"; transcript_type "lncRNA"; transcript_name "4930556N09Rik-210"; level 2; mgi_id "MGI:1922551"; tag "TAGENE"; havana_gene "OTTMUSG00000064841.1";
chr10	HAVANA	exon	96874968	96875168	0	+	.	gene_id "ENSMUSG00000111924.3"; transcript_id "ENSMUST00000273544.1"; gene_type "lncRNA"; gene_name "4930556N09Rik"; transcript_type "lncRNA"; transcript_name "4930556N09Rik-203"; exon_number 2; exon_id "ENSMUSE00001542106.1"; level 2; mgi_id "MGI:1922551"; tag "basic"; tag "Ensembl_canonical"; tag "GENCODE_Primary"; tag "TAGENE"; havana_gene "OTTMUSG00000064841.1";
chr10	HAVANA	exon	96874968	96875168	0	+	.	gene_id "ENSMUSG00000111924.3"; transcript_id "ENSMUST00000273545.1"; gene_type "lncRNA"; gene_name "4930556N09Rik"; transcript_type "lncRNA"; transcript_name "4930556N09Rik-204"; exon_number 2; exon_id "ENSMUSE00001542106.1"; level 2; mgi_id "MGI:1922551"; tag "TAGENE"; havana_gene "OTTMUSG00000064841.1";
chr10	HAVANA	exon	96874968	96875168	0	+	.	gene_id "ENSMUSG00000111924.3"; transcript_id "ENSMUST00000273550.1"; gene_type "lncRNA"; gene_name "4930556N09Rik"; transcript_type "lncRNA"; transcript_name "4930556N09Rik-209"; exon_number 2; exon_id "ENSMUSE00001542106.1"; level 2; mgi_id "MGI:1922551"; tag "TAGENE"; havana_gene "OTTMUSG00000064841.1";
chr10	HAVANA	exon	96874968	96875168	0	+	.	gene_id "ENSMUSG00000111924.3"; transcript_id "ENSMUST00000273551.1"; gene_type "lncRNA"; gene_name "4930556N09Rik"; transcript_type "lncRNA"; transcript_name "4930556N09Rik-210"; exon_number 2; exon_id "ENSMUSE00001542106.1"; level 2; mgi_id "MGI:1922551"; tag "TAGENE"; havana_gene "OTTMUSG00000064841.1";
chr10	HAVANA	exon	96874971	96875168	0	+	.	gene_id "ENSMUSG00000111924.3"; transcript_id "ENSMUST00000219466.3"; gene_type "lncRNA"; gene_name "4930556N09Rik"; transcript_type "lncRNA"; transcript_name "4930556N09Rik-202"; exon_number 2; exon_id "ENSMUSE00001412650.2"; level 2; transcript_support_level "1"; mgi_id "MGI:1922551"; tag "TAGENE"; havana_gene "OTTMUSG00000064841.1"; havana_transcript "OTTMUST00000157920.1";
chr10	HAVANA	exon	96874971	96875168	0	+	.	gene_id "ENSMUSG00000111924.3"; transcript_id "ENSMUST00000273548.1"; gene_type "lncRNA"; gene_name "4930556N09Rik"; transcript_type "lncRNA"; transcript_name "4930556N09Rik-207"; exon_number 2; exon_id "ENSMUSE00001412650.2"; level 2; mgi_id "MGI:1922551"; tag "TAGENE"; havana_gene "OTTMUSG00000064841.1";
chr10	HAVANA	exon	96875083	96875168	0	+	.	gene_id "ENSMUSG00000111924.3"; transcript_id "ENSMUST00000219048.3"; gene_type "lncRNA"; gene_name "4930556N09Rik"; transcript_type "lncRNA"; transcript_name "4930556N09Rik-201"; exon_number 2; exon_id "ENSMUSE00001406158.2"; level 2; transcript_support_level "5"; mgi_id "MGI:1922551"; tag "RNA_Seq_supported_partial"; tag "TAGENE"; havana_gene "OTTMUSG00000064841.1"; havana_transcript "OTTMUST00000157921.1";
chr10	HAVANA	exon	96875083	96875168	0	+	.	gene_id "ENSMUSG00000111924.3"; transcript_id "ENSMUST00000273547.1"; gene_type "lncRNA"; gene_name "4930556N09Rik"; transcript_type "lncRNA"; transcript_name "4930556N09Rik-206"; exon_number 2; exon_id "ENSMUSE00001406158.2"; level 2; mgi_id "MGI:1922551"; tag "TAGENE"; havana_gene "OTTMUSG00000064841.1";
chr10	HAVANA	exon	96876155	96876297	0	+	.	gene_id "ENSMUSG00000111924.3"; transcript_id "ENSMUST00000273544.1"; gene_type "lncRNA"; gene_name "4930556N09Rik"; transcript_type "lncRNA"; transcript_name "4930556N09Rik-203"; exon_number 3; exon_id "ENSMUSE00001409275.2"; level 2; mgi_id "MGI:1922551"; tag "basic"; tag "Ensembl_canonical"; tag "GENCODE_Primary"; tag "TAGENE"; havana_gene "OTTMUSG00000064841.1";
chr10	HAVANA	exon	96876155	96876297	0	+	.	gene_id "ENSMUSG00000111924.3"; transcript_id "ENSMUST00000219466.3"; gene_type "lncRNA"; gene_name "4930556N09Rik"; transcript_type "lncRNA"; transcript_name "4930556N09Rik-202"; exon_number 3; exon_id "ENSMUSE00001409275.2"; level 2; transcript_support_level "1"; mgi_id "MGI:1922551"; tag "TAGENE"; havana_gene "OTTMUSG00000064841.1"; havana_transcript "OTTMUST00000157920.1";
chr10	HAVANA	exon	96876155	96876297	0	+	.	gene_id "ENSMUSG00000111924.3"; transcript_id "ENSMUST00000219048.3"; gene_type "lncRNA"; gene_name "4930556N09Rik"; transcript_type "lncRNA"; transcript_name "4930556N09Rik-201"; exon_number 3; exon_id "ENSMUSE00001409275.2"; level 2; transcript_support_level "5"; mgi_id "MGI:1922551"; tag "RNA_Seq_supported_partial"; tag "TAGENE"; havana_gene "OTTMUSG00000064841.1"; havana_transcript "OTTMUST00000157921.1";
chr10	HAVANA	exon	96876155	96876297	0	+	.	gene_id "ENSMUSG00000111924.3"; transcript_id "ENSMUST00000273545.1"; gene_type "lncRNA"; gene_name "4930556N09Rik"; transcript_type "lncRNA"; transcript_name "4930556N09Rik-204"; exon_number 3; exon_id "ENSMUSE00001409275.2"; level 2; mgi_id "MGI:1922551"; tag "TAGENE"; havana_gene "OTTMUSG00000064841.1";
chr10	HAVANA	exon	96876155	96876297	0	+	.	gene_id "ENSMUSG00000111924.3"; transcript_id "ENSMUST00000273547.1"; gene_type "lncRNA"; gene_name "4930556N09Rik"; transcript_type "lncRNA"; transcript_name "4930556N09Rik-206"; exon_number 3; exon_id "ENSMUSE00001409275.2"; level 2; mgi_id "MGI:1922551"; tag "TAGENE"; havana_gene "OTTMUSG00000064841.1";
chr10	HAVANA	exon	96876155	96876297	0	+	.	gene_id "ENSMUSG00000111924.3"; transcript_id "ENSMUST00000273548.1"; gene_type "lncRNA"; gene_name "4930556N09Rik"; transcript_type "lncRNA"; transcript_name "4930556N09Rik-207"; exon_number 3; exon_id "ENSMUSE00001409275.2"; level 2; mgi_id "MGI:1922551"; tag "TAGENE"; havana_gene "OTTMUSG00000064841.1";
chr10	HAVANA	exon	96876155	96876297	0	+	.	gene_id "ENSMUSG00000111924.3"; transcript_id "ENSMUST00000273550.1"; gene_type "lncRNA"; gene_name "4930556N09Rik"; transcript_type "lncRNA"; transcript_name "4930556N09Rik-209"; exon_number 3; exon_id "ENSMUSE00001409275.2"; level 2; mgi_id "MGI:1922551"; tag "TAGENE"; havana_gene "OTTMUSG00000064841.1";
chr10	HAVANA	exon	96876155	96876297	0	+	.	gene_id "ENSMUSG00000111924.3"; transcript_id "ENSMUST00000273549.1"; gene_type "lncRNA"; gene_name "4930556N09Rik"; transcript_type "lncRNA"; transcript_name "4930556N09Rik-208"; exon_number 2; exon_id "ENSMUSE00001409275.2"; level 2; mgi_id "MGI:1922551"; tag "TAGENE"; havana_gene "OTTMUSG00000064841.1";
chr10	HAVANA	exon	96876155	96876593	0	+	.	gene_id "ENSMUSG00000111924.3"; transcript_id "ENSMUST00000273551.1"; gene_type "lncRNA"; gene_name "4930556N09Rik"; transcript_type "lncRNA"; transcript_name "4930556N09Rik-210"; exon_number 3; exon_id "ENSMUSE00001542103.1"; level 2; mgi_id "MGI:1922551"; tag "TAGENE"; havana_gene "OTTMUSG00000064841.1";
chr10	HAVANA	exon	96888229	96888358	0	+	.	gene_id "ENSMUSG00000111924.3"; transcript_id "ENSMUST00000273544.1"; gene_type "lncRNA"; gene_name "4930556N09Rik"; transcript_type "lncRNA"; transcript_name "4930556N09Rik-203"; exon_number 4; exon_id "ENSMUSE00001408016.2"; level 2; mgi_id "MGI:1922551"; tag "basic"; tag "Ensembl_canonical"; tag "GENCODE_Primary"; tag "TAGENE"; havana_gene "OTTMUSG00000064841.1";
chr10	HAVANA	exon	96888229	96888358	0	+	.	gene_id "ENSMUSG00000111924.3"; transcript_id "ENSMUST00000219466.3"; gene_type "lncRNA"; gene_name "4930556N09Rik"; transcript_type "lncRNA"; transcript_name "4930556N09Rik-202"; exon_number 4; exon_id "ENSMUSE00001408016.2"; level 2; transcript_support_level "1"; mgi_id "MGI:1922551"; tag "TAGENE"; havana_gene "OTTMUSG00000064841.1"; havana_transcript "OTTMUST00000157920.1";
chr10	HAVANA	exon	96888229	96888358	0	+	.	gene_id "ENSMUSG00000111924.3"; transcript_id "ENSMUST00000219048.3"; gene_type "lncRNA"; gene_name "4930556N09Rik"; transcript_type "lncRNA"; transcript_name "4930556N09Rik-201"; exon_number 4; exon_id "ENSMUSE00001408016.2"; level 2; transcript_support_level "5"; mgi_id "MGI:1922551"; tag "RNA_Seq_supported_partial"; tag "TAGENE"; havana_gene "OTTMUSG00000064841.1"; havana_transcript "OTTMUST00000157921.1";
chr10	HAVANA	exon	96888229	96888358	0	+	.	gene_id "ENSMUSG00000111924.3"; transcript_id "ENSMUST00000273545.1"; gene_type "lncRNA"; gene_name "4930556N09Rik"; transcript_type "lncRNA"; transcript_name "4930556N09Rik-204"; exon_number 4; exon_id "ENSMUSE00001408016.2"; level 2; mgi_id "MGI:1922551"; tag "TAGENE"; havana_gene "OTTMUSG00000064841.1";
chr10	HAVANA	exon	96888229	96888358	0	+	.	gene_id "ENSMUSG00000111924.3"; transcript_id "ENSMUST00000273547.1"; gene_type "lncRNA"; gene_name "4930556N09Rik"; transcript_type "lncRNA"; transcript_name "4930556N09Rik-206"; exon_number 4; exon_id "ENSMUSE00001408016.2"; level 2; mgi_id "MGI:1922551"; tag "TAGENE"; havana_gene "OTTMUSG00000064841.1";
chr10	HAVANA	exon	96888229	96888358	0	+	.	gene_id "ENSMUSG00000111924.3"; transcript_id "ENSMUST00000273548.1"; gene_type "lncRNA"; gene_name "4930556N09Rik"; transcript_type "lncRNA"; transcript_name "4930556N09Rik-207"; exon_number 4; exon_id "ENSMUSE00001408016.2"; level 2; mgi_id "MGI:1922551"; tag "TAGENE"; havana_gene "OTTMUSG00000064841.1";
chr10	HAVANA	exon	96888229	96888358	0	+	.	gene_id "ENSMUSG00000111924.3"; transcript_id "ENSMUST00000273546.1"; gene_type "lncRNA"; gene_name "4930556N09Rik"; transcript_type "lncRNA"; transcript_name "4930556N09Rik-205"; exon_number 2; exon_id "ENSMUSE00001408016.2"; level 2; mgi_id "MGI:1922551"; tag "TAGENE"; havana_gene "OTTMUSG00000064841.1";
chr10	HAVANA	exon	96888229	96888358	0	+	.	gene_id "ENSMUSG00000111924.3"; transcript_id "ENSMUST00000273549.1"; gene_type "lncRNA"; gene_name "4930556N09Rik"; transcript_type "lncRNA"; transcript_name "4930556N09Rik-208"; exon_number 3; exon_id "ENSMUSE00001408016.2"; level 2; mgi_id "MGI:1922551"; tag "TAGENE"; havana_gene "OTTMUSG00000064841.1";
chr10	HAVANA	exon	96896435	96896926	0	+	.	gene_id "ENSMUSG00000111924.3"; transcript_id "ENSMUST00000273550.1"; gene_type "lncRNA"; gene_name "4930556N09Rik"; transcript_type "lncRNA"; transcript_name "4930556N09Rik-209"; exon_number 4; exon_id "ENSMUSE00001542105.1"; level 2; mgi_id "MGI:1922551"; tag "TAGENE"; havana_gene "OTTMUSG00000064841.1";
chr10	HAVANA	exon	96896435	96896931	0	+	.	gene_id "ENSMUSG00000111924.3"; transcript_id "ENSMUST00000273544.1"; gene_type "lncRNA"; gene_name "4930556N09Rik"; transcript_type "lncRNA"; transcript_name "4930556N09Rik-203"; exon_number 5; exon_id "ENSMUSE00001542110.1"; level 2; mgi_id "MGI:1922551"; tag "basic"; tag "Ensembl_canonical"; tag "GENCODE_Primary"; tag "TAGENE"; havana_gene "OTTMUSG00000064841.1";
chr10	HAVANA	exon	96896435	96896931	0	+	.	gene_id "ENSMUSG00000111924.3"; transcript_id "ENSMUST00000219048.3"; gene_type "lncRNA"; gene_name "4930556N09Rik"; transcript_type "lncRNA"; transcript_name "4930556N09Rik-201"; exon_number 5; exon_id "ENSMUSE00001542110.1"; level 2; transcript_support_level "5"; mgi_id "MGI:1922551"; tag "RNA_Seq_supported_partial"; tag "TAGENE"; havana_gene "OTTMUSG00000064841.1"; havana_transcript "OTTMUST00000157921.1";
chr10	HAVANA	exon	96896435	96896931	0	+	.	gene_id "ENSMUSG00000111924.3"; transcript_id "ENSMUST00000273547.1"; gene_type "lncRNA"; gene_name "4930556N09Rik"; transcript_type "lncRNA"; transcript_name "4930556N09Rik-206"; exon_number 5; exon_id "ENSMUSE00001542110.1"; level 2; mgi_id "MGI:1922551"; tag "TAGENE"; havana_gene "OTTMUSG00000064841.1";
chr10	HAVANA	exon	96896435	96896931	0	+	.	gene_id "ENSMUSG00000111924.3"; transcript_id "ENSMUST00000273548.1"; gene_type "lncRNA"; gene_name "4930556N09Rik"; transcript_type "lncRNA"; transcript_name "4930556N09Rik-207"; exon_number 5; exon_id "ENSMUSE00001542110.1"; level 2; mgi_id "MGI:1922551"; tag "TAGENE"; havana_gene "OTTMUSG00000064841.1";
chr10	HAVANA	exon	96896435	96896931	0	+	.	gene_id "ENSMUSG00000111924.3"; transcript_id "ENSMUST00000273549.1"; gene_type "lncRNA"; gene_name "4930556N09Rik"; transcript_type "lncRNA"; transcript_name "4930556N09Rik-208"; exon_number 4; exon_id "ENSMUSE00001542110.1"; level 2; mgi_id "MGI:1922551"; tag "TAGENE"; havana_gene "OTTMUSG00000064841.1";
chr10	HAVANA	exon	96896435	96896937	0	+	.	gene_id "ENSMUSG00000111924.3"; transcript_id "ENSMUST00000219466.3"; gene_type "lncRNA"; gene_name "4930556N09Rik"; transcript_type "lncRNA"; transcript_name "4930556N09Rik-202"; exon_number 5; exon_id "ENSMUSE00001542107.1"; level 2; transcript_support_level "1"; mgi_id "MGI:1922551"; tag "TAGENE"; havana_gene "OTTMUSG00000064841.1"; havana_transcript "OTTMUST00000157920.1";
chr10	HAVANA	exon	96896435	96896937	0	+	.	gene_id "ENSMUSG00000111924.3"; transcript_id "ENSMUST00000273545.1"; gene_type "lncRNA"; gene_name "4930556N09Rik"; transcript_type "lncRNA"; transcript_name "4930556N09Rik-204"; exon_number 5; exon_id "ENSMUSE00001542107.1"; level 2; mgi_id "MGI:1922551"; tag "TAGENE"; havana_gene "OTTMUSG00000064841.1";
chr10	HAVANA	exon	96896435	96896937	0	+	.	gene_id "ENSMUSG00000111924.3"; transcript_id "ENSMUST00000273546.1"; gene_type "lncRNA"; gene_name "4930556N09Rik"; transcript_type "lncRNA"; transcript_name "4930556N09Rik-205"; exon_number 3; exon_id "ENSMUSE00001542107.1"; level 2; mgi_id "MGI:1922551"; tag "TAGENE"; havana_gene "OTTMUSG00000064841.1";
chr10	HAVANA	exon	97077774	97078507	0	+	.	gene_id "ENSMUSG00000111981.2"; transcript_id "ENSMUST00000219755.2"; gene_type "processed_pseudogene"; gene_name "Gm18515"; transcript_type "processed_pseudogene"; transcript_name "Gm18515-201"; exon_number 1; exon_id "ENSMUSE00001405953.2"; level 2; transcript_support_level "NA"; mgi_id "MGI:5010700"; ont "PGO:0000004"; tag "basic"; tag "Ensembl_canonical"; tag "GENCODE_Primary"; havana_gene "OTTMUSG00000064844.1"; havana_transcript "OTTMUST00000157924.1";
chr10	HAVANA	gene	97077774	97079070	0	+	.	gene_id "ENSMUSG00000111981.2"; gene_type "processed_pseudogene"; gene_name "Gm18515"; level 2; mgi_id "MGI:5010700"; havana_gene "OTTMUSG00000064844.1";
chr10	HAVANA	transcript	97077774	97079070	0	+	.	gene_id "ENSMUSG00000111981.2"; transcript_id "ENSMUST00000219755.2"; gene_type "processed_pseudogene"; gene_name "Gm18515"; transcript_type "processed_pseudogene"; transcript_name "Gm18515-201"; level 2; transcript_support_level "NA"; mgi_id "MGI:5010700"; ont "PGO:0000004"; tag "basic"; tag "Ensembl_canonical"; tag "GENCODE_Primary"; havana_gene "OTTMUSG00000064844.1"; havana_transcript "OTTMUST00000157924.1";
chr10	HAVANA	exon	97079008	97079070	0	+	.	gene_id "ENSMUSG00000111981.2"; transcript_id "ENSMUST00000219755.2"; gene_type "processed_pseudogene"; gene_name "Gm18515"; transcript_type "processed_pseudogene"; transcript_name "Gm18515-201"; exon_number 2; exon_id "ENSMUSE00001408247.2"; level 2; transcript_support_level "NA"; mgi_id "MGI:5010700"; ont "PGO:0000004"; tag "basic"; tag "Ensembl_canonical"; tag "GENCODE_Primary"; havana_gene "OTTMUSG00000064844.1"; havana_transcript "OTTMUST00000157924.1";
chr10	sragcm37_es	exon	97081618	97081908	0.00674175467544747	+	.	gene_id "ENSMUSG00000123442.1"; transcript_id "ENSMUSG00000123442.1_tx_17"; exon_id "chr10_97081618_97081908_+"; exonnum "1"; txlen "529";
chr10	sragcm37_mid	exon	97084424	97084494	0.00674175467544747	+	.	gene_id "ENSMUSG00000123442.1"; transcript_id "ENSMUSG00000123442.1_tx_17"; exon_id "chr10_97084424_97084494_+"; exonnum "2"; txlen "529";
chr10	sragcm37_mid	exon	97087693	97087753	0.00674175467544747	+	.	gene_id "ENSMUSG00000123442.1"; transcript_id "ENSMUSG00000123442.1_tx_17"; exon_id "chr10_97087693_97087753_+"; exonnum "3"; txlen "529";
chr10	sragcm37_es	exon	97114184	97114501	0.0542011171639471	+	.	gene_id "ENSMUSG00000123442.1"; transcript_id "ENSMUSG00000123442.1_tx_2"; exon_id "chr10_97114184_97114501_+"; exonnum "1"; txlen "856";
chr10	sragcm37_es	exon	97114184	97114501	0.0476679977701082	+	.	gene_id "ENSMUSG00000123442.1"; transcript_id "ENSMUSG00000123442.1_tx_4"; exon_id "chr10_97114184_97114501_+"; exonnum "1"; txlen "722";
chr10	sragcm37_es	exon	97114184	97114501	0.0307322129680498	+	.	gene_id "ENSMUSG00000123442.1"; transcript_id "ENSMUSG00000123442.1_tx_6"; exon_id "chr10_97114184_97114501_+"; exonnum "1"; txlen "2081";
chr10	sragcm37_es	exon	97114184	97114501	0.0161601545526411	+	.	gene_id "ENSMUSG00000123442.1"; transcript_id "ENSMUSG00000123442.1_tx_9"; exon_id "chr10_97114184_97114501_+"; exonnum "1"; txlen "789";
chr10	sragcm37_es	exon	97114906	97114998	0.0161601545526411	+	.	gene_id "ENSMUSG00000123442.1"; transcript_id "ENSMUSG00000123442.1_tx_10"; exon_id "chr10_97114906_97114998_+"; exonnum "1"; txlen "564";
chr10	sragcm37_es	exon	97114906	97114998	0.0542011171639471	+	.	gene_id "ENSMUSG00000123442.1"; transcript_id "ENSMUSG00000123442.1_tx_3"; exon_id "chr10_97114906_97114998_+"; exonnum "1"; txlen "631";
chr10	sragcm37_es	exon	97114906	97114998	0.0307322129680498	+	.	gene_id "ENSMUSG00000123442.1"; transcript_id "ENSMUSG00000123442.1_tx_7"; exon_id "chr10_97114906_97114998_+"; exonnum "1"; txlen "1856";
chr10	sragcm37_mid	exon	97115520	97115625	0.0161601545526411	+	.	gene_id "ENSMUSG00000123442.1"; transcript_id "ENSMUSG00000123442.1_tx_10"; exon_id "chr10_97115520_97115625_+"; exonnum "2"; txlen "564";
chr10	sragcm37_mid	exon	97115520	97115625	0.00674175467544747	+	.	gene_id "ENSMUSG00000123442.1"; transcript_id "ENSMUSG00000123442.1_tx_17"; exon_id "chr10_97115520_97115625_+"; exonnum "4"; txlen "529";
chr10	sragcm37_mid	exon	97115520	97115625	0.0542011171639471	+	.	gene_id "ENSMUSG00000123442.1"; transcript_id "ENSMUSG00000123442.1_tx_2"; exon_id "chr10_97115520_97115625_+"; exonnum "2"; txlen "856";
chr10	sragcm37_mid	exon	97115520	97115625	0.00389459552470416	+	.	gene_id "ENSMUSG00000123442.1"; transcript_id "ENSMUSG00000123442.1_tx_22"; exon_id "chr10_97115520_97115625_+"; exonnum "1"; txlen "520";
chr10	sragcm37_mid	exon	97115520	97115625	0.00149792135565545	+	.	gene_id "ENSMUSG00000123442.1"; transcript_id "ENSMUSG00000123442.1_tx_23"; exon_id "chr10_97115520_97115625_+"; exonnum "1"; txlen "637";
chr10	sragcm37_mid	exon	97115520	97115625	0.0542011171639471	+	.	gene_id "ENSMUSG00000123442.1"; transcript_id "ENSMUSG00000123442.1_tx_3"; exon_id "chr10_97115520_97115625_+"; exonnum "2"; txlen "631";
chr10	sragcm37_mid	exon	97115520	97115625	0.0476679977701082	+	.	gene_id "ENSMUSG00000123442.1"; transcript_id "ENSMUSG00000123442.1_tx_4"; exon_id "chr10_97115520_97115625_+"; exonnum "2"; txlen "722";
chr10	sragcm37_mid	exon	97115520	97115625	0.0307322129680498	+	.	gene_id "ENSMUSG00000123442.1"; transcript_id "ENSMUSG00000123442.1_tx_6"; exon_id "chr10_97115520_97115625_+"; exonnum "2"; txlen "2081";
chr10	sragcm37_mid	exon	97115520	97115625	0.0307322129680498	+	.	gene_id "ENSMUSG00000123442.1"; transcript_id "ENSMUSG00000123442.1_tx_7"; exon_id "chr10_97115520_97115625_+"; exonnum "2"; txlen "1856";
chr10	sragcm37_mid	exon	97115520	97115625	0.0161601545526411	+	.	gene_id "ENSMUSG00000123442.1"; transcript_id "ENSMUSG00000123442.1_tx_9"; exon_id "chr10_97115520_97115625_+"; exonnum "2"; txlen "789";
chr10	sragcm37_mid	exon	97122679	97122799	0.00149792135565545	+	.	gene_id "ENSMUSG00000123442.1"; transcript_id "ENSMUSG00000123442.1_tx_23"; exon_id "chr10_97122679_97122799_+"; exonnum "2"; txlen "637";
chr10	sragcm37_mid	exon	97126363	97126456	0.00149792135565545	+	.	gene_id "ENSMUSG00000123442.1"; transcript_id "ENSMUSG00000123442.1_tx_23"; exon_id "chr10_97126363_97126456_+"; exonnum "3"; txlen "637";
chr10	sragcm37_ss	exon	97145321	97145734	0.00389459552470416	+	.	gene_id "ENSMUSG00000123442.1"; transcript_id "ENSMUSG00000123442.1_tx_22"; exon_id "chr10_97145321_97145734_+"; exonnum "2"; txlen "520";
chr10	sragcm37_ss	exon	97148954	97150610	0.0307322129680498	+	.	gene_id "ENSMUSG00000123442.1"; transcript_id "ENSMUSG00000123442.1_tx_6"; exon_id "chr10_97148954_97150610_+"; exonnum "3"; txlen "2081";
chr10	sragcm37_ss	exon	97148954	97150610	0.0307322129680498	+	.	gene_id "ENSMUSG00000123442.1"; transcript_id "ENSMUSG00000123442.1_tx_7"; exon_id "chr10_97148954_97150610_+"; exonnum "3"; txlen "1856";
chr10	sragcm37_es	exon	97149113	97149341	0.00636398643216471	+	.	gene_id "ENSMUSG00000123442.1"; transcript_id "ENSMUSG00000123442.1_tx_19"; exon_id "chr10_97149113_97149341_+"; exonnum "1"; txlen "529";
chr10	sragcm37_es	exon	97149113	97149341	0.00588212524690235	+	.	gene_id "ENSMUSG00000123442.1"; transcript_id "ENSMUSG00000123442.1_tx_20"; exon_id "chr10_97149113_97149341_+"; exonnum "1"; txlen "645";
chr10	sragcm37_es	exon	97149113	97149341	0.0054126398251247	+	.	gene_id "ENSMUSG00000123442.1"; transcript_id "ENSMUSG00000123442.1_tx_21"; exon_id "chr10_97149113_97149341_+"; exonnum "1"; txlen "545";
chr10	sragcm37_mid	exon	97151622	97151721	0.00636398643216471	+	.	gene_id "ENSMUSG00000123442.1"; transcript_id "ENSMUSG00000123442.1_tx_19"; exon_id "chr10_97151622_97151721_+"; exonnum "2"; txlen "529";
chr10	sragcm37_mid	exon	97151622	97151721	0.00588212524690235	+	.	gene_id "ENSMUSG00000123442.1"; transcript_id "ENSMUSG00000123442.1_tx_20"; exon_id "chr10_97151622_97151721_+"; exonnum "2"; txlen "645";
chr10	sragcm37_mid	exon	97156032	97156147	0.00588212524690235	+	.	gene_id "ENSMUSG00000123442.1"; transcript_id "ENSMUSG00000123442.1_tx_20"; exon_id "chr10_97156032_97156147_+"; exonnum "3"; txlen "645";
chr10	sragcm37_mid	exon	97156032	97156147	0.0054126398251247	+	.	gene_id "ENSMUSG00000123442.1"; transcript_id "ENSMUSG00000123442.1_tx_21"; exon_id "chr10_97156032_97156147_+"; exonnum "2"; txlen "545";
chr10	sragcm37_mid	exon	97156032	97156147	0.00149792135565545	+	.	gene_id "ENSMUSG00000123442.1"; transcript_id "ENSMUSG00000123442.1_tx_23"; exon_id "chr10_97156032_97156147_+"; exonnum "4"; txlen "637";
chr10	sragcm37_ss	exon	97175356	97175555	0.00636398643216471	+	.	gene_id "ENSMUSG00000123442.1"; transcript_id "ENSMUSG00000123442.1_tx_19"; exon_id "chr10_97175356_97175555_+"; exonnum "3"; txlen "529";
chr10	sragcm37_ss	exon	97175356	97175555	0.00588212524690235	+	.	gene_id "ENSMUSG00000123442.1"; transcript_id "ENSMUSG00000123442.1_tx_20"; exon_id "chr10_97175356_97175555_+"; exonnum "4"; txlen "645";
chr10	sragcm37_ss	exon	97175356	97175555	0.0054126398251247	+	.	gene_id "ENSMUSG00000123442.1"; transcript_id "ENSMUSG00000123442.1_tx_21"; exon_id "chr10_97175356_97175555_+"; exonnum "3"; txlen "545";
chr10	sragcm37_ss	exon	97175356	97175555	0.00149792135565545	+	.	gene_id "ENSMUSG00000123442.1"; transcript_id "ENSMUSG00000123442.1_tx_23"; exon_id "chr10_97175356_97175555_+"; exonnum "5"; txlen "637";
chr10	sragcm37_mid	exon	97178059	97178125	0.0161601545526411	+	.	gene_id "ENSMUSG00000123442.1"; transcript_id "ENSMUSG00000123442.1_tx_10"; exon_id "chr10_97178059_97178125_+"; exonnum "3"; txlen "564";
chr10	sragcm37_mid	exon	97178059	97178125	0.0161601545526411	+	.	gene_id "ENSMUSG00000123442.1"; transcript_id "ENSMUSG00000123442.1_tx_9"; exon_id "chr10_97178059_97178125_+"; exonnum "3"; txlen "789";
chr10	sragcm37_mid	exon	97229243	97229376	0.0542011171639471	+	.	gene_id "ENSMUSG00000123442.1"; transcript_id "ENSMUSG00000123442.1_tx_2"; exon_id "chr10_97229243_97229376_+"; exonnum "3"; txlen "856";
chr10	sragcm37_mid	exon	97229243	97229376	0.0542011171639471	+	.	gene_id "ENSMUSG00000123442.1"; transcript_id "ENSMUSG00000123442.1_tx_3"; exon_id "chr10_97229243_97229376_+"; exonnum "3"; txlen "631";
chr10	sragcm37_es	exon	97235607	97235810	0.0851795279932156	+	.	gene_id "ENSMUSG00000123442.1"; transcript_id "ENSMUSG00000123442.1_tx_1"; exon_id "chr10_97235607_97235810_+"; exonnum "1"; txlen "502";
chr10	HAVANA	exon	97236159	97236261	0	+	.	gene_id "ENSMUSG00000123442.1"; transcript_id "ENSMUST00000258362.1"; gene_type "lncRNA"; gene_name "ENSMUSG00000123442"; transcript_type "lncRNA"; transcript_name "ENSMUST00000258362"; exon_number 1; exon_id "ENSMUSE00001513277.1"; level 2; tag "basic"; tag "Ensembl_canonical"; tag "GENCODE_Primary"; tag "TAGENE";
chr10	HAVANA	gene	97236159	97236843	0	+	.	gene_id "ENSMUSG00000123442.1"; gene_type "lncRNA"; gene_name "ENSMUSG00000123442"; level 2;
chr10	HAVANA	transcript	97236159	97236843	0	+	.	gene_id "ENSMUSG00000123442.1"; transcript_id "ENSMUST00000258362.1"; gene_type "lncRNA"; gene_name "ENSMUSG00000123442"; transcript_type "lncRNA"; transcript_name "ENSMUST00000258362"; level 2; tag "basic"; tag "Ensembl_canonical"; tag "GENCODE_Primary"; tag "TAGENE";
chr10	HAVANA	exon	97236546	97236843	0	+	.	gene_id "ENSMUSG00000123442.1"; transcript_id "ENSMUST00000258362.1"; gene_type "lncRNA"; gene_name "ENSMUSG00000123442"; transcript_type "lncRNA"; transcript_name "ENSMUST00000258362"; exon_number 2; exon_id "ENSMUSE00001513276.1"; level 2; tag "basic"; tag "Ensembl_canonical"; tag "GENCODE_Primary"; tag "TAGENE";
chr10	ENSEMBL_gcm37	exon	97236546	97236843	0.0851795279932156	+	.	gene_id "ENSMUSG00000123442.1"; transcript_id "ENSMUSG00000123442.1_tx_1"; exon_id "chr10_97236546_97236843_+"; exonnum "2"; txlen "502";
chr10	ENSEMBL_gcm37	exon	97236546	97236843	0.0161601545526411	+	.	gene_id "ENSMUSG00000123442.1"; transcript_id "ENSMUSG00000123442.1_tx_10"; exon_id "chr10_97236546_97236843_+"; exonnum "4"; txlen "564";
chr10	ENSEMBL_gcm37	exon	97236546	97236843	0.0542011171639471	+	.	gene_id "ENSMUSG00000123442.1"; transcript_id "ENSMUSG00000123442.1_tx_2"; exon_id "chr10_97236546_97236843_+"; exonnum "4"; txlen "856";
chr10	ENSEMBL_gcm37	exon	97236546	97236843	0.0542011171639471	+	.	gene_id "ENSMUSG00000123442.1"; transcript_id "ENSMUSG00000123442.1_tx_3"; exon_id "chr10_97236546_97236843_+"; exonnum "4"; txlen "631";
chr10	ENSEMBL_gcm37	exon	97236546	97236843	0.0476679977701082	+	.	gene_id "ENSMUSG00000123442.1"; transcript_id "ENSMUSG00000123442.1_tx_4"; exon_id "chr10_97236546_97236843_+"; exonnum "3"; txlen "722";
chr10	ENSEMBL_gcm37	exon	97236546	97236843	0.0161601545526411	+	.	gene_id "ENSMUSG00000123442.1"; transcript_id "ENSMUSG00000123442.1_tx_9"; exon_id "chr10_97236546_97236843_+"; exonnum "4"; txlen "789";
chr10	ENSEMBL	gene	97259340	97259424	0	+	.	gene_id "ENSMUSG00000105557.3"; gene_type "miRNA"; gene_name "Mir3966"; level 3; mgi_id "MGI:4950405";
chr10	ENSEMBL	transcript	97259340	97259424	0	+	.	gene_id "ENSMUSG00000105557.3"; transcript_id "ENSMUST00000198473.3"; gene_type "miRNA"; gene_name "Mir3966"; transcript_type "miRNA"; transcript_name "Mir3966-201"; level 3; transcript_support_level "NA"; mgi_id "MGI:4950405"; tag "basic"; tag "Ensembl_canonical"; tag "GENCODE_Primary";
chr10	ENSEMBL	exon	97259340	97259424	0	+	.	gene_id "ENSMUSG00000105557.3"; transcript_id "ENSMUST00000198473.3"; gene_type "miRNA"; gene_name "Mir3966"; transcript_type "miRNA"; transcript_name "Mir3966-201"; exon_number 1; exon_id "ENSMUSE00001346578.2"; level 3; transcript_support_level "NA"; mgi_id "MGI:4950405"; tag "basic"; tag "Ensembl_canonical"; tag "GENCODE_Primary";
chr10	HAVANA	exon	97315471	97315651	0	+	.	gene_id "ENSMUSG00000019929.17"; transcript_id "ENSMUST00000105287.11"; gene_type "protein_coding"; gene_name "Dcn"; transcript_type "protein_coding"; transcript_name "Dcn-201"; exon_number 1; exon_id "ENSMUSE00000665657.4"; level 2; protein_id "ENSMUSP00000100924.4"; transcript_support_level "1"; mgi_id "MGI:94872"; tag "basic"; tag "Ensembl_canonical"; tag "GENCODE_Primary"; tag "appris_principal_1"; tag "CCDS"; ccdsid "CCDS24141.1"; havana_gene "OTTMUSG00000064847.1"; havana_transcript "OTTMUST00000157930.1";
chr10	HAVANA	UTR	97315471	97315651	0	+	.	gene_id "ENSMUSG00000019929.17"; transcript_id "ENSMUST00000105287.11"; gene_type "protein_coding"; gene_name "Dcn"; transcript_type "protein_coding"; transcript_name "Dcn-201"; exon_number 1; exon_id "ENSMUSE00000665657.4"; level 2; protein_id "ENSMUSP00000100924.4"; transcript_support_level "1"; mgi_id "MGI:94872"; tag "basic"; tag "Ensembl_canonical"; tag "GENCODE_Primary"; tag "appris_principal_1"; tag "CCDS"; ccdsid "CCDS24141.1"; havana_gene "OTTMUSG00000064847.1"; havana_transcript "OTTMUST00000157930.1";
chr10	HAVANA	gene	97315471	97354005	0	+	.	gene_id "ENSMUSG00000019929.17"; gene_type "protein_coding"; gene_name "Dcn"; level 2; mgi_id "MGI:94872"; havana_gene "OTTMUSG00000064847.1";
chr10	HAVANA	transcript	97315471	97354005	0	+	.	gene_id "ENSMUSG00000019929.17"; transcript_id "ENSMUST00000105287.11"; gene_type "protein_coding"; gene_name "Dcn"; transcript_type "protein_coding"; transcript_name "Dcn-201"; level 2; protein_id "ENSMUSP00000100924.4"; transcript_support_level "1"; mgi_id "MGI:94872"; tag "basic"; tag "Ensembl_canonical"; tag "GENCODE_Primary"; tag "appris_principal_1"; tag "CCDS"; ccdsid "CCDS24141.1"; havana_gene "OTTMUSG00000064847.1"; havana_transcript "OTTMUST00000157930.1";
chr10	HAVANA	exon	97318229	97318409	0	+	.	gene_id "ENSMUSG00000019929.17"; transcript_id "ENSMUST00000163448.4"; gene_type "protein_coding"; gene_name "Dcn"; transcript_type "protein_coding"; transcript_name "Dcn-202"; exon_number 1; exon_id "ENSMUSE00000894039.4"; level 2; protein_id "ENSMUSP00000131431.3"; transcript_support_level "1"; mgi_id "MGI:94872"; tag "alternative_5_UTR"; tag "basic"; tag "appris_principal_1"; tag "CCDS"; ccdsid "CCDS24141.1"; havana_gene "OTTMUSG00000064847.1"; havana_transcript "OTTMUST00000157931.1";
chr10	HAVANA	UTR	97318229	97318409	0	+	.	gene_id "ENSMUSG00000019929.17"; transcript_id "ENSMUST00000163448.4"; gene_type "protein_coding"; gene_name "Dcn"; transcript_type "protein_coding"; transcript_name "Dcn-202"; exon_number 1; exon_id "ENSMUSE00000894039.4"; level 2; protein_id "ENSMUSP00000131431.3"; transcript_support_level "1"; mgi_id "MGI:94872"; tag "alternative_5_UTR"; tag "basic"; tag "appris_principal_1"; tag "CCDS"; ccdsid "CCDS24141.1"; havana_gene "OTTMUSG00000064847.1"; havana_transcript "OTTMUST00000157931.1";
chr10	HAVANA	transcript	97318229	97354005	0	+	.	gene_id "ENSMUSG00000019929.17"; transcript_id "ENSMUST00000163448.4"; gene_type "protein_coding"; gene_name "Dcn"; transcript_type "protein_coding"; transcript_name "Dcn-202"; level 2; protein_id "ENSMUSP00000131431.3"; transcript_support_level "1"; mgi_id "MGI:94872"; tag "alternative_5_UTR"; tag "basic"; tag "appris_principal_1"; tag "CCDS"; ccdsid "CCDS24141.1"; havana_gene "OTTMUSG00000064847.1"; havana_transcript "OTTMUST00000157931.1";
chr10	HAVANA	exon	97318300	97318409	0	+	.	gene_id "ENSMUSG00000019929.17"; transcript_id "ENSMUST00000218853.2"; gene_type "protein_coding"; gene_name "Dcn"; transcript_type "retained_intron"; transcript_name "Dcn-203"; exon_number 1; exon_id "ENSMUSE00001406089.2"; level 2; transcript_support_level "2"; mgi_id "MGI:94872"; havana_gene "OTTMUSG00000064847.1"; havana_transcript "OTTMUST00000157932.1";
chr10	HAVANA	transcript	97318300	97319613	0	+	.	gene_id "ENSMUSG00000019929.17"; transcript_id "ENSMUST00000218853.2"; gene_type "protein_coding"; gene_name "Dcn"; transcript_type "retained_intron"; transcript_name "Dcn-203"; level 2; transcript_support_level "2"; mgi_id "MGI:94872"; havana_gene "OTTMUSG00000064847.1"; havana_transcript "OTTMUST00000157932.1";
chr10	HAVANA	exon	97318715	97318878	0	+	.	gene_id "ENSMUSG00000019929.17"; transcript_id "ENSMUST00000219784.2"; gene_type "protein_coding"; gene_name "Dcn"; transcript_type "protein_coding"; transcript_name "Dcn-205"; exon_number 1; exon_id "ENSMUSE00001412958.2"; level 2; protein_id "ENSMUSP00000151241.2"; transcript_support_level "3"; mgi_id "MGI:94872"; tag "mRNA_end_NF"; tag "cds_end_NF"; tag "alternative_5_UTR"; havana_gene "OTTMUSG00000064847.1"; havana_transcript "OTTMUST00000157933.1";
chr10	HAVANA	UTR	97318715	97318878	0	+	.	gene_id "ENSMUSG00000019929.17"; transcript_id "ENSMUST00000219784.2"; gene_type "protein_coding"; gene_name "Dcn"; transcript_type "protein_coding"; transcript_name "Dcn-205"; exon_number 1; exon_id "ENSMUSE00001412958.2"; level 2; protein_id "ENSMUSP00000151241.2"; transcript_support_level "3"; mgi_id "MGI:94872"; tag "mRNA_end_NF"; tag "cds_end_NF"; tag "alternative_5_UTR"; havana_gene "OTTMUSG00000064847.1"; havana_transcript "OTTMUST00000157933.1";
chr10	HAVANA	transcript	97318715	97319290	0	+	.	gene_id "ENSMUSG00000019929.17"; transcript_id "ENSMUST00000219784.2"; gene_type "protein_coding"; gene_name "Dcn"; transcript_type "protein_coding"; transcript_name "Dcn-205"; level 2; protein_id "ENSMUSP00000151241.2"; transcript_support_level "3"; mgi_id "MGI:94872"; tag "mRNA_end_NF"; tag "cds_end_NF"; tag "alternative_5_UTR"; havana_gene "OTTMUSG00000064847.1"; havana_transcript "OTTMUST00000157933.1";
chr10	HAVANA	exon	97319199	97319420	0	+	.	gene_id "ENSMUSG00000019929.17"; transcript_id "ENSMUST00000219539.2"; gene_type "protein_coding"; gene_name "Dcn"; transcript_type "retained_intron"; transcript_name "Dcn-204"; exon_number 1; exon_id "ENSMUSE00001407445.2"; level 2; transcript_support_level "2"; mgi_id "MGI:94872"; havana_gene "OTTMUSG00000064847.1"; havana_transcript "OTTMUST00000157934.1";
chr10	HAVANA	transcript	97319199	97353578	0	+	.	gene_id "ENSMUSG00000019929.17"; transcript_id "ENSMUST00000219539.2"; gene_type "protein_coding"; gene_name "Dcn"; transcript_type "retained_intron"; transcript_name "Dcn-204"; level 2; transcript_support_level "2"; mgi_id "MGI:94872"; havana_gene "OTTMUSG00000064847.1"; havana_transcript "OTTMUST00000157934.1";
chr10	HAVANA	UTR	97319201	97319224	0	+	.	gene_id "ENSMUSG00000019929.17"; transcript_id "ENSMUST00000105287.11"; gene_type "protein_coding"; gene_name "Dcn"; transcript_type "protein_coding"; transcript_name "Dcn-201"; exon_number 2; exon_id "ENSMUSE00000099194.4"; level 2; protein_id "ENSMUSP00000100924.4"; transcript_support_level "1"; mgi_id "MGI:94872"; tag "basic"; tag "Ensembl_canonical"; tag "GENCODE_Primary"; tag "appris_principal_1"; tag "CCDS"; ccdsid "CCDS24141.1"; havana_gene "OTTMUSG00000064847.1"; havana_transcript "OTTMUST00000157930.1";
chr10	HAVANA	UTR	97319201	97319224	0	+	.	gene_id "ENSMUSG00000019929.17"; transcript_id "ENSMUST00000163448.4"; gene_type "protein_coding"; gene_name "Dcn"; transcript_type "protein_coding"; transcript_name "Dcn-202"; exon_number 2; exon_id "ENSMUSE00000099194.4"; level 2; protein_id "ENSMUSP00000131431.3"; transcript_support_level "1"; mgi_id "MGI:94872"; tag "alternative_5_UTR"; tag "basic"; tag "appris_principal_1"; tag "CCDS"; ccdsid "CCDS24141.1"; havana_gene "OTTMUSG00000064847.1"; havana_transcript "OTTMUST00000157931.1";
chr10	HAVANA	UTR	97319201	97319224	0	+	.	gene_id "ENSMUSG00000019929.17"; transcript_id "ENSMUST00000219784.2"; gene_type "protein_coding"; gene_name "Dcn"; transcript_type "protein_coding"; transcript_name "Dcn-205"; exon_number 2; exon_id "ENSMUSE00001408424.2"; level 2; protein_id "ENSMUSP00000151241.2"; transcript_support_level "3"; mgi_id "MGI:94872"; tag "mRNA_end_NF"; tag "cds_end_NF"; tag "alternative_5_UTR"; havana_gene "OTTMUSG00000064847.1"; havana_transcript "OTTMUST00000157933.1";
chr10	HAVANA	exon	97319201	97319290	0	+	.	gene_id "ENSMUSG00000019929.17"; transcript_id "ENSMUST00000219784.2"; gene_type "protein_coding"; gene_name "Dcn"; transcript_type "protein_coding"; transcript_name "Dcn-205"; exon_number 2; exon_id "ENSMUSE00001408424.2"; level 2; protein_id "ENSMUSP00000151241.2"; transcript_support_level "3"; mgi_id "MGI:94872"; tag "mRNA_end_NF"; tag "cds_end_NF"; tag "alternative_5_UTR"; havana_gene "OTTMUSG00000064847.1"; havana_transcript "OTTMUST00000157933.1";
chr10	HAVANA	exon	97319201	97319420	0	+	.	gene_id "ENSMUSG00000019929.17"; transcript_id "ENSMUST00000105287.11"; gene_type "protein_coding"; gene_name "Dcn"; transcript_type "protein_coding"; transcript_name "Dcn-201"; exon_number 2; exon_id "ENSMUSE00000099194.4"; level 2; protein_id "ENSMUSP00000100924.4"; transcript_support_level "1"; mgi_id "MGI:94872"; tag "basic"; tag "Ensembl_canonical"; tag "GENCODE_Primary"; tag "appris_principal_1"; tag "CCDS"; ccdsid "CCDS24141.1"; havana_gene "OTTMUSG00000064847.1"; havana_transcript "OTTMUST00000157930.1";
chr10	HAVANA	exon	97319201	97319420	0	+	.	gene_id "ENSMUSG00000019929.17"; transcript_id "ENSMUST00000163448.4"; gene_type "protein_coding"; gene_name "Dcn"; transcript_type "protein_coding"; transcript_name "Dcn-202"; exon_number 2; exon_id "ENSMUSE00000099194.4"; level 2; protein_id "ENSMUSP00000131431.3"; transcript_support_level "1"; mgi_id "MGI:94872"; tag "alternative_5_UTR"; tag "basic"; tag "appris_principal_1"; tag "CCDS"; ccdsid "CCDS24141.1"; havana_gene "OTTMUSG00000064847.1"; havana_transcript "OTTMUST00000157931.1";
chr10	HAVANA	exon	97319201	97319613	0	+	.	gene_id "ENSMUSG00000019929.17"; transcript_id "ENSMUST00000218853.2"; gene_type "protein_coding"; gene_name "Dcn"; transcript_type "retained_intron"; transcript_name "Dcn-203"; exon_number 2; exon_id "ENSMUSE00001409636.2"; level 2; transcript_support_level "2"; mgi_id "MGI:94872"; havana_gene "OTTMUSG00000064847.1"; havana_transcript "OTTMUST00000157932.1";
chr10	HAVANA	start_codon	97319225	97319227	0	+	0	gene_id "ENSMUSG00000019929.17"; transcript_id "ENSMUST00000105287.11"; gene_type "protein_coding"; gene_name "Dcn"; transcript_type "protein_coding"; transcript_name "Dcn-201"; exon_number 2; exon_id "ENSMUSE00000099194.4"; level 2; protein_id "ENSMUSP00000100924.4"; transcript_support_level "1"; mgi_id "MGI:94872"; tag "basic"; tag "Ensembl_canonical"; tag "GENCODE_Primary"; tag "appris_principal_1"; tag "CCDS"; ccdsid "CCDS24141.1"; havana_gene "OTTMUSG00000064847.1"; havana_transcript "OTTMUST00000157930.1";
chr10	HAVANA	start_codon	97319225	97319227	0	+	0	gene_id "ENSMUSG00000019929.17"; transcript_id "ENSMUST00000163448.4"; gene_type "protein_coding"; gene_name "Dcn"; transcript_type "protein_coding"; transcript_name "Dcn-202"; exon_number 2; exon_id "ENSMUSE00000099194.4"; level 2; protein_id "ENSMUSP00000131431.3"; transcript_support_level "1"; mgi_id "MGI:94872"; tag "alternative_5_UTR"; tag "basic"; tag "appris_principal_1"; tag "CCDS"; ccdsid "CCDS24141.1"; havana_gene "OTTMUSG00000064847.1"; havana_transcript "OTTMUST00000157931.1";
chr10	HAVANA	start_codon	97319225	97319227	0	+	0	gene_id "ENSMUSG00000019929.17"; transcript_id "ENSMUST00000219784.2"; gene_type "protein_coding"; gene_name "Dcn"; transcript_type "protein_coding"; transcript_name "Dcn-205"; exon_number 2; exon_id "ENSMUSE00001408424.2"; level 2; protein_id "ENSMUSP00000151241.2"; transcript_support_level "3"; mgi_id "MGI:94872"; tag "mRNA_end_NF"; tag "cds_end_NF"; tag "alternative_5_UTR"; havana_gene "OTTMUSG00000064847.1"; havana_transcript "OTTMUST00000157933.1";
chr10	HAVANA	CDS	97319225	97319290	0	+	0	gene_id "ENSMUSG00000019929.17"; transcript_id "ENSMUST00000219784.2"; gene_type "protein_coding"; gene_name "Dcn"; transcript_type "protein_coding"; transcript_name "Dcn-205"; exon_number 2; exon_id "ENSMUSE00001408424.2"; level 2; protein_id "ENSMUSP00000151241.2"; transcript_support_level "3"; mgi_id "MGI:94872"; tag "mRNA_end_NF"; tag "cds_end_NF"; tag "alternative_5_UTR"; havana_gene "OTTMUSG00000064847.1"; havana_transcript "OTTMUST00000157933.1";
chr10	HAVANA	CDS	97319225	97319420	0	+	0	gene_id "ENSMUSG00000019929.17"; transcript_id "ENSMUST00000105287.11"; gene_type "protein_coding"; gene_name "Dcn"; transcript_type "protein_coding"; transcript_name "Dcn-201"; exon_number 2; exon_id "ENSMUSE00000099194.4"; level 2; protein_id "ENSMUSP00000100924.4"; transcript_support_level "1"; mgi_id "MGI:94872"; tag "basic"; tag "Ensembl_canonical"; tag "GENCODE_Primary"; tag "appris_principal_1"; tag "CCDS"; ccdsid "CCDS24141.1"; havana_gene "OTTMUSG00000064847.1"; havana_transcript "OTTMUST00000157930.1";
chr10	HAVANA	CDS	97319225	97319420	0	+	0	gene_id "ENSMUSG00000019929.17"; transcript_id "ENSMUST00000163448.4"; gene_type "protein_coding"; gene_name "Dcn"; transcript_type "protein_coding"; transcript_name "Dcn-202"; exon_number 2; exon_id "ENSMUSE00000099194.4"; level 2; protein_id "ENSMUSP00000131431.3"; transcript_support_level "1"; mgi_id "MGI:94872"; tag "alternative_5_UTR"; tag "basic"; tag "appris_principal_1"; tag "CCDS"; ccdsid "CCDS24141.1"; havana_gene "OTTMUSG00000064847.1"; havana_transcript "OTTMUST00000157931.1";
chr10	HAVANA	exon	97330864	97330976	0	+	.	gene_id "ENSMUSG00000019929.17"; transcript_id "ENSMUST00000105287.11"; gene_type "protein_coding"; gene_name "Dcn"; transcript_type "protein_coding"; transcript_name "Dcn-201"; exon_number 3; exon_id "ENSMUSE00000099197.4"; level 2; protein_id "ENSMUSP00000100924.4"; transcript_support_level "1"; mgi_id "MGI:94872"; tag "basic"; tag "Ensembl_canonical"; tag "GENCODE_Primary"; tag "appris_principal_1"; tag "CCDS"; ccdsid "CCDS24141.1"; havana_gene "OTTMUSG00000064847.1"; havana_transcript "OTTMUST00000157930.1";
chr10	HAVANA	CDS	97330864	97330976	0	+	2	gene_id "ENSMUSG00000019929.17"; transcript_id "ENSMUST00000105287.11"; gene_type "protein_coding"; gene_name "Dcn"; transcript_type "protein_coding"; transcript_name "Dcn-201"; exon_number 3; exon_id "ENSMUSE00000099197.4"; level 2; protein_id "ENSMUSP00000100924.4"; transcript_support_level "1"; mgi_id "MGI:94872"; tag "basic"; tag "Ensembl_canonical"; tag "GENCODE_Primary"; tag "appris_principal_1"; tag "CCDS"; ccdsid "CCDS24141.1"; havana_gene "OTTMUSG00000064847.1"; havana_transcript "OTTMUST00000157930.1";
chr10	HAVANA	exon	97330864	97330976	0	+	.	gene_id "ENSMUSG00000019929.17"; transcript_id "ENSMUST00000163448.4"; gene_type "protein_coding"; gene_name "Dcn"; transcript_type "protein_coding"; transcript_name "Dcn-202"; exon_number 3; exon_id "ENSMUSE00000099197.4"; level 2; protein_id "ENSMUSP00000131431.3"; transcript_support_level "1"; mgi_id "MGI:94872"; tag "alternative_5_UTR"; tag "basic"; tag "appris_principal_1"; tag "CCDS"; ccdsid "CCDS24141.1"; havana_gene "OTTMUSG00000064847.1"; havana_transcript "OTTMUST00000157931.1";
chr10	HAVANA	CDS	97330864	97330976	0	+	2	gene_id "ENSMUSG00000019929.17"; transcript_id "ENSMUST00000163448.4"; gene_type "protein_coding"; gene_name "Dcn"; transcript_type "protein_coding"; transcript_name "Dcn-202"; exon_number 3; exon_id "ENSMUSE00000099197.4"; level 2; protein_id "ENSMUSP00000131431.3"; transcript_support_level "1"; mgi_id "MGI:94872"; tag "alternative_5_UTR"; tag "basic"; tag "appris_principal_1"; tag "CCDS"; ccdsid "CCDS24141.1"; havana_gene "OTTMUSG00000064847.1"; havana_transcript "OTTMUST00000157931.1";
chr10	HAVANA	exon	97330864	97330976	0	+	.	gene_id "ENSMUSG00000019929.17"; transcript_id "ENSMUST00000219539.2"; gene_type "protein_coding"; gene_name "Dcn"; transcript_type "retained_intron"; transcript_name "Dcn-204"; exon_number 2; exon_id "ENSMUSE00001407670.2"; level 2; transcript_support_level "2"; mgi_id "MGI:94872"; havana_gene "OTTMUSG00000064847.1"; havana_transcript "OTTMUST00000157934.1";
chr10	HAVANA	exon	97342355	97342568	0	+	.	gene_id "ENSMUSG00000019929.17"; transcript_id "ENSMUST00000105287.11"; gene_type "protein_coding"; gene_name "Dcn"; transcript_type "protein_coding"; transcript_name "Dcn-201"; exon_number 4; exon_id "ENSMUSE00000099195.4"; level 2; protein_id "ENSMUSP00000100924.4"; transcript_support_level "1"; mgi_id "MGI:94872"; tag "basic"; tag "Ensembl_canonical"; tag "GENCODE_Primary"; tag "appris_principal_1"; tag "CCDS"; ccdsid "CCDS24141.1"; havana_gene "OTTMUSG00000064847.1"; havana_transcript "OTTMUST00000157930.1";
chr10	HAVANA	CDS	97342355	97342568	0	+	0	gene_id "ENSMUSG00000019929.17"; transcript_id "ENSMUST00000105287.11"; gene_type "protein_coding"; gene_name "Dcn"; transcript_type "protein_coding"; transcript_name "Dcn-201"; exon_number 4; exon_id "ENSMUSE00000099195.4"; level 2; protein_id "ENSMUSP00000100924.4"; transcript_support_level "1"; mgi_id "MGI:94872"; tag "basic"; tag "Ensembl_canonical"; tag "GENCODE_Primary"; tag "appris_principal_1"; tag "CCDS"; ccdsid "CCDS24141.1"; havana_gene "OTTMUSG00000064847.1"; havana_transcript "OTTMUST00000157930.1";
chr10	HAVANA	exon	97342355	97342568	0	+	.	gene_id "ENSMUSG00000019929.17"; transcript_id "ENSMUST00000163448.4"; gene_type "protein_coding"; gene_name "Dcn"; transcript_type "protein_coding"; transcript_name "Dcn-202"; exon_number 4; exon_id "ENSMUSE00000099195.4"; level 2; protein_id "ENSMUSP00000131431.3"; transcript_support_level "1"; mgi_id "MGI:94872"; tag "alternative_5_UTR"; tag "basic"; tag "appris_principal_1"; tag "CCDS"; ccdsid "CCDS24141.1"; havana_gene "OTTMUSG00000064847.1"; havana_transcript "OTTMUST00000157931.1";
chr10	HAVANA	CDS	97342355	97342568	0	+	0	gene_id "ENSMUSG00000019929.17"; transcript_id "ENSMUST00000163448.4"; gene_type "protein_coding"; gene_name "Dcn"; transcript_type "protein_coding"; transcript_name "Dcn-202"; exon_number 4; exon_id "ENSMUSE00000099195.4"; level 2; protein_id "ENSMUSP00000131431.3"; transcript_support_level "1"; mgi_id "MGI:94872"; tag "alternative_5_UTR"; tag "basic"; tag "appris_principal_1"; tag "CCDS"; ccdsid "CCDS24141.1"; havana_gene "OTTMUSG00000064847.1"; havana_transcript "OTTMUST00000157931.1";
chr10	HAVANA	exon	97342355	97342568	0	+	.	gene_id "ENSMUSG00000019929.17"; transcript_id "ENSMUST00000219539.2"; gene_type "protein_coding"; gene_name "Dcn"; transcript_type "retained_intron"; transcript_name "Dcn-204"; exon_number 3; exon_id "ENSMUSE00001407967.2"; level 2; transcript_support_level "2"; mgi_id "MGI:94872"; havana_gene "OTTMUSG00000064847.1"; havana_transcript "OTTMUST00000157934.1";
chr10	HAVANA	exon	97343565	97343678	0	+	.	gene_id "ENSMUSG00000019929.17"; transcript_id "ENSMUST00000105287.11"; gene_type "protein_coding"; gene_name "Dcn"; transcript_type "protein_coding"; transcript_name "Dcn-201"; exon_number 5; exon_id "ENSMUSE00000099198.4"; level 2; protein_id "ENSMUSP00000100924.4"; transcript_support_level "1"; mgi_id "MGI:94872"; tag "basic"; tag "Ensembl_canonical"; tag "GENCODE_Primary"; tag "appris_principal_1"; tag "CCDS"; ccdsid "CCDS24141.1"; havana_gene "OTTMUSG00000064847.1"; havana_transcript "OTTMUST00000157930.1";
chr10	HAVANA	CDS	97343565	97343678	0	+	2	gene_id "ENSMUSG00000019929.17"; transcript_id "ENSMUST00000105287.11"; gene_type "protein_coding"; gene_name "Dcn"; transcript_type "protein_coding"; transcript_name "Dcn-201"; exon_number 5; exon_id "ENSMUSE00000099198.4"; level 2; protein_id "ENSMUSP00000100924.4"; transcript_support_level "1"; mgi_id "MGI:94872"; tag "basic"; tag "Ensembl_canonical"; tag "GENCODE_Primary"; tag "appris_principal_1"; tag "CCDS"; ccdsid "CCDS24141.1"; havana_gene "OTTMUSG00000064847.1"; havana_transcript "OTTMUST00000157930.1";
chr10	HAVANA	exon	97343565	97343678	0	+	.	gene_id "ENSMUSG00000019929.17"; transcript_id "ENSMUST00000163448.4"; gene_type "protein_coding"; gene_name "Dcn"; transcript_type "protein_coding"; transcript_name "Dcn-202"; exon_number 5; exon_id "ENSMUSE00000099198.4"; level 2; protein_id "ENSMUSP00000131431.3"; transcript_support_level "1"; mgi_id "MGI:94872"; tag "alternative_5_UTR"; tag "basic"; tag "appris_principal_1"; tag "CCDS"; ccdsid "CCDS24141.1"; havana_gene "OTTMUSG00000064847.1"; havana_transcript "OTTMUST00000157931.1";
chr10	HAVANA	CDS	97343565	97343678	0	+	2	gene_id "ENSMUSG00000019929.17"; transcript_id "ENSMUST00000163448.4"; gene_type "protein_coding"; gene_name "Dcn"; transcript_type "protein_coding"; transcript_name "Dcn-202"; exon_number 5; exon_id "ENSMUSE00000099198.4"; level 2; protein_id "ENSMUSP00000131431.3"; transcript_support_level "1"; mgi_id "MGI:94872"; tag "alternative_5_UTR"; tag "basic"; tag "appris_principal_1"; tag "CCDS"; ccdsid "CCDS24141.1"; havana_gene "OTTMUSG00000064847.1"; havana_transcript "OTTMUST00000157931.1";
chr10	HAVANA	exon	97343565	97343678	0	+	.	gene_id "ENSMUSG00000019929.17"; transcript_id "ENSMUST00000219539.2"; gene_type "protein_coding"; gene_name "Dcn"; transcript_type "retained_intron"; transcript_name "Dcn-204"; exon_number 4; exon_id "ENSMUSE00001412880.2"; level 2; transcript_support_level "2"; mgi_id "MGI:94872"; havana_gene "OTTMUSG00000064847.1"; havana_transcript "OTTMUST00000157934.1";
chr10	HAVANA	exon	97345827	97345920	0	+	.	gene_id "ENSMUSG00000019929.17"; transcript_id "ENSMUST00000105287.11"; gene_type "protein_coding"; gene_name "Dcn"; transcript_type "protein_coding"; transcript_name "Dcn-201"; exon_number 6; exon_id "ENSMUSE00000099192.4"; level 2; protein_id "ENSMUSP00000100924.4"; transcript_support_level "1"; mgi_id "MGI:94872"; tag "basic"; tag "Ensembl_canonical"; tag "GENCODE_Primary"; tag "appris_principal_1"; tag "CCDS"; ccdsid "CCDS24141.1"; havana_gene "OTTMUSG00000064847.1"; havana_transcript "OTTMUST00000157930.1";
chr10	HAVANA	CDS	97345827	97345920	0	+	2	gene_id "ENSMUSG00000019929.17"; transcript_id "ENSMUST00000105287.11"; gene_type "protein_coding"; gene_name "Dcn"; transcript_type "protein_coding"; transcript_name "Dcn-201"; exon_number 6; exon_id "ENSMUSE00000099192.4"; level 2; protein_id "ENSMUSP00000100924.4"; transcript_support_level "1"; mgi_id "MGI:94872"; tag "basic"; tag "Ensembl_canonical"; tag "GENCODE_Primary"; tag "appris_principal_1"; tag "CCDS"; ccdsid "CCDS24141.1"; havana_gene "OTTMUSG00000064847.1"; havana_transcript "OTTMUST00000157930.1";
chr10	HAVANA	exon	97345827	97345920	0	+	.	gene_id "ENSMUSG00000019929.17"; transcript_id "ENSMUST00000163448.4"; gene_type "protein_coding"; gene_name "Dcn"; transcript_type "protein_coding"; transcript_name "Dcn-202"; exon_number 6; exon_id "ENSMUSE00000099192.4"; level 2; protein_id "ENSMUSP00000131431.3"; transcript_support_level "1"; mgi_id "MGI:94872"; tag "alternative_5_UTR"; tag "basic"; tag "appris_principal_1"; tag "CCDS"; ccdsid "CCDS24141.1"; havana_gene "OTTMUSG00000064847.1"; havana_transcript "OTTMUST00000157931.1";
chr10	HAVANA	CDS	97345827	97345920	0	+	2	gene_id "ENSMUSG00000019929.17"; transcript_id "ENSMUST00000163448.4"; gene_type "protein_coding"; gene_name "Dcn"; transcript_type "protein_coding"; transcript_name "Dcn-202"; exon_number 6; exon_id "ENSMUSE00000099192.4"; level 2; protein_id "ENSMUSP00000131431.3"; transcript_support_level "1"; mgi_id "MGI:94872"; tag "alternative_5_UTR"; tag "basic"; tag "appris_principal_1"; tag "CCDS"; ccdsid "CCDS24141.1"; havana_gene "OTTMUSG00000064847.1"; havana_transcript "OTTMUST00000157931.1";
chr10	HAVANA	exon	97345827	97349599	0	+	.	gene_id "ENSMUSG00000019929.17"; transcript_id "ENSMUST00000219539.2"; gene_type "protein_coding"; gene_name "Dcn"; transcript_type "retained_intron"; transcript_name "Dcn-204"; exon_number 5; exon_id "ENSMUSE00001407638.2"; level 2; transcript_support_level "2"; mgi_id "MGI:94872"; havana_gene "OTTMUSG00000064847.1"; havana_transcript "OTTMUST00000157934.1";
chr10	HAVANA	exon	97349461	97349599	0	+	.	gene_id "ENSMUSG00000019929.17"; transcript_id "ENSMUST00000105287.11"; gene_type "protein_coding"; gene_name "Dcn"; transcript_type "protein_coding"; transcript_name "Dcn-201"; exon_number 7; exon_id "ENSMUSE00000099189.4"; level 2; protein_id "ENSMUSP00000100924.4"; transcript_support_level "1"; mgi_id "MGI:94872"; tag "basic"; tag "Ensembl_canonical"; tag "GENCODE_Primary"; tag "appris_principal_1"; tag "CCDS"; ccdsid "CCDS24141.1"; havana_gene "OTTMUSG00000064847.1"; havana_transcript "OTTMUST00000157930.1";
chr10	HAVANA	CDS	97349461	97349599	0	+	1	gene_id "ENSMUSG00000019929.17"; transcript_id "ENSMUST00000105287.11"; gene_type "protein_coding"; gene_name "Dcn"; transcript_type "protein_coding"; transcript_name "Dcn-201"; exon_number 7; exon_id "ENSMUSE00000099189.4"; level 2; protein_id "ENSMUSP00000100924.4"; transcript_support_level "1"; mgi_id "MGI:94872"; tag "basic"; tag "Ensembl_canonical"; tag "GENCODE_Primary"; tag "appris_principal_1"; tag "CCDS"; ccdsid "CCDS24141.1"; havana_gene "OTTMUSG00000064847.1"; havana_transcript "OTTMUST00000157930.1";
chr10	HAVANA	exon	97349461	97349599	0	+	.	gene_id "ENSMUSG00000019929.17"; transcript_id "ENSMUST00000163448.4"; gene_type "protein_coding"; gene_name "Dcn"; transcript_type "protein_coding"; transcript_name "Dcn-202"; exon_number 7; exon_id "ENSMUSE00000099189.4"; level 2; protein_id "ENSMUSP00000131431.3"; transcript_support_level "1"; mgi_id "MGI:94872"; tag "alternative_5_UTR"; tag "basic"; tag "appris_principal_1"; tag "CCDS"; ccdsid "CCDS24141.1"; havana_gene "OTTMUSG00000064847.1"; havana_transcript "OTTMUST00000157931.1";
chr10	HAVANA	CDS	97349461	97349599	0	+	1	gene_id "ENSMUSG00000019929.17"; transcript_id "ENSMUST00000163448.4"; gene_type "protein_coding"; gene_name "Dcn"; transcript_type "protein_coding"; transcript_name "Dcn-202"; exon_number 7; exon_id "ENSMUSE00000099189.4"; level 2; protein_id "ENSMUSP00000131431.3"; transcript_support_level "1"; mgi_id "MGI:94872"; tag "alternative_5_UTR"; tag "basic"; tag "appris_principal_1"; tag "CCDS"; ccdsid "CCDS24141.1"; havana_gene "OTTMUSG00000064847.1"; havana_transcript "OTTMUST00000157931.1";
chr10	HAVANA	CDS	97353323	97353514	0	+	0	gene_id "ENSMUSG00000019929.17"; transcript_id "ENSMUST00000105287.11"; gene_type "protein_coding"; gene_name "Dcn"; transcript_type "protein_coding"; transcript_name "Dcn-201"; exon_number 8; exon_id "ENSMUSE00000099193.9"; level 2; protein_id "ENSMUSP00000100924.4"; transcript_support_level "1"; mgi_id "MGI:94872"; tag "basic"; tag "Ensembl_canonical"; tag "GENCODE_Primary"; tag "appris_principal_1"; tag "CCDS"; ccdsid "CCDS24141.1"; havana_gene "OTTMUSG00000064847.1"; havana_transcript "OTTMUST00000157930.1";
chr10	HAVANA	CDS	97353323	97353514	0	+	0	gene_id "ENSMUSG00000019929.17"; transcript_id "ENSMUST00000163448.4"; gene_type "protein_coding"; gene_name "Dcn"; transcript_type "protein_coding"; transcript_name "Dcn-202"; exon_number 8; exon_id "ENSMUSE00000099193.9"; level 2; protein_id "ENSMUSP00000131431.3"; transcript_support_level "1"; mgi_id "MGI:94872"; tag "alternative_5_UTR"; tag "basic"; tag "appris_principal_1"; tag "CCDS"; ccdsid "CCDS24141.1"; havana_gene "OTTMUSG00000064847.1"; havana_transcript "OTTMUST00000157931.1";
chr10	HAVANA	exon	97353323	97353578	0	+	.	gene_id "ENSMUSG00000019929.17"; transcript_id "ENSMUST00000219539.2"; gene_type "protein_coding"; gene_name "Dcn"; transcript_type "retained_intron"; transcript_name "Dcn-204"; exon_number 6; exon_id "ENSMUSE00001411499.2"; level 2; transcript_support_level "2"; mgi_id "MGI:94872"; havana_gene "OTTMUSG00000064847.1"; havana_transcript "OTTMUST00000157934.1";
chr10	HAVANA	exon	97353323	97354005	0	+	.	gene_id "ENSMUSG00000019929.17"; transcript_id "ENSMUST00000105287.11"; gene_type "protein_coding"; gene_name "Dcn"; transcript_type "protein_coding"; transcript_name "Dcn-201"; exon_number 8; exon_id "ENSMUSE00000099193.9"; level 2; protein_id "ENSMUSP00000100924.4"; transcript_support_level "1"; mgi_id "MGI:94872"; tag "basic"; tag "Ensembl_canonical"; tag "GENCODE_Primary"; tag "appris_principal_1"; tag "CCDS"; ccdsid "CCDS24141.1"; havana_gene "OTTMUSG00000064847.1"; havana_transcript "OTTMUST00000157930.1";
chr10	HAVANA	exon	97353323	97354005	0	+	.	gene_id "ENSMUSG00000019929.17"; transcript_id "ENSMUST00000163448.4"; gene_type "protein_coding"; gene_name "Dcn"; transcript_type "protein_coding"; transcript_name "Dcn-202"; exon_number 8; exon_id "ENSMUSE00000099193.9"; level 2; protein_id "ENSMUSP00000131431.3"; transcript_support_level "1"; mgi_id "MGI:94872"; tag "alternative_5_UTR"; tag "basic"; tag "appris_principal_1"; tag "CCDS"; ccdsid "CCDS24141.1"; havana_gene "OTTMUSG00000064847.1"; havana_transcript "OTTMUST00000157931.1";
chr10	HAVANA	stop_codon	97353515	97353517	0	+	0	gene_id "ENSMUSG00000019929.17"; transcript_id "ENSMUST00000105287.11"; gene_type "protein_coding"; gene_name "Dcn"; transcript_type "protein_coding"; transcript_name "Dcn-201"; exon_number 8; exon_id "ENSMUSE00000099193.9"; level 2; protein_id "ENSMUSP00000100924.4"; transcript_support_level "1"; mgi_id "MGI:94872"; tag "basic"; tag "Ensembl_canonical"; tag "GENCODE_Primary"; tag "appris_principal_1"; tag "CCDS"; ccdsid "CCDS24141.1"; havana_gene "OTTMUSG00000064847.1"; havana_transcript "OTTMUST00000157930.1";
chr10	HAVANA	stop_codon	97353515	97353517	0	+	0	gene_id "ENSMUSG00000019929.17"; transcript_id "ENSMUST00000163448.4"; gene_type "protein_coding"; gene_name "Dcn"; transcript_type "protein_coding"; transcript_name "Dcn-202"; exon_number 8; exon_id "ENSMUSE00000099193.9"; level 2; protein_id "ENSMUSP00000131431.3"; transcript_support_level "1"; mgi_id "MGI:94872"; tag "alternative_5_UTR"; tag "basic"; tag "appris_principal_1"; tag "CCDS"; ccdsid "CCDS24141.1"; havana_gene "OTTMUSG00000064847.1"; havana_transcript "OTTMUST00000157931.1";
chr10	HAVANA	UTR	97353515	97354005	0	+	.	gene_id "ENSMUSG00000019929.17"; transcript_id "ENSMUST00000105287.11"; gene_type "protein_coding"; gene_name "Dcn"; transcript_type "protein_coding"; transcript_name "Dcn-201"; exon_number 8; exon_id "ENSMUSE00000099193.9"; level 2; protein_id "ENSMUSP00000100924.4"; transcript_support_level "1"; mgi_id "MGI:94872"; tag "basic"; tag "Ensembl_canonical"; tag "GENCODE_Primary"; tag "appris_principal_1"; tag "CCDS"; ccdsid "CCDS24141.1"; havana_gene "OTTMUSG00000064847.1"; havana_transcript "OTTMUST00000157930.1";
chr10	HAVANA	UTR	97353515	97354005	0	+	.	gene_id "ENSMUSG00000019929.17"; transcript_id "ENSMUST00000163448.4"; gene_type "protein_coding"; gene_name "Dcn"; transcript_type "protein_coding"; transcript_name "Dcn-202"; exon_number 8; exon_id "ENSMUSE00000099193.9"; level 2; protein_id "ENSMUSP00000131431.3"; transcript_support_level "1"; mgi_id "MGI:94872"; tag "alternative_5_UTR"; tag "basic"; tag "appris_principal_1"; tag "CCDS"; ccdsid "CCDS24141.1"; havana_gene "OTTMUSG00000064847.1"; havana_transcript "OTTMUST00000157931.1";
chr10	HAVANA	exon	97400990	97401747	0	+	.	gene_id "ENSMUSG00000036446.6"; transcript_id "ENSMUST00000038160.6"; gene_type "protein_coding"; gene_name "Lum"; transcript_type "protein_coding"; transcript_name "Lum-201"; exon_number 1; exon_id "ENSMUSE00000265712.7"; level 2; protein_id "ENSMUSP00000040877.5"; transcript_support_level "1"; mgi_id "MGI:109347"; tag "basic"; tag "Ensembl_canonical"; tag "GENCODE_Primary"; tag "appris_principal_1"; tag "CCDS"; ccdsid "CCDS24142.1"; havana_gene "OTTMUSG00000064888.1"; havana_transcript "OTTMUST00000158028.1";
chr10	HAVANA	UTR	97400990	97401747	0	+	.	gene_id "ENSMUSG00000036446.6"; transcript_id "ENSMUST00000038160.6"; gene_type "protein_coding"; gene_name "Lum"; transcript_type "protein_coding"; transcript_name "Lum-201"; exon_number 1; exon_id "ENSMUSE00000265712.7"; level 2; protein_id "ENSMUSP00000040877.5"; transcript_support_level "1"; mgi_id "MGI:109347"; tag "basic"; tag "Ensembl_canonical"; tag "GENCODE_Primary"; tag "appris_principal_1"; tag "CCDS"; ccdsid "CCDS24142.1"; havana_gene "OTTMUSG00000064888.1"; havana_transcript "OTTMUST00000158028.1";
chr10	HAVANA	gene	97400990	97408565	0	+	.	gene_id "ENSMUSG00000036446.6"; gene_type "protein_coding"; gene_name "Lum"; level 2; mgi_id "MGI:109347"; havana_gene "OTTMUSG00000064888.1";
chr10	HAVANA	transcript	97400990	97408565	0	+	.	gene_id "ENSMUSG00000036446.6"; transcript_id "ENSMUST00000038160.6"; gene_type "protein_coding"; gene_name "Lum"; transcript_type "protein_coding"; transcript_name "Lum-201"; level 2; protein_id "ENSMUSP00000040877.5"; transcript_support_level "1"; mgi_id "MGI:109347"; tag "basic"; tag "Ensembl_canonical"; tag "GENCODE_Primary"; tag "appris_principal_1"; tag "CCDS"; ccdsid "CCDS24142.1"; havana_gene "OTTMUSG00000064888.1"; havana_transcript "OTTMUST00000158028.1";
chr10	HAVANA	UTR	97404086	97404106	0	+	.	gene_id "ENSMUSG00000036446.6"; transcript_id "ENSMUST00000038160.6"; gene_type "protein_coding"; gene_name "Lum"; transcript_type "protein_coding"; transcript_name "Lum-201"; exon_number 2; exon_id "ENSMUSE00000265703.4"; level 2; protein_id "ENSMUSP00000040877.5"; transcript_support_level "1"; mgi_id "MGI:109347"; tag "basic"; tag "Ensembl_canonical"; tag "GENCODE_Primary"; tag "appris_principal_1"; tag "CCDS"; ccdsid "CCDS24142.1"; havana_gene "OTTMUSG00000064888.1"; havana_transcript "OTTMUST00000158028.1";
chr10	HAVANA	exon	97404086	97404968	0	+	.	gene_id "ENSMUSG00000036446.6"; transcript_id "ENSMUST00000038160.6"; gene_type "protein_coding"; gene_name "Lum"; transcript_type "protein_coding"; transcript_name "Lum-201"; exon_number 2; exon_id "ENSMUSE00000265703.4"; level 2; protein_id "ENSMUSP00000040877.5"; transcript_support_level "1"; mgi_id "MGI:109347"; tag "basic"; tag "Ensembl_canonical"; tag "GENCODE_Primary"; tag "appris_principal_1"; tag "CCDS"; ccdsid "CCDS24142.1"; havana_gene "OTTMUSG00000064888.1"; havana_transcript "OTTMUST00000158028.1";
chr10	HAVANA	start_codon	97404107	97404109	0	+	0	gene_id "ENSMUSG00000036446.6"; transcript_id "ENSMUST00000038160.6"; gene_type "protein_coding"; gene_name "Lum"; transcript_type "protein_coding"; transcript_name "Lum-201"; exon_number 2; exon_id "ENSMUSE00000265703.4"; level 2; protein_id "ENSMUSP00000040877.5"; transcript_support_level "1"; mgi_id "MGI:109347"; tag "basic"; tag "Ensembl_canonical"; tag "GENCODE_Primary"; tag "appris_principal_1"; tag "CCDS"; ccdsid "CCDS24142.1"; havana_gene "OTTMUSG00000064888.1"; havana_transcript "OTTMUST00000158028.1";
chr10	HAVANA	CDS	97404107	97404968	0	+	0	gene_id "ENSMUSG00000036446.6"; transcript_id "ENSMUST00000038160.6"; gene_type "protein_coding"; gene_name "Lum"; transcript_type "protein_coding"; transcript_name "Lum-201"; exon_number 2; exon_id "ENSMUSE00000265703.4"; level 2; protein_id "ENSMUSP00000040877.5"; transcript_support_level "1"; mgi_id "MGI:109347"; tag "basic"; tag "Ensembl_canonical"; tag "GENCODE_Primary"; tag "appris_principal_1"; tag "CCDS"; ccdsid "CCDS24142.1"; havana_gene "OTTMUSG00000064888.1"; havana_transcript "OTTMUST00000158028.1";
chr10	HAVANA	CDS	97407759	97407910	0	+	2	gene_id "ENSMUSG00000036446.6"; transcript_id "ENSMUST00000038160.6"; gene_type "protein_coding"; gene_name "Lum"; transcript_type "protein_coding"; transcript_name "Lum-201"; exon_number 3; exon_id "ENSMUSE00000265694.5"; level 2; protein_id "ENSMUSP00000040877.5"; transcript_support_level "1"; mgi_id "MGI:109347"; tag "basic"; tag "Ensembl_canonical"; tag "GENCODE_Primary"; tag "appris_principal_1"; tag "CCDS"; ccdsid "CCDS24142.1"; havana_gene "OTTMUSG00000064888.1"; havana_transcript "OTTMUST00000158028.1";
chr10	HAVANA	exon	97407759	97408565	0	+	.	gene_id "ENSMUSG00000036446.6"; transcript_id "ENSMUST00000038160.6"; gene_type "protein_coding"; gene_name "Lum"; transcript_type "protein_coding"; transcript_name "Lum-201"; exon_number 3; exon_id "ENSMUSE00000265694.5"; level 2; protein_id "ENSMUSP00000040877.5"; transcript_support_level "1"; mgi_id "MGI:109347"; tag "basic"; tag "Ensembl_canonical"; tag "GENCODE_Primary"; tag "appris_principal_1"; tag "CCDS"; ccdsid "CCDS24142.1"; havana_gene "OTTMUSG00000064888.1"; havana_transcript "OTTMUST00000158028.1";
chr10	HAVANA	stop_codon	97407911	97407913	0	+	0	gene_id "ENSMUSG00000036446.6"; transcript_id "ENSMUST00000038160.6"; gene_type "protein_coding"; gene_name "Lum"; transcript_type "protein_coding"; transcript_name "Lum-201"; exon_number 3; exon_id "ENSMUSE00000265694.5"; level 2; protein_id "ENSMUSP00000040877.5"; transcript_support_level "1"; mgi_id "MGI:109347"; tag "basic"; tag "Ensembl_canonical"; tag "GENCODE_Primary"; tag "appris_principal_1"; tag "CCDS"; ccdsid "CCDS24142.1"; havana_gene "OTTMUSG00000064888.1"; havana_transcript "OTTMUST00000158028.1";
chr10	HAVANA	UTR	97407911	97408565	0	+	.	gene_id "ENSMUSG00000036446.6"; transcript_id "ENSMUST00000038160.6"; gene_type "protein_coding"; gene_name "Lum"; transcript_type "protein_coding"; transcript_name "Lum-201"; exon_number 3; exon_id "ENSMUSE00000265694.5"; level 2; protein_id "ENSMUSP00000040877.5"; transcript_support_level "1"; mgi_id "MGI:109347"; tag "basic"; tag "Ensembl_canonical"; tag "GENCODE_Primary"; tag "appris_principal_1"; tag "CCDS"; ccdsid "CCDS24142.1"; havana_gene "OTTMUSG00000064888.1"; havana_transcript "OTTMUST00000158028.1";
chr10	sragcm37_es	exon	97430819	97430913	0.00584815778219751	+	.	gene_id "ENSMUSG00000019932.9"; transcript_id "ENSMUSG00000019932.9_tx_2"; exon_id "chr10_97430819_97430913_+"; exonnum "1"; txlen "2037";
chr10	sragcm37_es	exon	97438524	97438592	0.00222839636575293	+	.	gene_id "ENSMUSG00000019932.9"; transcript_id "ENSMUSG00000019932.9_tx_3"; exon_id "chr10_97438524_97438592_+"; exonnum "1"; txlen "2011";
chr10	HAVANA	exon	97442741	97443239	0	+	.	gene_id "ENSMUSG00000019932.9"; transcript_id "ENSMUST00000105286.4"; gene_type "protein_coding"; gene_name "Kera"; transcript_type "protein_coding"; transcript_name "Kera-201"; exon_number 1; exon_id "ENSMUSE00000892623.3"; level 2; protein_id "ENSMUSP00000100923.3"; transcript_support_level "1"; mgi_id "MGI:1202398"; tag "basic"; tag "Ensembl_canonical"; tag "GENCODE_Primary"; tag "appris_principal_1"; tag "CCDS"; ccdsid "CCDS36044.1"; havana_gene "OTTMUSG00000064890.1"; havana_transcript "OTTMUST00000158030.1";
chr10	HAVANA	UTR	97442741	97443239	0	+	.	gene_id "ENSMUSG00000019932.9"; transcript_id "ENSMUST00000105286.4"; gene_type "protein_coding"; gene_name "Kera"; transcript_type "protein_coding"; transcript_name "Kera-201"; exon_number 1; exon_id "ENSMUSE00000892623.3"; level 2; protein_id "ENSMUSP00000100923.3"; transcript_support_level "1"; mgi_id "MGI:1202398"; tag "basic"; tag "Ensembl_canonical"; tag "GENCODE_Primary"; tag "appris_principal_1"; tag "CCDS"; ccdsid "CCDS36044.1"; havana_gene "OTTMUSG00000064890.1"; havana_transcript "OTTMUST00000158030.1";
chr10	HAVANA	gene	97442741	97449554	0	+	.	gene_id "ENSMUSG00000019932.9"; gene_type "protein_coding"; gene_name "Kera"; level 2; mgi_id "MGI:1202398"; havana_gene "OTTMUSG00000064890.1";
chr10	HAVANA	transcript	97442741	97449554	0	+	.	gene_id "ENSMUSG00000019932.9"; transcript_id "ENSMUST00000105286.4"; gene_type "protein_coding"; gene_name "Kera"; transcript_type "protein_coding"; transcript_name "Kera-201"; level 2; protein_id "ENSMUSP00000100923.3"; transcript_support_level "1"; mgi_id "MGI:1202398"; tag "basic"; tag "Ensembl_canonical"; tag "GENCODE_Primary"; tag "appris_principal_1"; tag "CCDS"; ccdsid "CCDS36044.1"; havana_gene "OTTMUSG00000064890.1"; havana_transcript "OTTMUST00000158030.1";
chr10	sragcm37_mid	exon	97442870	97443030	0.00584815778219751	+	.	gene_id "ENSMUSG00000019932.9"; transcript_id "ENSMUSG00000019932.9_tx_2"; exon_id "chr10_97442870_97443030_+"; exonnum "2"; txlen "2037";
chr10	sragcm37_mid	exon	97442870	97443030	0.00222839636575293	+	.	gene_id "ENSMUSG00000019932.9"; transcript_id "ENSMUSG00000019932.9_tx_3"; exon_id "chr10_97442870_97443030_+"; exonnum "2"; txlen "2011";
chr10	HAVANA	UTR	97444635	97444642	0	+	.	gene_id "ENSMUSG00000019932.9"; transcript_id "ENSMUST00000105286.4"; gene_type "protein_coding"; gene_name "Kera"; transcript_type "protein_coding"; transcript_name "Kera-201"; exon_number 2; exon_id "ENSMUSE00000099211.4"; level 2; protein_id "ENSMUSP00000100923.3"; transcript_support_level "1"; mgi_id "MGI:1202398"; tag "basic"; tag "Ensembl_canonical"; tag "GENCODE_Primary"; tag "appris_principal_1"; tag "CCDS"; ccdsid "CCDS36044.1"; havana_gene "OTTMUSG00000064890.1"; havana_transcript "OTTMUST00000158030.1";
chr10	HAVANA	exon	97444635	97445531	0	+	.	gene_id "ENSMUSG00000019932.9"; transcript_id "ENSMUST00000105286.4"; gene_type "protein_coding"; gene_name "Kera"; transcript_type "protein_coding"; transcript_name "Kera-201"; exon_number 2; exon_id "ENSMUSE00000099211.4"; level 2; protein_id "ENSMUSP00000100923.3"; transcript_support_level "1"; mgi_id "MGI:1202398"; tag "basic"; tag "Ensembl_canonical"; tag "GENCODE_Primary"; tag "appris_principal_1"; tag "CCDS"; ccdsid "CCDS36044.1"; havana_gene "OTTMUSG00000064890.1"; havana_transcript "OTTMUST00000158030.1";
chr10	ENSEMBL_gcm37	exon	97444635	97445531	0.00584815778219751	+	.	gene_id "ENSMUSG00000019932.9"; transcript_id "ENSMUSG00000019932.9_tx_2"; exon_id "chr10_97444635_97445531_+"; exonnum "3"; txlen "2037";
chr10	ENSEMBL_gcm37	exon	97444635	97445531	0.00222839636575293	+	.	gene_id "ENSMUSG00000019932.9"; transcript_id "ENSMUSG00000019932.9_tx_3"; exon_id "chr10_97444635_97445531_+"; exonnum "3"; txlen "2011";
chr10	HAVANA	start_codon	97444643	97444645	0	+	0	gene_id "ENSMUSG00000019932.9"; transcript_id "ENSMUST00000105286.4"; gene_type "protein_coding"; gene_name "Kera"; transcript_type "protein_coding"; transcript_name "Kera-201"; exon_number 2; exon_id "ENSMUSE00000099211.4"; level 2; protein_id "ENSMUSP00000100923.3"; transcript_support_level "1"; mgi_id "MGI:1202398"; tag "basic"; tag "Ensembl_canonical"; tag "GENCODE_Primary"; tag "appris_principal_1"; tag "CCDS"; ccdsid "CCDS36044.1"; havana_gene "OTTMUSG00000064890.1"; havana_transcript "OTTMUST00000158030.1";
chr10	HAVANA	CDS	97444643	97445531	0	+	0	gene_id "ENSMUSG00000019932.9"; transcript_id "ENSMUST00000105286.4"; gene_type "protein_coding"; gene_name "Kera"; transcript_type "protein_coding"; transcript_name "Kera-201"; exon_number 2; exon_id "ENSMUSE00000099211.4"; level 2; protein_id "ENSMUSP00000100923.3"; transcript_support_level "1"; mgi_id "MGI:1202398"; tag "basic"; tag "Ensembl_canonical"; tag "GENCODE_Primary"; tag "appris_principal_1"; tag "CCDS"; ccdsid "CCDS36044.1"; havana_gene "OTTMUSG00000064890.1"; havana_transcript "OTTMUST00000158030.1";
chr10	HAVANA	CDS	97448671	97448834	0	+	2	gene_id "ENSMUSG00000019932.9"; transcript_id "ENSMUST00000105286.4"; gene_type "protein_coding"; gene_name "Kera"; transcript_type "protein_coding"; transcript_name "Kera-201"; exon_number 3; exon_id "ENSMUSE00000665656.4"; level 2; protein_id "ENSMUSP00000100923.3"; transcript_support_level "1"; mgi_id "MGI:1202398"; tag "basic"; tag "Ensembl_canonical"; tag "GENCODE_Primary"; tag "appris_principal_1"; tag "CCDS"; ccdsid "CCDS36044.1"; havana_gene "OTTMUSG00000064890.1"; havana_transcript "OTTMUST00000158030.1";
chr10	HAVANA	exon	97448671	97449554	0	+	.	gene_id "ENSMUSG00000019932.9"; transcript_id "ENSMUST00000105286.4"; gene_type "protein_coding"; gene_name "Kera"; transcript_type "protein_coding"; transcript_name "Kera-201"; exon_number 3; exon_id "ENSMUSE00000665656.4"; level 2; protein_id "ENSMUSP00000100923.3"; transcript_support_level "1"; mgi_id "MGI:1202398"; tag "basic"; tag "Ensembl_canonical"; tag "GENCODE_Primary"; tag "appris_principal_1"; tag "CCDS"; ccdsid "CCDS36044.1"; havana_gene "OTTMUSG00000064890.1"; havana_transcript "OTTMUST00000158030.1";
chr10	ENSEMBL_gcm37	exon	97448671	97449554	0.00584815778219751	+	.	gene_id "ENSMUSG00000019932.9"; transcript_id "ENSMUSG00000019932.9_tx_2"; exon_id "chr10_97448671_97449554_+"; exonnum "4"; txlen "2037";
chr10	ENSEMBL_gcm37	exon	97448671	97449554	0.00222839636575293	+	.	gene_id "ENSMUSG00000019932.9"; transcript_id "ENSMUSG00000019932.9_tx_3"; exon_id "chr10_97448671_97449554_+"; exonnum "4"; txlen "2011";
chr10	HAVANA	stop_codon	97448835	97448837	0	+	0	gene_id "ENSMUSG00000019932.9"; transcript_id "ENSMUST00000105286.4"; gene_type "protein_coding"; gene_name "Kera"; transcript_type "protein_coding"; transcript_name "Kera-201"; exon_number 3; exon_id "ENSMUSE00000665656.4"; level 2; protein_id "ENSMUSP00000100923.3"; transcript_support_level "1"; mgi_id "MGI:1202398"; tag "basic"; tag "Ensembl_canonical"; tag "GENCODE_Primary"; tag "appris_principal_1"; tag "CCDS"; ccdsid "CCDS36044.1"; havana_gene "OTTMUSG00000064890.1"; havana_transcript "OTTMUST00000158030.1";
chr10	HAVANA	UTR	97448835	97449554	0	+	.	gene_id "ENSMUSG00000019932.9"; transcript_id "ENSMUST00000105286.4"; gene_type "protein_coding"; gene_name "Kera"; transcript_type "protein_coding"; transcript_name "Kera-201"; exon_number 3; exon_id "ENSMUSE00000665656.4"; level 2; protein_id "ENSMUSP00000100923.3"; transcript_support_level "1"; mgi_id "MGI:1202398"; tag "basic"; tag "Ensembl_canonical"; tag "GENCODE_Primary"; tag "appris_principal_1"; tag "CCDS"; ccdsid "CCDS36044.1"; havana_gene "OTTMUSG00000064890.1"; havana_transcript "OTTMUST00000158030.1";
chr10	HAVANA	exon	97479930	97479951	0	+	.	gene_id "ENSMUSG00000019936.11"; transcript_id "ENSMUST00000020094.8"; gene_type "protein_coding"; gene_name "Epyc"; transcript_type "protein_coding"; transcript_name "Epyc-201"; exon_number 1; exon_id "ENSMUSE00000429964.2"; level 2; protein_id "ENSMUSP00000020094.2"; transcript_support_level "1"; mgi_id "MGI:107942"; tag "basic"; tag "appris_principal_1"; tag "CCDS"; ccdsid "CCDS24143.1"; havana_gene "OTTMUSG00000024039.1"; havana_transcript "OTTMUST00000058777.1";
chr10	HAVANA	UTR	97479930	97479951	0	+	.	gene_id "ENSMUSG00000019936.11"; transcript_id "ENSMUST00000020094.8"; gene_type "protein_coding"; gene_name "Epyc"; transcript_type "protein_coding"; transcript_name "Epyc-201"; exon_number 1; exon_id "ENSMUSE00000429964.2"; level 2; protein_id "ENSMUSP00000020094.2"; transcript_support_level "1"; mgi_id "MGI:107942"; tag "basic"; tag "appris_principal_1"; tag "CCDS"; ccdsid "CCDS24143.1"; havana_gene "OTTMUSG00000024039.1"; havana_transcript "OTTMUST00000058777.1";
chr10	HAVANA	transcript	97479930	97517762	0	+	.	gene_id "ENSMUSG00000019936.11"; transcript_id "ENSMUST00000020094.8"; gene_type "protein_coding"; gene_name "Epyc"; transcript_type "protein_coding"; transcript_name "Epyc-201"; level 2; protein_id "ENSMUSP00000020094.2"; transcript_support_level "1"; mgi_id "MGI:107942"; tag "basic"; tag "appris_principal_1"; tag "CCDS"; ccdsid "CCDS24143.1"; havana_gene "OTTMUSG00000024039.1"; havana_transcript "OTTMUST00000058777.1";
chr10	HAVANA	gene	97479930	97518316	0	+	.	gene_id "ENSMUSG00000019936.11"; gene_type "protein_coding"; gene_name "Epyc"; level 2; mgi_id "MGI:107942"; havana_gene "OTTMUSG00000024039.1";
chr10	sragcm37_es	exon	97479961	97480029	0.0776458512199968	+	.	gene_id "ENSMUSG00000019936.11"; transcript_id "ENSMUSG00000019936.11_tx_3"; exon_id "chr10_97479961_97480029_+"; exonnum "1"; txlen "1770";
chr10	HAVANA	exon	97482951	97483324	0	+	.	gene_id "ENSMUSG00000019936.11"; transcript_id "ENSMUST00000105285.4"; gene_type "protein_coding"; gene_name "Epyc"; transcript_type "protein_coding"; transcript_name "Epyc-202"; exon_number 1; exon_id "ENSMUSE00000665655.4"; level 2; protein_id "ENSMUSP00000100922.4"; transcript_support_level "1"; mgi_id "MGI:107942"; tag "basic"; tag "Ensembl_canonical"; tag "GENCODE_Primary"; tag "appris_principal_1"; tag "CCDS"; ccdsid "CCDS24143.1"; havana_gene "OTTMUSG00000024039.1"; havana_transcript "OTTMUST00000058776.1";
chr10	HAVANA	UTR	97482951	97483324	0	+	.	gene_id "ENSMUSG00000019936.11"; transcript_id "ENSMUST00000105285.4"; gene_type "protein_coding"; gene_name "Epyc"; transcript_type "protein_coding"; transcript_name "Epyc-202"; exon_number 1; exon_id "ENSMUSE00000665655.4"; level 2; protein_id "ENSMUSP00000100922.4"; transcript_support_level "1"; mgi_id "MGI:107942"; tag "basic"; tag "Ensembl_canonical"; tag "GENCODE_Primary"; tag "appris_principal_1"; tag "CCDS"; ccdsid "CCDS24143.1"; havana_gene "OTTMUSG00000024039.1"; havana_transcript "OTTMUST00000058776.1";
chr10	HAVANA	transcript	97482951	97518316	0	+	.	gene_id "ENSMUSG00000019936.11"; transcript_id "ENSMUST00000105285.4"; gene_type "protein_coding"; gene_name "Epyc"; transcript_type "protein_coding"; transcript_name "Epyc-202"; level 2; protein_id "ENSMUSP00000100922.4"; transcript_support_level "1"; mgi_id "MGI:107942"; tag "basic"; tag "Ensembl_canonical"; tag "GENCODE_Primary"; tag "appris_principal_1"; tag "CCDS"; ccdsid "CCDS24143.1"; havana_gene "OTTMUSG00000024039.1"; havana_transcript "OTTMUST00000058776.1";
chr10	HAVANA	exon	97483235	97483324	0	+	.	gene_id "ENSMUSG00000019936.11"; transcript_id "ENSMUST00000020094.8"; gene_type "protein_coding"; gene_name "Epyc"; transcript_type "protein_coding"; transcript_name "Epyc-201"; exon_number 2; exon_id "ENSMUSE00000265594.3"; level 2; protein_id "ENSMUSP00000020094.2"; transcript_support_level "1"; mgi_id "MGI:107942"; tag "basic"; tag "appris_principal_1"; tag "CCDS"; ccdsid "CCDS24143.1"; havana_gene "OTTMUSG00000024039.1"; havana_transcript "OTTMUST00000058777.1";
chr10	HAVANA	UTR	97483235	97483324	0	+	.	gene_id "ENSMUSG00000019936.11"; transcript_id "ENSMUST00000020094.8"; gene_type "protein_coding"; gene_name "Epyc"; transcript_type "protein_coding"; transcript_name "Epyc-201"; exon_number 2; exon_id "ENSMUSE00000265594.3"; level 2; protein_id "ENSMUSP00000020094.2"; transcript_support_level "1"; mgi_id "MGI:107942"; tag "basic"; tag "appris_principal_1"; tag "CCDS"; ccdsid "CCDS24143.1"; havana_gene "OTTMUSG00000024039.1"; havana_transcript "OTTMUST00000058777.1";
chr10	ENSEMBL_gcm37	exon	97483235	97483324	0.0776458512199968	+	.	gene_id "ENSMUSG00000019936.11"; transcript_id "ENSMUSG00000019936.11_tx_3"; exon_id "chr10_97483235_97483324_+"; exonnum "2"; txlen "1770";
chr10	HAVANA	UTR	97485550	97485561	0	+	.	gene_id "ENSMUSG00000019936.11"; transcript_id "ENSMUST00000020094.8"; gene_type "protein_coding"; gene_name "Epyc"; transcript_type "protein_coding"; transcript_name "Epyc-201"; exon_number 3; exon_id "ENSMUSE00000265588.2"; level 2; protein_id "ENSMUSP00000020094.2"; transcript_support_level "1"; mgi_id "MGI:107942"; tag "basic"; tag "appris_principal_1"; tag "CCDS"; ccdsid "CCDS24143.1"; havana_gene "OTTMUSG00000024039.1"; havana_transcript "OTTMUST00000058777.1";
chr10	HAVANA	UTR	97485550	97485561	0	+	.	gene_id "ENSMUSG00000019936.11"; transcript_id "ENSMUST00000105285.4"; gene_type "protein_coding"; gene_name "Epyc"; transcript_type "protein_coding"; transcript_name "Epyc-202"; exon_number 2; exon_id "ENSMUSE00000265588.2"; level 2; protein_id "ENSMUSP00000100922.4"; transcript_support_level "1"; mgi_id "MGI:107942"; tag "basic"; tag "Ensembl_canonical"; tag "GENCODE_Primary"; tag "appris_principal_1"; tag "CCDS"; ccdsid "CCDS24143.1"; havana_gene "OTTMUSG00000024039.1"; havana_transcript "OTTMUST00000058776.1";
chr10	HAVANA	exon	97485550	97485726	0	+	.	gene_id "ENSMUSG00000019936.11"; transcript_id "ENSMUST00000020094.8"; gene_type "protein_coding"; gene_name "Epyc"; transcript_type "protein_coding"; transcript_name "Epyc-201"; exon_number 3; exon_id "ENSMUSE00000265588.2"; level 2; protein_id "ENSMUSP00000020094.2"; transcript_support_level "1"; mgi_id "MGI:107942"; tag "basic"; tag "appris_principal_1"; tag "CCDS"; ccdsid "CCDS24143.1"; havana_gene "OTTMUSG00000024039.1"; havana_transcript "OTTMUST00000058777.1";
chr10	HAVANA	exon	97485550	97485726	0	+	.	gene_id "ENSMUSG00000019936.11"; transcript_id "ENSMUST00000105285.4"; gene_type "protein_coding"; gene_name "Epyc"; transcript_type "protein_coding"; transcript_name "Epyc-202"; exon_number 2; exon_id "ENSMUSE00000265588.2"; level 2; protein_id "ENSMUSP00000100922.4"; transcript_support_level "1"; mgi_id "MGI:107942"; tag "basic"; tag "Ensembl_canonical"; tag "GENCODE_Primary"; tag "appris_principal_1"; tag "CCDS"; ccdsid "CCDS24143.1"; havana_gene "OTTMUSG00000024039.1"; havana_transcript "OTTMUST00000058776.1";
chr10	ENSEMBL_gcm37	exon	97485550	97485726	0.0776458512199968	+	.	gene_id "ENSMUSG00000019936.11"; transcript_id "ENSMUSG00000019936.11_tx_3"; exon_id "chr10_97485550_97485726_+"; exonnum "3"; txlen "1770";
chr10	HAVANA	start_codon	97485562	97485564	0	+	0	gene_id "ENSMUSG00000019936.11"; transcript_id "ENSMUST00000020094.8"; gene_type "protein_coding"; gene_name "Epyc"; transcript_type "protein_coding"; transcript_name "Epyc-201"; exon_number 3; exon_id "ENSMUSE00000265588.2"; level 2; protein_id "ENSMUSP00000020094.2"; transcript_support_level "1"; mgi_id "MGI:107942"; tag "basic"; tag "appris_principal_1"; tag "CCDS"; ccdsid "CCDS24143.1"; havana_gene "OTTMUSG00000024039.1"; havana_transcript "OTTMUST00000058777.1";
chr10	HAVANA	start_codon	97485562	97485564	0	+	0	gene_id "ENSMUSG00000019936.11"; transcript_id "ENSMUST00000105285.4"; gene_type "protein_coding"; gene_name "Epyc"; transcript_type "protein_coding"; transcript_name "Epyc-202"; exon_number 2; exon_id "ENSMUSE00000265588.2"; level 2; protein_id "ENSMUSP00000100922.4"; transcript_support_level "1"; mgi_id "MGI:107942"; tag "basic"; tag "Ensembl_canonical"; tag "GENCODE_Primary"; tag "appris_principal_1"; tag "CCDS"; ccdsid "CCDS24143.1"; havana_gene "OTTMUSG00000024039.1"; havana_transcript "OTTMUST00000058776.1";
chr10	HAVANA	CDS	97485562	97485726	0	+	0	gene_id "ENSMUSG00000019936.11"; transcript_id "ENSMUST00000020094.8"; gene_type "protein_coding"; gene_name "Epyc"; transcript_type "protein_coding"; transcript_name "Epyc-201"; exon_number 3; exon_id "ENSMUSE00000265588.2"; level 2; protein_id "ENSMUSP00000020094.2"; transcript_support_level "1"; mgi_id "MGI:107942"; tag "basic"; tag "appris_principal_1"; tag "CCDS"; ccdsid "CCDS24143.1"; havana_gene "OTTMUSG00000024039.1"; havana_transcript "OTTMUST00000058777.1";
chr10	HAVANA	CDS	97485562	97485726	0	+	0	gene_id "ENSMUSG00000019936.11"; transcript_id "ENSMUST00000105285.4"; gene_type "protein_coding"; gene_name "Epyc"; transcript_type "protein_coding"; transcript_name "Epyc-202"; exon_number 2; exon_id "ENSMUSE00000265588.2"; level 2; protein_id "ENSMUSP00000100922.4"; transcript_support_level "1"; mgi_id "MGI:107942"; tag "basic"; tag "Ensembl_canonical"; tag "GENCODE_Primary"; tag "appris_principal_1"; tag "CCDS"; ccdsid "CCDS24143.1"; havana_gene "OTTMUSG00000024039.1"; havana_transcript "OTTMUST00000058776.1";
chr10	HAVANA	exon	97506360	97506534	0	+	.	gene_id "ENSMUSG00000019936.11"; transcript_id "ENSMUST00000020094.8"; gene_type "protein_coding"; gene_name "Epyc"; transcript_type "protein_coding"; transcript_name "Epyc-201"; exon_number 4; exon_id "ENSMUSE00000099220.2"; level 2; protein_id "ENSMUSP00000020094.2"; transcript_support_level "1"; mgi_id "MGI:107942"; tag "basic"; tag "appris_principal_1"; tag "CCDS"; ccdsid "CCDS24143.1"; havana_gene "OTTMUSG00000024039.1"; havana_transcript "OTTMUST00000058777.1";
chr10	HAVANA	CDS	97506360	97506534	0	+	0	gene_id "ENSMUSG00000019936.11"; transcript_id "ENSMUST00000020094.8"; gene_type "protein_coding"; gene_name "Epyc"; transcript_type "protein_coding"; transcript_name "Epyc-201"; exon_number 4; exon_id "ENSMUSE00000099220.2"; level 2; protein_id "ENSMUSP00000020094.2"; transcript_support_level "1"; mgi_id "MGI:107942"; tag "basic"; tag "appris_principal_1"; tag "CCDS"; ccdsid "CCDS24143.1"; havana_gene "OTTMUSG00000024039.1"; havana_transcript "OTTMUST00000058777.1";
chr10	HAVANA	exon	97506360	97506534	0	+	.	gene_id "ENSMUSG00000019936.11"; transcript_id "ENSMUST00000105285.4"; gene_type "protein_coding"; gene_name "Epyc"; transcript_type "protein_coding"; transcript_name "Epyc-202"; exon_number 3; exon_id "ENSMUSE00000099220.2"; level 2; protein_id "ENSMUSP00000100922.4"; transcript_support_level "1"; mgi_id "MGI:107942"; tag "basic"; tag "Ensembl_canonical"; tag "GENCODE_Primary"; tag "appris_principal_1"; tag "CCDS"; ccdsid "CCDS24143.1"; havana_gene "OTTMUSG00000024039.1"; havana_transcript "OTTMUST00000058776.1";
chr10	HAVANA	CDS	97506360	97506534	0	+	0	gene_id "ENSMUSG00000019936.11"; transcript_id "ENSMUST00000105285.4"; gene_type "protein_coding"; gene_name "Epyc"; transcript_type "protein_coding"; transcript_name "Epyc-202"; exon_number 3; exon_id "ENSMUSE00000099220.2"; level 2; protein_id "ENSMUSP00000100922.4"; transcript_support_level "1"; mgi_id "MGI:107942"; tag "basic"; tag "Ensembl_canonical"; tag "GENCODE_Primary"; tag "appris_principal_1"; tag "CCDS"; ccdsid "CCDS24143.1"; havana_gene "OTTMUSG00000024039.1"; havana_transcript "OTTMUST00000058776.1";
chr10	ENSEMBL_gcm37	exon	97506360	97506534	0.0776458512199968	+	.	gene_id "ENSMUSG00000019936.11"; transcript_id "ENSMUSG00000019936.11_tx_3"; exon_id "chr10_97506360_97506534_+"; exonnum "4"; txlen "1770";
chr10	HAVANA	exon	97510539	97510697	0	+	.	gene_id "ENSMUSG00000019936.11"; transcript_id "ENSMUST00000020094.8"; gene_type "protein_coding"; gene_name "Epyc"; transcript_type "protein_coding"; transcript_name "Epyc-201"; exon_number 5; exon_id "ENSMUSE00000099228.2"; level 2; protein_id "ENSMUSP00000020094.2"; transcript_support_level "1"; mgi_id "MGI:107942"; tag "basic"; tag "appris_principal_1"; tag "CCDS"; ccdsid "CCDS24143.1"; havana_gene "OTTMUSG00000024039.1"; havana_transcript "OTTMUST00000058777.1";
chr10	HAVANA	CDS	97510539	97510697	0	+	2	gene_id "ENSMUSG00000019936.11"; transcript_id "ENSMUST00000020094.8"; gene_type "protein_coding"; gene_name "Epyc"; transcript_type "protein_coding"; transcript_name "Epyc-201"; exon_number 5; exon_id "ENSMUSE00000099228.2"; level 2; protein_id "ENSMUSP00000020094.2"; transcript_support_level "1"; mgi_id "MGI:107942"; tag "basic"; tag "appris_principal_1"; tag "CCDS"; ccdsid "CCDS24143.1"; havana_gene "OTTMUSG00000024039.1"; havana_transcript "OTTMUST00000058777.1";
chr10	HAVANA	exon	97510539	97510697	0	+	.	gene_id "ENSMUSG00000019936.11"; transcript_id "ENSMUST00000105285.4"; gene_type "protein_coding"; gene_name "Epyc"; transcript_type "protein_coding"; transcript_name "Epyc-202"; exon_number 4; exon_id "ENSMUSE00000099228.2"; level 2; protein_id "ENSMUSP00000100922.4"; transcript_support_level "1"; mgi_id "MGI:107942"; tag "basic"; tag "Ensembl_canonical"; tag "GENCODE_Primary"; tag "appris_principal_1"; tag "CCDS"; ccdsid "CCDS24143.1"; havana_gene "OTTMUSG00000024039.1"; havana_transcript "OTTMUST00000058776.1";
chr10	HAVANA	CDS	97510539	97510697	0	+	2	gene_id "ENSMUSG00000019936.11"; transcript_id "ENSMUST00000105285.4"; gene_type "protein_coding"; gene_name "Epyc"; transcript_type "protein_coding"; transcript_name "Epyc-202"; exon_number 4; exon_id "ENSMUSE00000099228.2"; level 2; protein_id "ENSMUSP00000100922.4"; transcript_support_level "1"; mgi_id "MGI:107942"; tag "basic"; tag "Ensembl_canonical"; tag "GENCODE_Primary"; tag "appris_principal_1"; tag "CCDS"; ccdsid "CCDS24143.1"; havana_gene "OTTMUSG00000024039.1"; havana_transcript "OTTMUST00000058776.1";
chr10	ENSEMBL_gcm37	exon	97510539	97510697	0.0776458512199968	+	.	gene_id "ENSMUSG00000019936.11"; transcript_id "ENSMUSG00000019936.11_tx_3"; exon_id "chr10_97510539_97510697_+"; exonnum "5"; txlen "1770";
chr10	HAVANA	exon	97511508	97511710	0	+	.	gene_id "ENSMUSG00000019936.11"; transcript_id "ENSMUST00000020094.8"; gene_type "protein_coding"; gene_name "Epyc"; transcript_type "protein_coding"; transcript_name "Epyc-201"; exon_number 6; exon_id "ENSMUSE00000099226.2"; level 2; protein_id "ENSMUSP00000020094.2"; transcript_support_level "1"; mgi_id "MGI:107942"; tag "basic"; tag "appris_principal_1"; tag "CCDS"; ccdsid "CCDS24143.1"; havana_gene "OTTMUSG00000024039.1"; havana_transcript "OTTMUST00000058777.1";
chr10	HAVANA	CDS	97511508	97511710	0	+	2	gene_id "ENSMUSG00000019936.11"; transcript_id "ENSMUST00000020094.8"; gene_type "protein_coding"; gene_name "Epyc"; transcript_type "protein_coding"; transcript_name "Epyc-201"; exon_number 6; exon_id "ENSMUSE00000099226.2"; level 2; protein_id "ENSMUSP00000020094.2"; transcript_support_level "1"; mgi_id "MGI:107942"; tag "basic"; tag "appris_principal_1"; tag "CCDS"; ccdsid "CCDS24143.1"; havana_gene "OTTMUSG00000024039.1"; havana_transcript "OTTMUST00000058777.1";
chr10	HAVANA	exon	97511508	97511710	0	+	.	gene_id "ENSMUSG00000019936.11"; transcript_id "ENSMUST00000105285.4"; gene_type "protein_coding"; gene_name "Epyc"; transcript_type "protein_coding"; transcript_name "Epyc-202"; exon_number 5; exon_id "ENSMUSE00000099226.2"; level 2; protein_id "ENSMUSP00000100922.4"; transcript_support_level "1"; mgi_id "MGI:107942"; tag "basic"; tag "Ensembl_canonical"; tag "GENCODE_Primary"; tag "appris_principal_1"; tag "CCDS"; ccdsid "CCDS24143.1"; havana_gene "OTTMUSG00000024039.1"; havana_transcript "OTTMUST00000058776.1";
chr10	HAVANA	CDS	97511508	97511710	0	+	2	gene_id "ENSMUSG00000019936.11"; transcript_id "ENSMUST00000105285.4"; gene_type "protein_coding"; gene_name "Epyc"; transcript_type "protein_coding"; transcript_name "Epyc-202"; exon_number 5; exon_id "ENSMUSE00000099226.2"; level 2; protein_id "ENSMUSP00000100922.4"; transcript_support_level "1"; mgi_id "MGI:107942"; tag "basic"; tag "Ensembl_canonical"; tag "GENCODE_Primary"; tag "appris_principal_1"; tag "CCDS"; ccdsid "CCDS24143.1"; havana_gene "OTTMUSG00000024039.1"; havana_transcript "OTTMUST00000058776.1";
chr10	ENSEMBL_gcm37	exon	97511508	97511710	0.0776458512199968	+	.	gene_id "ENSMUSG00000019936.11"; transcript_id "ENSMUSG00000019936.11_tx_3"; exon_id "chr10_97511508_97511710_+"; exonnum "6"; txlen "1770";
chr10	HAVANA	exon	97512850	97512945	0	+	.	gene_id "ENSMUSG00000019936.11"; transcript_id "ENSMUST00000020094.8"; gene_type "protein_coding"; gene_name "Epyc"; transcript_type "protein_coding"; transcript_name "Epyc-201"; exon_number 7; exon_id "ENSMUSE00000099224.2"; level 2; protein_id "ENSMUSP00000020094.2"; transcript_support_level "1"; mgi_id "MGI:107942"; tag "basic"; tag "appris_principal_1"; tag "CCDS"; ccdsid "CCDS24143.1"; havana_gene "OTTMUSG00000024039.1"; havana_transcript "OTTMUST00000058777.1";
chr10	HAVANA	CDS	97512850	97512945	0	+	0	gene_id "ENSMUSG00000019936.11"; transcript_id "ENSMUST00000020094.8"; gene_type "protein_coding"; gene_name "Epyc"; transcript_type "protein_coding"; transcript_name "Epyc-201"; exon_number 7; exon_id "ENSMUSE00000099224.2"; level 2; protein_id "ENSMUSP00000020094.2"; transcript_support_level "1"; mgi_id "MGI:107942"; tag "basic"; tag "appris_principal_1"; tag "CCDS"; ccdsid "CCDS24143.1"; havana_gene "OTTMUSG00000024039.1"; havana_transcript "OTTMUST00000058777.1";
chr10	HAVANA	exon	97512850	97512945	0	+	.	gene_id "ENSMUSG00000019936.11"; transcript_id "ENSMUST00000105285.4"; gene_type "protein_coding"; gene_name "Epyc"; transcript_type "protein_coding"; transcript_name "Epyc-202"; exon_number 6; exon_id "ENSMUSE00000099224.2"; level 2; protein_id "ENSMUSP00000100922.4"; transcript_support_level "1"; mgi_id "MGI:107942"; tag "basic"; tag "Ensembl_canonical"; tag "GENCODE_Primary"; tag "appris_principal_1"; tag "CCDS"; ccdsid "CCDS24143.1"; havana_gene "OTTMUSG00000024039.1"; havana_transcript "OTTMUST00000058776.1";
chr10	HAVANA	CDS	97512850	97512945	0	+	0	gene_id "ENSMUSG00000019936.11"; transcript_id "ENSMUST00000105285.4"; gene_type "protein_coding"; gene_name "Epyc"; transcript_type "protein_coding"; transcript_name "Epyc-202"; exon_number 6; exon_id "ENSMUSE00000099224.2"; level 2; protein_id "ENSMUSP00000100922.4"; transcript_support_level "1"; mgi_id "MGI:107942"; tag "basic"; tag "Ensembl_canonical"; tag "GENCODE_Primary"; tag "appris_principal_1"; tag "CCDS"; ccdsid "CCDS24143.1"; havana_gene "OTTMUSG00000024039.1"; havana_transcript "OTTMUST00000058776.1";
chr10	ENSEMBL_gcm37	exon	97512850	97512945	0.0776458512199968	+	.	gene_id "ENSMUSG00000019936.11"; transcript_id "ENSMUSG00000019936.11_tx_3"; exon_id "chr10_97512850_97512945_+"; exonnum "7"; txlen "1770";
chr10	HAVANA	CDS	97516962	97517129	0	+	0	gene_id "ENSMUSG00000019936.11"; transcript_id "ENSMUST00000020094.8"; gene_type "protein_coding"; gene_name "Epyc"; transcript_type "protein_coding"; transcript_name "Epyc-201"; exon_number 8; exon_id "ENSMUSE00000265559.2"; level 2; protein_id "ENSMUSP00000020094.2"; transcript_support_level "1"; mgi_id "MGI:107942"; tag "basic"; tag "appris_principal_1"; tag "CCDS"; ccdsid "CCDS24143.1"; havana_gene "OTTMUSG00000024039.1"; havana_transcript "OTTMUST00000058777.1";
chr10	HAVANA	CDS	97516962	97517129	0	+	0	gene_id "ENSMUSG00000019936.11"; transcript_id "ENSMUST00000105285.4"; gene_type "protein_coding"; gene_name "Epyc"; transcript_type "protein_coding"; transcript_name "Epyc-202"; exon_number 7; exon_id "ENSMUSE00000665654.4"; level 2; protein_id "ENSMUSP00000100922.4"; transcript_support_level "1"; mgi_id "MGI:107942"; tag "basic"; tag "Ensembl_canonical"; tag "GENCODE_Primary"; tag "appris_principal_1"; tag "CCDS"; ccdsid "CCDS24143.1"; havana_gene "OTTMUSG00000024039.1"; havana_transcript "OTTMUST00000058776.1";
chr10	HAVANA	exon	97516962	97517762	0	+	.	gene_id "ENSMUSG00000019936.11"; transcript_id "ENSMUST00000020094.8"; gene_type "protein_coding"; gene_name "Epyc"; transcript_type "protein_coding"; transcript_name "Epyc-201"; exon_number 8; exon_id "ENSMUSE00000265559.2"; level 2; protein_id "ENSMUSP00000020094.2"; transcript_support_level "1"; mgi_id "MGI:107942"; tag "basic"; tag "appris_principal_1"; tag "CCDS"; ccdsid "CCDS24143.1"; havana_gene "OTTMUSG00000024039.1"; havana_transcript "OTTMUST00000058777.1";
chr10	ENSEMBL_gcm37	exon	97516962	97517762	0.0776458512199968	+	.	gene_id "ENSMUSG00000019936.11"; transcript_id "ENSMUSG00000019936.11_tx_3"; exon_id "chr10_97516962_97517762_+"; exonnum "8"; txlen "1770";
chr10	HAVANA	exon	97516962	97518316	0	+	.	gene_id "ENSMUSG00000019936.11"; transcript_id "ENSMUST00000105285.4"; gene_type "protein_coding"; gene_name "Epyc"; transcript_type "protein_coding"; transcript_name "Epyc-202"; exon_number 7; exon_id "ENSMUSE00000665654.4"; level 2; protein_id "ENSMUSP00000100922.4"; transcript_support_level "1"; mgi_id "MGI:107942"; tag "basic"; tag "Ensembl_canonical"; tag "GENCODE_Primary"; tag "appris_principal_1"; tag "CCDS"; ccdsid "CCDS24143.1"; havana_gene "OTTMUSG00000024039.1"; havana_transcript "OTTMUST00000058776.1";
chr10	HAVANA	stop_codon	97517130	97517132	0	+	0	gene_id "ENSMUSG00000019936.11"; transcript_id "ENSMUST00000020094.8"; gene_type "protein_coding"; gene_name "Epyc"; transcript_type "protein_coding"; transcript_name "Epyc-201"; exon_number 8; exon_id "ENSMUSE00000265559.2"; level 2; protein_id "ENSMUSP00000020094.2"; transcript_support_level "1"; mgi_id "MGI:107942"; tag "basic"; tag "appris_principal_1"; tag "CCDS"; ccdsid "CCDS24143.1"; havana_gene "OTTMUSG00000024039.1"; havana_transcript "OTTMUST00000058777.1";
chr10	HAVANA	stop_codon	97517130	97517132	0	+	0	gene_id "ENSMUSG00000019936.11"; transcript_id "ENSMUST00000105285.4"; gene_type "protein_coding"; gene_name "Epyc"; transcript_type "protein_coding"; transcript_name "Epyc-202"; exon_number 7; exon_id "ENSMUSE00000665654.4"; level 2; protein_id "ENSMUSP00000100922.4"; transcript_support_level "1"; mgi_id "MGI:107942"; tag "basic"; tag "Ensembl_canonical"; tag "GENCODE_Primary"; tag "appris_principal_1"; tag "CCDS"; ccdsid "CCDS24143.1"; havana_gene "OTTMUSG00000024039.1"; havana_transcript "OTTMUST00000058776.1";
chr10	HAVANA	UTR	97517130	97517762	0	+	.	gene_id "ENSMUSG00000019936.11"; transcript_id "ENSMUST00000020094.8"; gene_type "protein_coding"; gene_name "Epyc"; transcript_type "protein_coding"; transcript_name "Epyc-201"; exon_number 8; exon_id "ENSMUSE00000265559.2"; level 2; protein_id "ENSMUSP00000020094.2"; transcript_support_level "1"; mgi_id "MGI:107942"; tag "basic"; tag "appris_principal_1"; tag "CCDS"; ccdsid "CCDS24143.1"; havana_gene "OTTMUSG00000024039.1"; havana_transcript "OTTMUST00000058777.1";
chr10	HAVANA	UTR	97517130	97518316	0	+	.	gene_id "ENSMUSG00000019936.11"; transcript_id "ENSMUST00000105285.4"; gene_type "protein_coding"; gene_name "Epyc"; transcript_type "protein_coding"; transcript_name "Epyc-202"; exon_number 7; exon_id "ENSMUSE00000665654.4"; level 2; protein_id "ENSMUSP00000100922.4"; transcript_support_level "1"; mgi_id "MGI:107942"; tag "basic"; tag "Ensembl_canonical"; tag "GENCODE_Primary"; tag "appris_principal_1"; tag "CCDS"; ccdsid "CCDS24143.1"; havana_gene "OTTMUSG00000024039.1"; havana_transcript "OTTMUST00000058776.1";
chr10	HAVANA	UTR	97528921	97529338	0	+	.	gene_id "ENSMUSG00000047025.6"; transcript_id "ENSMUST00000060703.6"; gene_type "protein_coding"; gene_name "Ccer1"; transcript_type "protein_coding"; transcript_name "Ccer1-201"; exon_number 1; exon_id "ENSMUSE00000393703.6"; level 2; protein_id "ENSMUSP00000050554.5"; transcript_support_level "NA"; mgi_id "MGI:1913966"; tag "basic"; tag "Ensembl_canonical"; tag "GENCODE_Primary"; tag "appris_principal_1"; tag "CCDS"; ccdsid "CCDS24144.1"; havana_gene "OTTMUSG00000064892.1"; havana_transcript "OTTMUST00000158032.1";
chr10	HAVANA	gene	97528921	97530785	0	+	.	gene_id "ENSMUSG00000047025.6"; gene_type "protein_coding"; gene_name "Ccer1"; level 2; mgi_id "MGI:1913966"; havana_gene "OTTMUSG00000064892.1";
chr10	HAVANA	transcript	97528921	97530785	0	+	.	gene_id "ENSMUSG00000047025.6"; transcript_id "ENSMUST00000060703.6"; gene_type "protein_coding"; gene_name "Ccer1"; transcript_type "protein_coding"; transcript_name "Ccer1-201"; level 2; protein_id "ENSMUSP00000050554.5"; transcript_support_level "NA"; mgi_id "MGI:1913966"; tag "basic"; tag "Ensembl_canonical"; tag "GENCODE_Primary"; tag "appris_principal_1"; tag "CCDS"; ccdsid "CCDS24144.1"; havana_gene "OTTMUSG00000064892.1"; havana_transcript "OTTMUST00000158032.1";
chr10	HAVANA	exon	97528921	97530785	0	+	.	gene_id "ENSMUSG00000047025.6"; transcript_id "ENSMUST00000060703.6"; gene_type "protein_coding"; gene_name "Ccer1"; transcript_type "protein_coding"; transcript_name "Ccer1-201"; exon_number 1; exon_id "ENSMUSE00000393703.6"; level 2; protein_id "ENSMUSP00000050554.5"; transcript_support_level "NA"; mgi_id "MGI:1913966"; tag "basic"; tag "Ensembl_canonical"; tag "GENCODE_Primary"; tag "appris_principal_1"; tag "CCDS"; ccdsid "CCDS24144.1"; havana_gene "OTTMUSG00000064892.1"; havana_transcript "OTTMUST00000158032.1";
chr10	HAVANA	start_codon	97529339	97529341	0	+	0	gene_id "ENSMUSG00000047025.6"; transcript_id "ENSMUST00000060703.6"; gene_type "protein_coding"; gene_name "Ccer1"; transcript_type "protein_coding"; transcript_name "Ccer1-201"; exon_number 1; exon_id "ENSMUSE00000393703.6"; level 2; protein_id "ENSMUSP00000050554.5"; transcript_support_level "NA"; mgi_id "MGI:1913966"; tag "basic"; tag "Ensembl_canonical"; tag "GENCODE_Primary"; tag "appris_principal_1"; tag "CCDS"; ccdsid "CCDS24144.1"; havana_gene "OTTMUSG00000064892.1"; havana_transcript "OTTMUST00000158032.1";
chr10	HAVANA	CDS	97529339	97530547	0	+	0	gene_id "ENSMUSG00000047025.6"; transcript_id "ENSMUST00000060703.6"; gene_type "protein_coding"; gene_name "Ccer1"; transcript_type "protein_coding"; transcript_name "Ccer1-201"; exon_number 1; exon_id "ENSMUSE00000393703.6"; level 2; protein_id "ENSMUSP00000050554.5"; transcript_support_level "NA"; mgi_id "MGI:1913966"; tag "basic"; tag "Ensembl_canonical"; tag "GENCODE_Primary"; tag "appris_principal_1"; tag "CCDS"; ccdsid "CCDS24144.1"; havana_gene "OTTMUSG00000064892.1"; havana_transcript "OTTMUST00000158032.1";
chr10	HAVANA	stop_codon	97530548	97530550	0	+	0	gene_id "ENSMUSG00000047025.6"; transcript_id "ENSMUST00000060703.6"; gene_type "protein_coding"; gene_name "Ccer1"; transcript_type "protein_coding"; transcript_name "Ccer1-201"; exon_number 1; exon_id "ENSMUSE00000393703.6"; level 2; protein_id "ENSMUSP00000050554.5"; transcript_support_level "NA"; mgi_id "MGI:1913966"; tag "basic"; tag "Ensembl_canonical"; tag "GENCODE_Primary"; tag "appris_principal_1"; tag "CCDS"; ccdsid "CCDS24144.1"; havana_gene "OTTMUSG00000064892.1"; havana_transcript "OTTMUST00000158032.1";
chr10	HAVANA	UTR	97530548	97530785	0	+	.	gene_id "ENSMUSG00000047025.6"; transcript_id "ENSMUST00000060703.6"; gene_type "protein_coding"; gene_name "Ccer1"; transcript_type "protein_coding"; transcript_name "Ccer1-201"; exon_number 1; exon_id "ENSMUSE00000393703.6"; level 2; protein_id "ENSMUSP00000050554.5"; transcript_support_level "NA"; mgi_id "MGI:1913966"; tag "basic"; tag "Ensembl_canonical"; tag "GENCODE_Primary"; tag "appris_principal_1"; tag "CCDS"; ccdsid "CCDS24144.1"; havana_gene "OTTMUSG00000064892.1"; havana_transcript "OTTMUST00000158032.1";
chr10	HAVANA	exon	97531118	97531260	0	+	.	gene_id "ENSMUSG00000112497.3"; transcript_id "ENSMUST00000310817.1"; gene_type "lncRNA"; gene_name "4930525C09Rik"; transcript_type "lncRNA"; transcript_name "4930525C09Rik-206"; exon_number 1; exon_id "ENSMUSE00001613980.1"; level 2; mgi_id "MGI:1925377"; tag "TAGENE"; havana_gene "OTTMUSG00000064893.1";
chr10	HAVANA	transcript	97531118	97589568	0	+	.	gene_id "ENSMUSG00000112497.3"; transcript_id "ENSMUST00000310817.1"; gene_type "lncRNA"; gene_name "4930525C09Rik"; transcript_type "lncRNA"; transcript_name "4930525C09Rik-206"; level 2; mgi_id "MGI:1925377"; tag "TAGENE"; havana_gene "OTTMUSG00000064893.1";
chr10	HAVANA	gene	97531118	97638487	0	+	.	gene_id "ENSMUSG00000112497.3"; gene_type "lncRNA"; gene_name "4930525C09Rik"; level 2; mgi_id "MGI:1925377"; havana_gene "OTTMUSG00000064893.1";
chr10	HAVANA	exon	97550577	97550717	0	+	.	gene_id "ENSMUSG00000112497.3"; transcript_id "ENSMUST00000310829.1"; gene_type "lncRNA"; gene_name "4930525C09Rik"; transcript_type "lncRNA"; transcript_name "4930525C09Rik-218"; exon_number 1; exon_id "ENSMUSE00001613949.1"; level 2; mgi_id "MGI:1925377"; tag "TAGENE"; havana_gene "OTTMUSG00000064893.1";
chr10	HAVANA	exon	97550577	97550717	0	+	.	gene_id "ENSMUSG00000112497.3"; transcript_id "ENSMUST00000310827.1"; gene_type "lncRNA"; gene_name "4930525C09Rik"; transcript_type "lncRNA"; transcript_name "4930525C09Rik-216"; exon_number 1; exon_id "ENSMUSE00001613949.1"; level 2; mgi_id "MGI:1925377"; tag "TAGENE"; havana_gene "OTTMUSG00000064893.1";
chr10	HAVANA	transcript	97550577	97555028	0	+	.	gene_id "ENSMUSG00000112497.3"; transcript_id "ENSMUST00000310829.1"; gene_type "lncRNA"; gene_name "4930525C09Rik"; transcript_type "lncRNA"; transcript_name "4930525C09Rik-218"; level 2; mgi_id "MGI:1925377"; tag "TAGENE"; havana_gene "OTTMUSG00000064893.1";
chr10	HAVANA	transcript	97550577	97555313	0	+	.	gene_id "ENSMUSG00000112497.3"; transcript_id "ENSMUST00000310827.1"; gene_type "lncRNA"; gene_name "4930525C09Rik"; transcript_type "lncRNA"; transcript_name "4930525C09Rik-216"; level 2; mgi_id "MGI:1925377"; tag "TAGENE"; havana_gene "OTTMUSG00000064893.1";
chr10	HAVANA	exon	97550581	97550717	0	+	.	gene_id "ENSMUSG00000112497.3"; transcript_id "ENSMUST00000310818.1"; gene_type "lncRNA"; gene_name "4930525C09Rik"; transcript_type "lncRNA"; transcript_name "4930525C09Rik-207"; exon_number 1; exon_id "ENSMUSE00001613957.1"; level 2; mgi_id "MGI:1925377"; tag "TAGENE"; havana_gene "OTTMUSG00000064893.1";
chr10	HAVANA	transcript	97550581	97589568	0	+	.	gene_id "ENSMUSG00000112497.3"; transcript_id "ENSMUST00000310818.1"; gene_type "lncRNA"; gene_name "4930525C09Rik"; transcript_type "lncRNA"; transcript_name "4930525C09Rik-207"; level 2; mgi_id "MGI:1925377"; tag "TAGENE"; havana_gene "OTTMUSG00000064893.1";
chr10	HAVANA	exon	97550582	97550717	0	+	.	gene_id "ENSMUSG00000112497.3"; transcript_id "ENSMUST00000217919.3"; gene_type "lncRNA"; gene_name "4930525C09Rik"; transcript_type "lncRNA"; transcript_name "4930525C09Rik-201"; exon_number 1; exon_id "ENSMUSE00001613979.1"; level 2; transcript_support_level "3"; mgi_id "MGI:1925377"; tag "TAGENE"; havana_gene "OTTMUSG00000064893.1"; havana_transcript "OTTMUST00000158033.1";
chr10	HAVANA	transcript	97550582	97589572	0	+	.	gene_id "ENSMUSG00000112497.3"; transcript_id "ENSMUST00000217919.3"; gene_type "lncRNA"; gene_name "4930525C09Rik"; transcript_type "lncRNA"; transcript_name "4930525C09Rik-201"; level 2; transcript_support_level "3"; mgi_id "MGI:1925377"; tag "TAGENE"; havana_gene "OTTMUSG00000064893.1"; havana_transcript "OTTMUST00000158033.1";
chr10	HAVANA	exon	97550591	97550717	0	+	.	gene_id "ENSMUSG00000112497.3"; transcript_id "ENSMUST00000310830.1"; gene_type "lncRNA"; gene_name "4930525C09Rik"; transcript_type "lncRNA"; transcript_name "4930525C09Rik-219"; exon_number 1; exon_id "ENSMUSE00001613971.1"; level 2; mgi_id "MGI:1925377"; tag "TAGENE"; havana_gene "OTTMUSG00000064893.1";
chr10	HAVANA	transcript	97550591	97555032	0	+	.	gene_id "ENSMUSG00000112497.3"; transcript_id "ENSMUST00000310830.1"; gene_type "lncRNA"; gene_name "4930525C09Rik"; transcript_type "lncRNA"; transcript_name "4930525C09Rik-219"; level 2; mgi_id "MGI:1925377"; tag "TAGENE"; havana_gene "OTTMUSG00000064893.1";
chr10	HAVANA	exon	97550594	97550717	0	+	.	gene_id "ENSMUSG00000112497.3"; transcript_id "ENSMUST00000310834.1"; gene_type "lncRNA"; gene_name "4930525C09Rik"; transcript_type "lncRNA"; transcript_name "4930525C09Rik-223"; exon_number 1; exon_id "ENSMUSE00001613959.1"; level 2; mgi_id "MGI:1925377"; tag "basic"; tag "TAGENE"; havana_gene "OTTMUSG00000064893.1";
chr10	HAVANA	transcript	97550594	97553567	0	+	.	gene_id "ENSMUSG00000112497.3"; transcript_id "ENSMUST00000310834.1"; gene_type "lncRNA"; gene_name "4930525C09Rik"; transcript_type "lncRNA"; transcript_name "4930525C09Rik-223"; level 2; mgi_id "MGI:1925377"; tag "basic"; tag "TAGENE"; havana_gene "OTTMUSG00000064893.1";
chr10	HAVANA	exon	97550597	97550717	0	+	.	gene_id "ENSMUSG00000112497.3"; transcript_id "ENSMUST00000310819.1"; gene_type "lncRNA"; gene_name "4930525C09Rik"; transcript_type "lncRNA"; transcript_name "4930525C09Rik-208"; exon_number 1; exon_id "ENSMUSE00001613951.1"; level 2; mgi_id "MGI:1925377"; tag "basic"; tag "TAGENE"; havana_gene "OTTMUSG00000064893.1";
chr10	HAVANA	transcript	97550597	97589568	0	+	.	gene_id "ENSMUSG00000112497.3"; transcript_id "ENSMUST00000310819.1"; gene_type "lncRNA"; gene_name "4930525C09Rik"; transcript_type "lncRNA"; transcript_name "4930525C09Rik-208"; level 2; mgi_id "MGI:1925377"; tag "basic"; tag "TAGENE"; havana_gene "OTTMUSG00000064893.1";
chr10	HAVANA	exon	97550598	97550717	0	+	.	gene_id "ENSMUSG00000112497.3"; transcript_id "ENSMUST00000310814.1"; gene_type "lncRNA"; gene_name "4930525C09Rik"; transcript_type "lncRNA"; transcript_name "4930525C09Rik-203"; exon_number 1; exon_id "ENSMUSE00001613977.1"; level 2; mgi_id "MGI:1925377"; tag "Ensembl_canonical"; tag "GENCODE_Primary"; tag "TAGENE"; havana_gene "OTTMUSG00000064893.1";
chr10	HAVANA	transcript	97550598	97638487	0	+	.	gene_id "ENSMUSG00000112497.3"; transcript_id "ENSMUST00000310814.1"; gene_type "lncRNA"; gene_name "4930525C09Rik"; transcript_type "lncRNA"; transcript_name "4930525C09Rik-203"; level 2; mgi_id "MGI:1925377"; tag "Ensembl_canonical"; tag "GENCODE_Primary"; tag "TAGENE"; havana_gene "OTTMUSG00000064893.1";
chr10	HAVANA	exon	97550601	97550717	0	+	.	gene_id "ENSMUSG00000112497.3"; transcript_id "ENSMUST00000310824.1"; gene_type "lncRNA"; gene_name "4930525C09Rik"; transcript_type "lncRNA"; transcript_name "4930525C09Rik-213"; exon_number 1; exon_id "ENSMUSE00001613969.1"; level 2; mgi_id "MGI:1925377"; tag "basic"; tag "TAGENE"; havana_gene "OTTMUSG00000064893.1";
chr10	HAVANA	transcript	97550601	97581866	0	+	.	gene_id "ENSMUSG00000112497.3"; transcript_id "ENSMUST00000310824.1"; gene_type "lncRNA"; gene_name "4930525C09Rik"; transcript_type "lncRNA"; transcript_name "4930525C09Rik-213"; level 2; mgi_id "MGI:1925377"; tag "basic"; tag "TAGENE"; havana_gene "OTTMUSG00000064893.1";
chr10	HAVANA	exon	97550602	97550717	0	+	.	gene_id "ENSMUSG00000112497.3"; transcript_id "ENSMUST00000310831.1"; gene_type "lncRNA"; gene_name "4930525C09Rik"; transcript_type "lncRNA"; transcript_name "4930525C09Rik-220"; exon_number 1; exon_id "ENSMUSE00001613954.1"; level 2; mgi_id "MGI:1925377"; tag "TAGENE"; havana_gene "OTTMUSG00000064893.1";
chr10	HAVANA	exon	97550602	97550717	0	+	.	gene_id "ENSMUSG00000112497.3"; transcript_id "ENSMUST00000310825.1"; gene_type "lncRNA"; gene_name "4930525C09Rik"; transcript_type "lncRNA"; transcript_name "4930525C09Rik-214"; exon_number 1; exon_id "ENSMUSE00001613954.1"; level 2; mgi_id "MGI:1925377"; tag "TAGENE"; havana_gene "OTTMUSG00000064893.1";
chr10	HAVANA	exon	97550602	97550717	0	+	.	gene_id "ENSMUSG00000112497.3"; transcript_id "ENSMUST00000310822.1"; gene_type "lncRNA"; gene_name "4930525C09Rik"; transcript_type "lncRNA"; transcript_name "4930525C09Rik-211"; exon_number 1; exon_id "ENSMUSE00001613954.1"; level 2; mgi_id "MGI:1925377"; tag "TAGENE"; havana_gene "OTTMUSG00000064893.1";
chr10	HAVANA	exon	97550602	97550717	0	+	.	gene_id "ENSMUSG00000112497.3"; transcript_id "ENSMUST00000310820.1"; gene_type "lncRNA"; gene_name "4930525C09Rik"; transcript_type "lncRNA"; transcript_name "4930525C09Rik-209"; exon_number 1; exon_id "ENSMUSE00001613954.1"; level 2; mgi_id "MGI:1925377"; tag "TAGENE"; havana_gene "OTTMUSG00000064893.1";
chr10	HAVANA	exon	97550602	97550717	0	+	.	gene_id "ENSMUSG00000112497.3"; transcript_id "ENSMUST00000310815.1"; gene_type "lncRNA"; gene_name "4930525C09Rik"; transcript_type "lncRNA"; transcript_name "4930525C09Rik-204"; exon_number 1; exon_id "ENSMUSE00001613954.1"; level 2; mgi_id "MGI:1925377"; tag "basic"; tag "TAGENE"; havana_gene "OTTMUSG00000064893.1";
chr10	ENSEMBL_gcm37	exon	97550602	97550717	0.0241985715184272	+	.	gene_id "ENSMUSG00000112497.3"; transcript_id "ENSMUSG00000112497.3_tx_10"; exon_id "chr10_97550602_97550717_+"; exonnum "1"; txlen "793";
chr10	ENSEMBL_gcm37	exon	97550602	97550717	0.00694393791398345	+	.	gene_id "ENSMUSG00000112497.3"; transcript_id "ENSMUSG00000112497.3_tx_11"; exon_id "chr10_97550602_97550717_+"; exonnum "1"; txlen "934";
chr10	ENSEMBL_gcm37	exon	97550602	97550717	0.75516462519125	+	.	gene_id "ENSMUSG00000112497.3"; transcript_id "ENSMUSG00000112497.3_tx_4"; exon_id "chr10_97550602_97550717_+"; exonnum "1"; txlen "502";
chr10	ENSEMBL_gcm37	exon	97550602	97550717	0.551842795440334	+	.	gene_id "ENSMUSG00000112497.3"; transcript_id "ENSMUSG00000112497.3_tx_5"; exon_id "chr10_97550602_97550717_+"; exonnum "1"; txlen "696";
chr10	HAVANA	transcript	97550602	97555028	0	+	.	gene_id "ENSMUSG00000112497.3"; transcript_id "ENSMUST00000310831.1"; gene_type "lncRNA"; gene_name "4930525C09Rik"; transcript_type "lncRNA"; transcript_name "4930525C09Rik-220"; level 2; mgi_id "MGI:1925377"; tag "TAGENE"; havana_gene "OTTMUSG00000064893.1";
chr10	HAVANA	transcript	97550602	97581866	0	+	.	gene_id "ENSMUSG00000112497.3"; transcript_id "ENSMUST00000310825.1"; gene_type "lncRNA"; gene_name "4930525C09Rik"; transcript_type "lncRNA"; transcript_name "4930525C09Rik-214"; level 2; mgi_id "MGI:1925377"; tag "TAGENE"; havana_gene "OTTMUSG00000064893.1";
chr10	HAVANA	transcript	97550602	97589565	0	+	.	gene_id "ENSMUSG00000112497.3"; transcript_id "ENSMUST00000310822.1"; gene_type "lncRNA"; gene_name "4930525C09Rik"; transcript_type "lncRNA"; transcript_name "4930525C09Rik-211"; level 2; mgi_id "MGI:1925377"; tag "TAGENE"; havana_gene "OTTMUSG00000064893.1";
chr10	HAVANA	transcript	97550602	97589572	0	+	.	gene_id "ENSMUSG00000112497.3"; transcript_id "ENSMUST00000310820.1"; gene_type "lncRNA"; gene_name "4930525C09Rik"; transcript_type "lncRNA"; transcript_name "4930525C09Rik-209"; level 2; mgi_id "MGI:1925377"; tag "TAGENE"; havana_gene "OTTMUSG00000064893.1";
chr10	HAVANA	transcript	97550602	97638487	0	+	.	gene_id "ENSMUSG00000112497.3"; transcript_id "ENSMUST00000310815.1"; gene_type "lncRNA"; gene_name "4930525C09Rik"; transcript_type "lncRNA"; transcript_name "4930525C09Rik-204"; level 2; mgi_id "MGI:1925377"; tag "basic"; tag "TAGENE"; havana_gene "OTTMUSG00000064893.1";
chr10	HAVANA	exon	97550603	97550717	0	+	.	gene_id "ENSMUSG00000112497.3"; transcript_id "ENSMUST00000310821.1"; gene_type "lncRNA"; gene_name "4930525C09Rik"; transcript_type "lncRNA"; transcript_name "4930525C09Rik-210"; exon_number 1; exon_id "ENSMUSE00001613975.1"; level 2; mgi_id "MGI:1925377"; tag "basic"; tag "TAGENE"; havana_gene "OTTMUSG00000064893.1";
chr10	HAVANA	transcript	97550603	97589572	0	+	.	gene_id "ENSMUSG00000112497.3"; transcript_id "ENSMUST00000310821.1"; gene_type "lncRNA"; gene_name "4930525C09Rik"; transcript_type "lncRNA"; transcript_name "4930525C09Rik-210"; level 2; mgi_id "MGI:1925377"; tag "basic"; tag "TAGENE"; havana_gene "OTTMUSG00000064893.1";
chr10	HAVANA	exon	97550609	97550636	0	+	.	gene_id "ENSMUSG00000112497.3"; transcript_id "ENSMUST00000310832.1"; gene_type "lncRNA"; gene_name "4930525C09Rik"; transcript_type "lncRNA"; transcript_name "4930525C09Rik-221"; exon_number 1; exon_id "ENSMUSE00001613963.1"; level 2; mgi_id "MGI:1925377"; tag "TAGENE"; havana_gene "OTTMUSG00000064893.1";
chr10	HAVANA	exon	97550609	97550717	0	+	.	gene_id "ENSMUSG00000112497.3"; transcript_id "ENSMUST00000310823.1"; gene_type "lncRNA"; gene_name "4930525C09Rik"; transcript_type "lncRNA"; transcript_name "4930525C09Rik-212"; exon_number 1; exon_id "ENSMUSE00001613948.1"; level 2; mgi_id "MGI:1925377"; tag "TAGENE"; havana_gene "OTTMUSG00000064893.1";
chr10	HAVANA	exon	97550609	97550717	0	+	.	gene_id "ENSMUSG00000112497.3"; transcript_id "ENSMUST00000310816.1"; gene_type "lncRNA"; gene_name "4930525C09Rik"; transcript_type "lncRNA"; transcript_name "4930525C09Rik-205"; exon_number 1; exon_id "ENSMUSE00001613948.1"; level 2; mgi_id "MGI:1925377"; tag "TAGENE"; havana_gene "OTTMUSG00000064893.1";
chr10	HAVANA	transcript	97550609	97555021	0	+	.	gene_id "ENSMUSG00000112497.3"; transcript_id "ENSMUST00000310832.1"; gene_type "lncRNA"; gene_name "4930525C09Rik"; transcript_type "lncRNA"; transcript_name "4930525C09Rik-221"; level 2; mgi_id "MGI:1925377"; tag "TAGENE"; havana_gene "OTTMUSG00000064893.1";
chr10	HAVANA	transcript	97550609	97589565	0	+	.	gene_id "ENSMUSG00000112497.3"; transcript_id "ENSMUST00000310823.1"; gene_type "lncRNA"; gene_name "4930525C09Rik"; transcript_type "lncRNA"; transcript_name "4930525C09Rik-212"; level 2; mgi_id "MGI:1925377"; tag "TAGENE"; havana_gene "OTTMUSG00000064893.1";
chr10	HAVANA	transcript	97550609	97638487	0	+	.	gene_id "ENSMUSG00000112497.3"; transcript_id "ENSMUST00000310816.1"; gene_type "lncRNA"; gene_name "4930525C09Rik"; transcript_type "lncRNA"; transcript_name "4930525C09Rik-205"; level 2; mgi_id "MGI:1925377"; tag "TAGENE"; havana_gene "OTTMUSG00000064893.1";
chr10	HAVANA	exon	97550611	97550717	0	+	.	gene_id "ENSMUSG00000112497.3"; transcript_id "ENSMUST00000310837.1"; gene_type "lncRNA"; gene_name "4930525C09Rik"; transcript_type "lncRNA"; transcript_name "4930525C09Rik-226"; exon_number 1; exon_id "ENSMUSE00001613974.1"; level 2; mgi_id "MGI:1925377"; tag "TAGENE"; havana_gene "OTTMUSG00000064893.1";
chr10	HAVANA	transcript	97550611	97552465	0	+	.	gene_id "ENSMUSG00000112497.3"; transcript_id "ENSMUST00000310837.1"; gene_type "lncRNA"; gene_name "4930525C09Rik"; transcript_type "lncRNA"; transcript_name "4930525C09Rik-226"; level 2; mgi_id "MGI:1925377"; tag "TAGENE"; havana_gene "OTTMUSG00000064893.1";
chr10	HAVANA	exon	97550612	97550717	0	+	.	gene_id "ENSMUSG00000112497.3"; transcript_id "ENSMUST00000310826.1"; gene_type "lncRNA"; gene_name "4930525C09Rik"; transcript_type "lncRNA"; transcript_name "4930525C09Rik-215"; exon_number 1; exon_id "ENSMUSE00001613972.1"; level 2; mgi_id "MGI:1925377"; tag "TAGENE"; havana_gene "OTTMUSG00000064893.1";
chr10	HAVANA	transcript	97550612	97581866	0	+	.	gene_id "ENSMUSG00000112497.3"; transcript_id "ENSMUST00000310826.1"; gene_type "lncRNA"; gene_name "4930525C09Rik"; transcript_type "lncRNA"; transcript_name "4930525C09Rik-215"; level 2; mgi_id "MGI:1925377"; tag "TAGENE"; havana_gene "OTTMUSG00000064893.1";
chr10	HAVANA	transcript	97550616	97550815	0	+	.	gene_id "ENSMUSG00000112497.3"; transcript_id "ENSMUST00000310838.1"; gene_type "lncRNA"; gene_name "4930525C09Rik"; transcript_type "lncRNA"; transcript_name "4930525C09Rik-227"; level 2; mgi_id "MGI:1925377"; tag "TAGENE"; havana_gene "OTTMUSG00000064893.1";
chr10	HAVANA	exon	97550616	97550815	0	+	.	gene_id "ENSMUSG00000112497.3"; transcript_id "ENSMUST00000310838.1"; gene_type "lncRNA"; gene_name "4930525C09Rik"; transcript_type "lncRNA"; transcript_name "4930525C09Rik-227"; exon_number 1; exon_id "ENSMUSE00001613966.1"; level 2; mgi_id "MGI:1925377"; tag "TAGENE"; havana_gene "OTTMUSG00000064893.1";
chr10	HAVANA	exon	97550634	97550717	0	+	.	gene_id "ENSMUSG00000112497.3"; transcript_id "ENSMUST00000310835.1"; gene_type "lncRNA"; gene_name "4930525C09Rik"; transcript_type "lncRNA"; transcript_name "4930525C09Rik-224"; exon_number 1; exon_id "ENSMUSE00001613962.1"; level 2; mgi_id "MGI:1925377"; tag "TAGENE"; havana_gene "OTTMUSG00000064893.1";
chr10	HAVANA	transcript	97550634	97553147	0	+	.	gene_id "ENSMUSG00000112497.3"; transcript_id "ENSMUST00000310835.1"; gene_type "lncRNA"; gene_name "4930525C09Rik"; transcript_type "lncRNA"; transcript_name "4930525C09Rik-224"; level 2; mgi_id "MGI:1925377"; tag "TAGENE"; havana_gene "OTTMUSG00000064893.1";
chr10	HAVANA	exon	97550642	97550717	0	+	.	gene_id "ENSMUSG00000112497.3"; transcript_id "ENSMUST00000310836.1"; gene_type "lncRNA"; gene_name "4930525C09Rik"; transcript_type "lncRNA"; transcript_name "4930525C09Rik-225"; exon_number 1; exon_id "ENSMUSE00001613960.1"; level 2; mgi_id "MGI:1925377"; tag "TAGENE"; havana_gene "OTTMUSG00000064893.1";
chr10	HAVANA	transcript	97550642	97553147	0	+	.	gene_id "ENSMUSG00000112497.3"; transcript_id "ENSMUST00000310836.1"; gene_type "lncRNA"; gene_name "4930525C09Rik"; transcript_type "lncRNA"; transcript_name "4930525C09Rik-225"; level 2; mgi_id "MGI:1925377"; tag "TAGENE"; havana_gene "OTTMUSG00000064893.1";
chr10	HAVANA	exon	97550643	97550717	0	+	.	gene_id "ENSMUSG00000112497.3"; transcript_id "ENSMUST00000310833.1"; gene_type "lncRNA"; gene_name "4930525C09Rik"; transcript_type "lncRNA"; transcript_name "4930525C09Rik-222"; exon_number 1; exon_id "ENSMUSE00001613985.1"; level 2; mgi_id "MGI:1925377"; tag "TAGENE"; havana_gene "OTTMUSG00000064893.1";
chr10	HAVANA	exon	97550643	97550717	0	+	.	gene_id "ENSMUSG00000112497.3"; transcript_id "ENSMUST00000310828.1"; gene_type "lncRNA"; gene_name "4930525C09Rik"; transcript_type "lncRNA"; transcript_name "4930525C09Rik-217"; exon_number 1; exon_id "ENSMUSE00001613985.1"; level 2; mgi_id "MGI:1925377"; tag "TAGENE"; havana_gene "OTTMUSG00000064893.1";
chr10	HAVANA	exon	97550643	97550717	0	+	.	gene_id "ENSMUSG00000112497.3"; transcript_id "ENSMUST00000219383.3"; gene_type "lncRNA"; gene_name "4930525C09Rik"; transcript_type "lncRNA"; transcript_name "4930525C09Rik-202"; exon_number 1; exon_id "ENSMUSE00001613985.1"; level 2; transcript_support_level "1"; mgi_id "MGI:1925377"; tag "basic"; tag "TAGENE"; havana_gene "OTTMUSG00000064893.1"; havana_transcript "OTTMUST00000158034.1";
chr10	HAVANA	transcript	97550643	97555012	0	+	.	gene_id "ENSMUSG00000112497.3"; transcript_id "ENSMUST00000310833.1"; gene_type "lncRNA"; gene_name "4930525C09Rik"; transcript_type "lncRNA"; transcript_name "4930525C09Rik-222"; level 2; mgi_id "MGI:1925377"; tag "TAGENE"; havana_gene "OTTMUSG00000064893.1";
chr10	HAVANA	transcript	97550643	97555311	0	+	.	gene_id "ENSMUSG00000112497.3"; transcript_id "ENSMUST00000310828.1"; gene_type "lncRNA"; gene_name "4930525C09Rik"; transcript_type "lncRNA"; transcript_name "4930525C09Rik-217"; level 2; mgi_id "MGI:1925377"; tag "TAGENE"; havana_gene "OTTMUSG00000064893.1";
chr10	HAVANA	transcript	97550643	97589565	0	+	.	gene_id "ENSMUSG00000112497.3"; transcript_id "ENSMUST00000219383.3"; gene_type "lncRNA"; gene_name "4930525C09Rik"; transcript_type "lncRNA"; transcript_name "4930525C09Rik-202"; level 2; transcript_support_level "1"; mgi_id "MGI:1925377"; tag "basic"; tag "TAGENE"; havana_gene "OTTMUSG00000064893.1"; havana_transcript "OTTMUST00000158034.1";
chr10	HAVANA	exon	97552126	97552379	0	+	.	gene_id "ENSMUSG00000112497.3"; transcript_id "ENSMUST00000310829.1"; gene_type "lncRNA"; gene_name "4930525C09Rik"; transcript_type "lncRNA"; transcript_name "4930525C09Rik-218"; exon_number 2; exon_id "ENSMUSE00001408342.2"; level 2; mgi_id "MGI:1925377"; tag "TAGENE"; havana_gene "OTTMUSG00000064893.1";
chr10	HAVANA	exon	97552126	97552379	0	+	.	gene_id "ENSMUSG00000112497.3"; transcript_id "ENSMUST00000310827.1"; gene_type "lncRNA"; gene_name "4930525C09Rik"; transcript_type "lncRNA"; transcript_name "4930525C09Rik-216"; exon_number 2; exon_id "ENSMUSE00001408342.2"; level 2; mgi_id "MGI:1925377"; tag "TAGENE"; havana_gene "OTTMUSG00000064893.1";
chr10	HAVANA	exon	97552126	97552379	0	+	.	gene_id "ENSMUSG00000112497.3"; transcript_id "ENSMUST00000310818.1"; gene_type "lncRNA"; gene_name "4930525C09Rik"; transcript_type "lncRNA"; transcript_name "4930525C09Rik-207"; exon_number 2; exon_id "ENSMUSE00001408342.2"; level 2; mgi_id "MGI:1925377"; tag "TAGENE"; havana_gene "OTTMUSG00000064893.1";
chr10	HAVANA	exon	97552126	97552379	0	+	.	gene_id "ENSMUSG00000112497.3"; transcript_id "ENSMUST00000217919.3"; gene_type "lncRNA"; gene_name "4930525C09Rik"; transcript_type "lncRNA"; transcript_name "4930525C09Rik-201"; exon_number 2; exon_id "ENSMUSE00001408342.2"; level 2; transcript_support_level "3"; mgi_id "MGI:1925377"; tag "TAGENE"; havana_gene "OTTMUSG00000064893.1"; havana_transcript "OTTMUST00000158033.1";
chr10	HAVANA	exon	97552126	97552379	0	+	.	gene_id "ENSMUSG00000112497.3"; transcript_id "ENSMUST00000310830.1"; gene_type "lncRNA"; gene_name "4930525C09Rik"; transcript_type "lncRNA"; transcript_name "4930525C09Rik-219"; exon_number 2; exon_id "ENSMUSE00001408342.2"; level 2; mgi_id "MGI:1925377"; tag "TAGENE"; havana_gene "OTTMUSG00000064893.1";
chr10	HAVANA	exon	97552126	97552379	0	+	.	gene_id "ENSMUSG00000112497.3"; transcript_id "ENSMUST00000310834.1"; gene_type "lncRNA"; gene_name "4930525C09Rik"; transcript_type "lncRNA"; transcript_name "4930525C09Rik-223"; exon_number 2; exon_id "ENSMUSE00001408342.2"; level 2; mgi_id "MGI:1925377"; tag "basic"; tag "TAGENE"; havana_gene "OTTMUSG00000064893.1";
chr10	HAVANA	exon	97552126	97552379	0	+	.	gene_id "ENSMUSG00000112497.3"; transcript_id "ENSMUST00000310814.1"; gene_type "lncRNA"; gene_name "4930525C09Rik"; transcript_type "lncRNA"; transcript_name "4930525C09Rik-203"; exon_number 2; exon_id "ENSMUSE00001408342.2"; level 2; mgi_id "MGI:1925377"; tag "Ensembl_canonical"; tag "GENCODE_Primary"; tag "TAGENE"; havana_gene "OTTMUSG00000064893.1";
chr10	HAVANA	exon	97552126	97552379	0	+	.	gene_id "ENSMUSG00000112497.3"; transcript_id "ENSMUST00000310824.1"; gene_type "lncRNA"; gene_name "4930525C09Rik"; transcript_type "lncRNA"; transcript_name "4930525C09Rik-213"; exon_number 2; exon_id "ENSMUSE00001408342.2"; level 2; mgi_id "MGI:1925377"; tag "basic"; tag "TAGENE"; havana_gene "OTTMUSG00000064893.1";
chr10	HAVANA	exon	97552126	97552379	0	+	.	gene_id "ENSMUSG00000112497.3"; transcript_id "ENSMUST00000310815.1"; gene_type "lncRNA"; gene_name "4930525C09Rik"; transcript_type "lncRNA"; transcript_name "4930525C09Rik-204"; exon_number 2; exon_id "ENSMUSE00001408342.2"; level 2; mgi_id "MGI:1925377"; tag "basic"; tag "TAGENE"; havana_gene "OTTMUSG00000064893.1";
chr10	HAVANA	exon	97552126	97552379	0	+	.	gene_id "ENSMUSG00000112497.3"; transcript_id "ENSMUST00000310832.1"; gene_type "lncRNA"; gene_name "4930525C09Rik"; transcript_type "lncRNA"; transcript_name "4930525C09Rik-221"; exon_number 2; exon_id "ENSMUSE00001408342.2"; level 2; mgi_id "MGI:1925377"; tag "TAGENE"; havana_gene "OTTMUSG00000064893.1";
chr10	HAVANA	exon	97552126	97552379	0	+	.	gene_id "ENSMUSG00000112497.3"; transcript_id "ENSMUST00000219383.3"; gene_type "lncRNA"; gene_name "4930525C09Rik"; transcript_type "lncRNA"; transcript_name "4930525C09Rik-202"; exon_number 2; exon_id "ENSMUSE00001408342.2"; level 2; transcript_support_level "1"; mgi_id "MGI:1925377"; tag "basic"; tag "TAGENE"; havana_gene "OTTMUSG00000064893.1"; havana_transcript "OTTMUST00000158034.1";
chr10	ENSEMBL_gcm37	exon	97552126	97552379	0.0241985715184272	+	.	gene_id "ENSMUSG00000112497.3"; transcript_id "ENSMUSG00000112497.3_tx_10"; exon_id "chr10_97552126_97552379_+"; exonnum "2"; txlen "793";
chr10	ENSEMBL_gcm37	exon	97552126	97552379	0.00694393791398345	+	.	gene_id "ENSMUSG00000112497.3"; transcript_id "ENSMUSG00000112497.3_tx_11"; exon_id "chr10_97552126_97552379_+"; exonnum "2"; txlen "934";
chr10	ENSEMBL_gcm37	exon	97552126	97552379	0.75516462519125	+	.	gene_id "ENSMUSG00000112497.3"; transcript_id "ENSMUSG00000112497.3_tx_4"; exon_id "chr10_97552126_97552379_+"; exonnum "2"; txlen "502";
chr10	ENSEMBL_gcm37	exon	97552126	97552379	0.551842795440334	+	.	gene_id "ENSMUSG00000112497.3"; transcript_id "ENSMUSG00000112497.3_tx_5"; exon_id "chr10_97552126_97552379_+"; exonnum "2"; txlen "696";
chr10	HAVANA	exon	97552126	97552465	0	+	.	gene_id "ENSMUSG00000112497.3"; transcript_id "ENSMUST00000310837.1"; gene_type "lncRNA"; gene_name "4930525C09Rik"; transcript_type "lncRNA"; transcript_name "4930525C09Rik-226"; exon_number 2; exon_id "ENSMUSE00001613984.1"; level 2; mgi_id "MGI:1925377"; tag "TAGENE"; havana_gene "OTTMUSG00000064893.1";
chr10	HAVANA	exon	97552140	97552379	0	+	.	gene_id "ENSMUSG00000112497.3"; transcript_id "ENSMUST00000310831.1"; gene_type "lncRNA"; gene_name "4930525C09Rik"; transcript_type "lncRNA"; transcript_name "4930525C09Rik-220"; exon_number 2; exon_id "ENSMUSE00001613981.1"; level 2; mgi_id "MGI:1925377"; tag "TAGENE"; havana_gene "OTTMUSG00000064893.1";
chr10	HAVANA	exon	97552140	97552379	0	+	.	gene_id "ENSMUSG00000112497.3"; transcript_id "ENSMUST00000310822.1"; gene_type "lncRNA"; gene_name "4930525C09Rik"; transcript_type "lncRNA"; transcript_name "4930525C09Rik-211"; exon_number 2; exon_id "ENSMUSE00001613981.1"; level 2; mgi_id "MGI:1925377"; tag "TAGENE"; havana_gene "OTTMUSG00000064893.1";
chr10	HAVANA	exon	97552140	97552379	0	+	.	gene_id "ENSMUSG00000112497.3"; transcript_id "ENSMUST00000310821.1"; gene_type "lncRNA"; gene_name "4930525C09Rik"; transcript_type "lncRNA"; transcript_name "4930525C09Rik-210"; exon_number 2; exon_id "ENSMUSE00001613981.1"; level 2; mgi_id "MGI:1925377"; tag "basic"; tag "TAGENE"; havana_gene "OTTMUSG00000064893.1";
chr10	HAVANA	exon	97552140	97552379	0	+	.	gene_id "ENSMUSG00000112497.3"; transcript_id "ENSMUST00000310816.1"; gene_type "lncRNA"; gene_name "4930525C09Rik"; transcript_type "lncRNA"; transcript_name "4930525C09Rik-205"; exon_number 2; exon_id "ENSMUSE00001613981.1"; level 2; mgi_id "MGI:1925377"; tag "TAGENE"; havana_gene "OTTMUSG00000064893.1";
chr10	HAVANA	exon	97552246	97552379	0	+	.	gene_id "ENSMUSG00000112497.3"; transcript_id "ENSMUST00000310819.1"; gene_type "lncRNA"; gene_name "4930525C09Rik"; transcript_type "lncRNA"; transcript_name "4930525C09Rik-208"; exon_number 2; exon_id "ENSMUSE00001613967.1"; level 2; mgi_id "MGI:1925377"; tag "basic"; tag "TAGENE"; havana_gene "OTTMUSG00000064893.1";
chr10	HAVANA	exon	97552246	97552379	0	+	.	gene_id "ENSMUSG00000112497.3"; transcript_id "ENSMUST00000310835.1"; gene_type "lncRNA"; gene_name "4930525C09Rik"; transcript_type "lncRNA"; transcript_name "4930525C09Rik-224"; exon_number 2; exon_id "ENSMUSE00001613967.1"; level 2; mgi_id "MGI:1925377"; tag "TAGENE"; havana_gene "OTTMUSG00000064893.1";
chr10	HAVANA	exon	97552246	97552379	0	+	.	gene_id "ENSMUSG00000112497.3"; transcript_id "ENSMUST00000310833.1"; gene_type "lncRNA"; gene_name "4930525C09Rik"; transcript_type "lncRNA"; transcript_name "4930525C09Rik-222"; exon_number 2; exon_id "ENSMUSE00001613967.1"; level 2; mgi_id "MGI:1925377"; tag "TAGENE"; havana_gene "OTTMUSG00000064893.1";
chr10	HAVANA	exon	97553035	97553081	0	+	.	gene_id "ENSMUSG00000112497.3"; transcript_id "ENSMUST00000310829.1"; gene_type "lncRNA"; gene_name "4930525C09Rik"; transcript_type "lncRNA"; transcript_name "4930525C09Rik-218"; exon_number 3; exon_id "ENSMUSE00001613965.1"; level 2; mgi_id "MGI:1925377"; tag "TAGENE"; havana_gene "OTTMUSG00000064893.1";
chr10	HAVANA	exon	97553035	97553081	0	+	.	gene_id "ENSMUSG00000112497.3"; transcript_id "ENSMUST00000310818.1"; gene_type "lncRNA"; gene_name "4930525C09Rik"; transcript_type "lncRNA"; transcript_name "4930525C09Rik-207"; exon_number 3; exon_id "ENSMUSE00001613965.1"; level 2; mgi_id "MGI:1925377"; tag "TAGENE"; havana_gene "OTTMUSG00000064893.1";
chr10	HAVANA	exon	97553035	97553081	0	+	.	gene_id "ENSMUSG00000112497.3"; transcript_id "ENSMUST00000310825.1"; gene_type "lncRNA"; gene_name "4930525C09Rik"; transcript_type "lncRNA"; transcript_name "4930525C09Rik-214"; exon_number 2; exon_id "ENSMUSE00001613965.1"; level 2; mgi_id "MGI:1925377"; tag "TAGENE"; havana_gene "OTTMUSG00000064893.1";
chr10	HAVANA	exon	97553035	97553081	0	+	.	gene_id "ENSMUSG00000112497.3"; transcript_id "ENSMUST00000310821.1"; gene_type "lncRNA"; gene_name "4930525C09Rik"; transcript_type "lncRNA"; transcript_name "4930525C09Rik-210"; exon_number 3; exon_id "ENSMUSE00001613965.1"; level 2; mgi_id "MGI:1925377"; tag "basic"; tag "TAGENE"; havana_gene "OTTMUSG00000064893.1";
chr10	HAVANA	exon	97553035	97553081	0	+	.	gene_id "ENSMUSG00000112497.3"; transcript_id "ENSMUST00000310832.1"; gene_type "lncRNA"; gene_name "4930525C09Rik"; transcript_type "lncRNA"; transcript_name "4930525C09Rik-221"; exon_number 3; exon_id "ENSMUSE00001613965.1"; level 2; mgi_id "MGI:1925377"; tag "TAGENE"; havana_gene "OTTMUSG00000064893.1";
chr10	HAVANA	exon	97553035	97553081	0	+	.	gene_id "ENSMUSG00000112497.3"; transcript_id "ENSMUST00000310823.1"; gene_type "lncRNA"; gene_name "4930525C09Rik"; transcript_type "lncRNA"; transcript_name "4930525C09Rik-212"; exon_number 2; exon_id "ENSMUSE00001613965.1"; level 2; mgi_id "MGI:1925377"; tag "TAGENE"; havana_gene "OTTMUSG00000064893.1";
chr10	HAVANA	exon	97553035	97553081	0	+	.	gene_id "ENSMUSG00000112497.3"; transcript_id "ENSMUST00000310833.1"; gene_type "lncRNA"; gene_name "4930525C09Rik"; transcript_type "lncRNA"; transcript_name "4930525C09Rik-222"; exon_number 3; exon_id "ENSMUSE00001613965.1"; level 2; mgi_id "MGI:1925377"; tag "TAGENE"; havana_gene "OTTMUSG00000064893.1";
chr10	HAVANA	exon	97553035	97553081	0	+	.	gene_id "ENSMUSG00000112497.3"; transcript_id "ENSMUST00000310828.1"; gene_type "lncRNA"; gene_name "4930525C09Rik"; transcript_type "lncRNA"; transcript_name "4930525C09Rik-217"; exon_number 2; exon_id "ENSMUSE00001613965.1"; level 2; mgi_id "MGI:1925377"; tag "TAGENE"; havana_gene "OTTMUSG00000064893.1";
chr10	HAVANA	exon	97553035	97553147	0	+	.	gene_id "ENSMUSG00000112497.3"; transcript_id "ENSMUST00000310835.1"; gene_type "lncRNA"; gene_name "4930525C09Rik"; transcript_type "lncRNA"; transcript_name "4930525C09Rik-224"; exon_number 3; exon_id "ENSMUSE00001613982.1"; level 2; mgi_id "MGI:1925377"; tag "TAGENE"; havana_gene "OTTMUSG00000064893.1";
chr10	HAVANA	exon	97553035	97553147	0	+	.	gene_id "ENSMUSG00000112497.3"; transcript_id "ENSMUST00000310836.1"; gene_type "lncRNA"; gene_name "4930525C09Rik"; transcript_type "lncRNA"; transcript_name "4930525C09Rik-225"; exon_number 2; exon_id "ENSMUSE00001613982.1"; level 2; mgi_id "MGI:1925377"; tag "TAGENE"; havana_gene "OTTMUSG00000064893.1";
chr10	HAVANA	exon	97553035	97553567	0	+	.	gene_id "ENSMUSG00000112497.3"; transcript_id "ENSMUST00000310834.1"; gene_type "lncRNA"; gene_name "4930525C09Rik"; transcript_type "lncRNA"; transcript_name "4930525C09Rik-223"; exon_number 3; exon_id "ENSMUSE00001613978.1"; level 2; mgi_id "MGI:1925377"; tag "basic"; tag "TAGENE"; havana_gene "OTTMUSG00000064893.1";
chr10	HAVANA	exon	97554897	97555012	0	+	.	gene_id "ENSMUSG00000112497.3"; transcript_id "ENSMUST00000310833.1"; gene_type "lncRNA"; gene_name "4930525C09Rik"; transcript_type "lncRNA"; transcript_name "4930525C09Rik-222"; exon_number 4; exon_id "ENSMUSE00001613958.1"; level 2; mgi_id "MGI:1925377"; tag "TAGENE"; havana_gene "OTTMUSG00000064893.1";
chr10	HAVANA	exon	97554897	97555021	0	+	.	gene_id "ENSMUSG00000112497.3"; transcript_id "ENSMUST00000310832.1"; gene_type "lncRNA"; gene_name "4930525C09Rik"; transcript_type "lncRNA"; transcript_name "4930525C09Rik-221"; exon_number 4; exon_id "ENSMUSE00001613964.1"; level 2; mgi_id "MGI:1925377"; tag "TAGENE"; havana_gene "OTTMUSG00000064893.1";
chr10	HAVANA	exon	97554897	97555028	0	+	.	gene_id "ENSMUSG00000112497.3"; transcript_id "ENSMUST00000310829.1"; gene_type "lncRNA"; gene_name "4930525C09Rik"; transcript_type "lncRNA"; transcript_name "4930525C09Rik-218"; exon_number 4; exon_id "ENSMUSE00001613953.1"; level 2; mgi_id "MGI:1925377"; tag "TAGENE"; havana_gene "OTTMUSG00000064893.1";
chr10	HAVANA	exon	97554897	97555028	0	+	.	gene_id "ENSMUSG00000112497.3"; transcript_id "ENSMUST00000310831.1"; gene_type "lncRNA"; gene_name "4930525C09Rik"; transcript_type "lncRNA"; transcript_name "4930525C09Rik-220"; exon_number 3; exon_id "ENSMUSE00001613953.1"; level 2; mgi_id "MGI:1925377"; tag "TAGENE"; havana_gene "OTTMUSG00000064893.1";
chr10	HAVANA	exon	97554897	97555032	0	+	.	gene_id "ENSMUSG00000112497.3"; transcript_id "ENSMUST00000310830.1"; gene_type "lncRNA"; gene_name "4930525C09Rik"; transcript_type "lncRNA"; transcript_name "4930525C09Rik-219"; exon_number 3; exon_id "ENSMUSE00001613970.1"; level 2; mgi_id "MGI:1925377"; tag "TAGENE"; havana_gene "OTTMUSG00000064893.1";
chr10	HAVANA	exon	97555098	97555260	0	+	.	gene_id "ENSMUSG00000112497.3"; transcript_id "ENSMUST00000219383.3"; gene_type "lncRNA"; gene_name "4930525C09Rik"; transcript_type "lncRNA"; transcript_name "4930525C09Rik-202"; exon_number 3; exon_id "ENSMUSE00001613976.1"; level 2; transcript_support_level "1"; mgi_id "MGI:1925377"; tag "basic"; tag "TAGENE"; havana_gene "OTTMUSG00000064893.1"; havana_transcript "OTTMUST00000158034.1";
chr10	HAVANA	exon	97555098	97555311	0	+	.	gene_id "ENSMUSG00000112497.3"; transcript_id "ENSMUST00000310828.1"; gene_type "lncRNA"; gene_name "4930525C09Rik"; transcript_type "lncRNA"; transcript_name "4930525C09Rik-217"; exon_number 3; exon_id "ENSMUSE00001613973.1"; level 2; mgi_id "MGI:1925377"; tag "TAGENE"; havana_gene "OTTMUSG00000064893.1";
chr10	HAVANA	exon	97555098	97555313	0	+	.	gene_id "ENSMUSG00000112497.3"; transcript_id "ENSMUST00000310827.1"; gene_type "lncRNA"; gene_name "4930525C09Rik"; transcript_type "lncRNA"; transcript_name "4930525C09Rik-216"; exon_number 3; exon_id "ENSMUSE00001613983.1"; level 2; mgi_id "MGI:1925377"; tag "TAGENE"; havana_gene "OTTMUSG00000064893.1";
chr10	HAVANA	exon	97581467	97581866	0	+	.	gene_id "ENSMUSG00000112497.3"; transcript_id "ENSMUST00000310824.1"; gene_type "lncRNA"; gene_name "4930525C09Rik"; transcript_type "lncRNA"; transcript_name "4930525C09Rik-213"; exon_number 3; exon_id "ENSMUSE00001613955.1"; level 2; mgi_id "MGI:1925377"; tag "basic"; tag "TAGENE"; havana_gene "OTTMUSG00000064893.1";
chr10	HAVANA	exon	97581467	97581866	0	+	.	gene_id "ENSMUSG00000112497.3"; transcript_id "ENSMUST00000310825.1"; gene_type "lncRNA"; gene_name "4930525C09Rik"; transcript_type "lncRNA"; transcript_name "4930525C09Rik-214"; exon_number 3; exon_id "ENSMUSE00001613955.1"; level 2; mgi_id "MGI:1925377"; tag "TAGENE"; havana_gene "OTTMUSG00000064893.1";
chr10	HAVANA	exon	97581467	97581866	0	+	.	gene_id "ENSMUSG00000112497.3"; transcript_id "ENSMUST00000310826.1"; gene_type "lncRNA"; gene_name "4930525C09Rik"; transcript_type "lncRNA"; transcript_name "4930525C09Rik-215"; exon_number 2; exon_id "ENSMUSE00001613955.1"; level 2; mgi_id "MGI:1925377"; tag "TAGENE"; havana_gene "OTTMUSG00000064893.1";
chr10	HAVANA	exon	97589226	97589565	0	+	.	gene_id "ENSMUSG00000112497.3"; transcript_id "ENSMUST00000310822.1"; gene_type "lncRNA"; gene_name "4930525C09Rik"; transcript_type "lncRNA"; transcript_name "4930525C09Rik-211"; exon_number 3; exon_id "ENSMUSE00001613950.1"; level 2; mgi_id "MGI:1925377"; tag "TAGENE"; havana_gene "OTTMUSG00000064893.1";
chr10	HAVANA	exon	97589226	97589565	0	+	.	gene_id "ENSMUSG00000112497.3"; transcript_id "ENSMUST00000310823.1"; gene_type "lncRNA"; gene_name "4930525C09Rik"; transcript_type "lncRNA"; transcript_name "4930525C09Rik-212"; exon_number 3; exon_id "ENSMUSE00001613950.1"; level 2; mgi_id "MGI:1925377"; tag "TAGENE"; havana_gene "OTTMUSG00000064893.1";
chr10	HAVANA	exon	97589226	97589565	0	+	.	gene_id "ENSMUSG00000112497.3"; transcript_id "ENSMUST00000219383.3"; gene_type "lncRNA"; gene_name "4930525C09Rik"; transcript_type "lncRNA"; transcript_name "4930525C09Rik-202"; exon_number 4; exon_id "ENSMUSE00001613950.1"; level 2; transcript_support_level "1"; mgi_id "MGI:1925377"; tag "basic"; tag "TAGENE"; havana_gene "OTTMUSG00000064893.1"; havana_transcript "OTTMUST00000158034.1";
chr10	HAVANA	exon	97589226	97589568	0	+	.	gene_id "ENSMUSG00000112497.3"; transcript_id "ENSMUST00000310817.1"; gene_type "lncRNA"; gene_name "4930525C09Rik"; transcript_type "lncRNA"; transcript_name "4930525C09Rik-206"; exon_number 2; exon_id "ENSMUSE00001613952.1"; level 2; mgi_id "MGI:1925377"; tag "TAGENE"; havana_gene "OTTMUSG00000064893.1";
chr10	HAVANA	exon	97589226	97589568	0	+	.	gene_id "ENSMUSG00000112497.3"; transcript_id "ENSMUST00000310818.1"; gene_type "lncRNA"; gene_name "4930525C09Rik"; transcript_type "lncRNA"; transcript_name "4930525C09Rik-207"; exon_number 4; exon_id "ENSMUSE00001613952.1"; level 2; mgi_id "MGI:1925377"; tag "TAGENE"; havana_gene "OTTMUSG00000064893.1";
chr10	HAVANA	exon	97589226	97589568	0	+	.	gene_id "ENSMUSG00000112497.3"; transcript_id "ENSMUST00000310819.1"; gene_type "lncRNA"; gene_name "4930525C09Rik"; transcript_type "lncRNA"; transcript_name "4930525C09Rik-208"; exon_number 3; exon_id "ENSMUSE00001613952.1"; level 2; mgi_id "MGI:1925377"; tag "basic"; tag "TAGENE"; havana_gene "OTTMUSG00000064893.1";
chr10	HAVANA	exon	97589226	97589572	0	+	.	gene_id "ENSMUSG00000112497.3"; transcript_id "ENSMUST00000217919.3"; gene_type "lncRNA"; gene_name "4930525C09Rik"; transcript_type "lncRNA"; transcript_name "4930525C09Rik-201"; exon_number 3; exon_id "ENSMUSE00001613968.1"; level 2; transcript_support_level "3"; mgi_id "MGI:1925377"; tag "TAGENE"; havana_gene "OTTMUSG00000064893.1"; havana_transcript "OTTMUST00000158033.1";
chr10	HAVANA	exon	97589226	97589572	0	+	.	gene_id "ENSMUSG00000112497.3"; transcript_id "ENSMUST00000310820.1"; gene_type "lncRNA"; gene_name "4930525C09Rik"; transcript_type "lncRNA"; transcript_name "4930525C09Rik-209"; exon_number 2; exon_id "ENSMUSE00001613968.1"; level 2; mgi_id "MGI:1925377"; tag "TAGENE"; havana_gene "OTTMUSG00000064893.1";
chr10	HAVANA	exon	97589226	97589572	0	+	.	gene_id "ENSMUSG00000112497.3"; transcript_id "ENSMUST00000310821.1"; gene_type "lncRNA"; gene_name "4930525C09Rik"; transcript_type "lncRNA"; transcript_name "4930525C09Rik-210"; exon_number 4; exon_id "ENSMUSE00001613968.1"; level 2; mgi_id "MGI:1925377"; tag "basic"; tag "TAGENE"; havana_gene "OTTMUSG00000064893.1";
chr10	HAVANA	exon	97632421	97632614	0	+	.	gene_id "ENSMUSG00000112497.3"; transcript_id "ENSMUST00000310815.1"; gene_type "lncRNA"; gene_name "4930525C09Rik"; transcript_type "lncRNA"; transcript_name "4930525C09Rik-204"; exon_number 3; exon_id "ENSMUSE00001613956.1"; level 2; mgi_id "MGI:1925377"; tag "basic"; tag "TAGENE"; havana_gene "OTTMUSG00000064893.1";
chr10	ENSEMBL_gcm37	exon	97632421	97632614	0.0241985715184272	+	.	gene_id "ENSMUSG00000112497.3"; transcript_id "ENSMUSG00000112497.3_tx_10"; exon_id "chr10_97632421_97632614_+"; exonnum "3"; txlen "793";
chr10	ENSEMBL_gcm37	exon	97632421	97632614	0.00694393791398345	+	.	gene_id "ENSMUSG00000112497.3"; transcript_id "ENSMUSG00000112497.3_tx_11"; exon_id "chr10_97632421_97632614_+"; exonnum "3"; txlen "934";
chr10	ENSEMBL_gcm37	exon	97632421	97632614	0.551842795440334	+	.	gene_id "ENSMUSG00000112497.3"; transcript_id "ENSMUSG00000112497.3_tx_5"; exon_id "chr10_97632421_97632614_+"; exonnum "3"; txlen "696";
chr10	sragcm37_mid	exon	97635520	97635616	0.0241985715184272	+	.	gene_id "ENSMUSG00000112497.3"; transcript_id "ENSMUSG00000112497.3_tx_10"; exon_id "chr10_97635520_97635616_+"; exonnum "4"; txlen "793";
chr10	sragcm37_mid	exon	97635520	97635616	0.00694393791398345	+	.	gene_id "ENSMUSG00000112497.3"; transcript_id "ENSMUSG00000112497.3_tx_11"; exon_id "chr10_97635520_97635616_+"; exonnum "4"; txlen "934";
chr10	sragcm37_ss	exon	97635984	97636256	0.00694393791398345	+	.	gene_id "ENSMUSG00000112497.3"; transcript_id "ENSMUSG00000112497.3_tx_11"; exon_id "chr10_97635984_97636256_+"; exonnum "5"; txlen "934";
chr10	sragcm37_mid	exon	97638232	97638363	0.0241985715184272	+	.	gene_id "ENSMUSG00000112497.3"; transcript_id "ENSMUSG00000112497.3_tx_10"; exon_id "chr10_97638232_97638363_+"; exonnum "5"; txlen "793";
chr10	sragcm37_mid	exon	97638232	97638363	0.75516462519125	+	.	gene_id "ENSMUSG00000112497.3"; transcript_id "ENSMUSG00000112497.3_tx_4"; exon_id "chr10_97638232_97638363_+"; exonnum "3"; txlen "502";
chr10	sragcm37_mid	exon	97638232	97638363	0.551842795440334	+	.	gene_id "ENSMUSG00000112497.3"; transcript_id "ENSMUSG00000112497.3_tx_5"; exon_id "chr10_97638232_97638363_+"; exonnum "4"; txlen "696";
chr10	HAVANA	exon	97638232	97638487	0	+	.	gene_id "ENSMUSG00000112497.3"; transcript_id "ENSMUST00000310814.1"; gene_type "lncRNA"; gene_name "4930525C09Rik"; transcript_type "lncRNA"; transcript_name "4930525C09Rik-203"; exon_number 3; exon_id "ENSMUSE00001613961.1"; level 2; mgi_id "MGI:1925377"; tag "Ensembl_canonical"; tag "GENCODE_Primary"; tag "TAGENE"; havana_gene "OTTMUSG00000064893.1";
chr10	HAVANA	exon	97638232	97638487	0	+	.	gene_id "ENSMUSG00000112497.3"; transcript_id "ENSMUST00000310815.1"; gene_type "lncRNA"; gene_name "4930525C09Rik"; transcript_type "lncRNA"; transcript_name "4930525C09Rik-204"; exon_number 4; exon_id "ENSMUSE00001613961.1"; level 2; mgi_id "MGI:1925377"; tag "basic"; tag "TAGENE"; havana_gene "OTTMUSG00000064893.1";
chr10	HAVANA	exon	97638232	97638487	0	+	.	gene_id "ENSMUSG00000112497.3"; transcript_id "ENSMUST00000310816.1"; gene_type "lncRNA"; gene_name "4930525C09Rik"; transcript_type "lncRNA"; transcript_name "4930525C09Rik-205"; exon_number 3; exon_id "ENSMUSE00001613961.1"; level 2; mgi_id "MGI:1925377"; tag "TAGENE"; havana_gene "OTTMUSG00000064893.1";
chr10	sragcm37_mid	exon	97642999	97643095	0.0210422361029802	+	.	gene_id "ENSMUSG00000132300.1"; transcript_id "ENSMUSG00000132300.1_tx_2"; exon_id "chr10_97642999_97643095_+"; exonnum "1"; txlen "544";
chr10	HAVANA	exon	97683608	97683637	0	+	.	gene_id "ENSMUSG00000132300.1"; transcript_id "ENSMUST00000311500.1"; gene_type "lncRNA"; gene_name "ENSMUSG00000132300"; transcript_type "lncRNA"; transcript_name "ENSMUST00000311500"; exon_number 1; exon_id "ENSMUSE00001615144.1"; level 2; tag "Ensembl_canonical"; tag "GENCODE_Primary"; tag "TAGENE";
chr10	HAVANA	gene	97683608	97714388	0	+	.	gene_id "ENSMUSG00000132300.1"; gene_type "lncRNA"; gene_name "ENSMUSG00000132300"; level 2;
chr10	HAVANA	transcript	97683608	97714388	0	+	.	gene_id "ENSMUSG00000132300.1"; transcript_id "ENSMUST00000311500.1"; gene_type "lncRNA"; gene_name "ENSMUSG00000132300"; transcript_type "lncRNA"; transcript_name "ENSMUST00000311500"; level 2; tag "Ensembl_canonical"; tag "GENCODE_Primary"; tag "TAGENE";
chr10	HAVANA	exon	97683609	97683637	0	+	.	gene_id "ENSMUSG00000132300.1"; transcript_id "ENSMUST00000311501.1"; gene_type "lncRNA"; gene_name "ENSMUSG00000132300"; transcript_type "lncRNA"; transcript_name "ENSMUST00000311501"; exon_number 1; exon_id "ENSMUSE00001615141.1"; level 2; tag "basic"; tag "TAGENE";
chr10	HAVANA	transcript	97683609	97714388	0	+	.	gene_id "ENSMUSG00000132300.1"; transcript_id "ENSMUST00000311501.1"; gene_type "lncRNA"; gene_name "ENSMUSG00000132300"; transcript_type "lncRNA"; transcript_name "ENSMUST00000311501"; level 2; tag "basic"; tag "TAGENE";
chr10	HAVANA	exon	97707317	97707432	0	+	.	gene_id "ENSMUSG00000132300.1"; transcript_id "ENSMUST00000311500.1"; gene_type "lncRNA"; gene_name "ENSMUSG00000132300"; transcript_type "lncRNA"; transcript_name "ENSMUST00000311500"; exon_number 2; exon_id "ENSMUSE00001615145.1"; level 2; tag "Ensembl_canonical"; tag "GENCODE_Primary"; tag "TAGENE";
chr10	HAVANA	exon	97707317	97707432	0	+	.	gene_id "ENSMUSG00000132300.1"; transcript_id "ENSMUST00000311501.1"; gene_type "lncRNA"; gene_name "ENSMUSG00000132300"; transcript_type "lncRNA"; transcript_name "ENSMUST00000311501"; exon_number 2; exon_id "ENSMUSE00001615145.1"; level 2; tag "basic"; tag "TAGENE";
chr10	ENSEMBL_gcm37	exon	97707317	97707432	0.0210422361029802	+	.	gene_id "ENSMUSG00000132300.1"; transcript_id "ENSMUSG00000132300.1_tx_2"; exon_id "chr10_97707317_97707432_+"; exonnum "2"; txlen "544";
chr10	HAVANA	exon	97711629	97711722	0	+	.	gene_id "ENSMUSG00000132300.1"; transcript_id "ENSMUST00000311501.1"; gene_type "lncRNA"; gene_name "ENSMUSG00000132300"; transcript_type "lncRNA"; transcript_name "ENSMUST00000311501"; exon_number 3; exon_id "ENSMUSE00001615142.1"; level 2; tag "basic"; tag "TAGENE";
chr10	ENSEMBL_gcm37	exon	97711629	97711722	0.0210422361029802	+	.	gene_id "ENSMUSG00000132300.1"; transcript_id "ENSMUSG00000132300.1_tx_2"; exon_id "chr10_97711629_97711722_+"; exonnum "3"; txlen "544";
chr10	HAVANA	exon	97714152	97714388	0	+	.	gene_id "ENSMUSG00000132300.1"; transcript_id "ENSMUST00000311500.1"; gene_type "lncRNA"; gene_name "ENSMUSG00000132300"; transcript_type "lncRNA"; transcript_name "ENSMUST00000311500"; exon_number 3; exon_id "ENSMUSE00001615143.1"; level 2; tag "Ensembl_canonical"; tag "GENCODE_Primary"; tag "TAGENE";
chr10	HAVANA	exon	97714152	97714388	0	+	.	gene_id "ENSMUSG00000132300.1"; transcript_id "ENSMUST00000311501.1"; gene_type "lncRNA"; gene_name "ENSMUSG00000132300"; transcript_type "lncRNA"; transcript_name "ENSMUST00000311501"; exon_number 4; exon_id "ENSMUSE00001615143.1"; level 2; tag "basic"; tag "TAGENE";
chr10	ENSEMBL_gcm37	exon	97714152	97714388	0.0210422361029802	+	.	gene_id "ENSMUSG00000132300.1"; transcript_id "ENSMUSG00000132300.1_tx_2"; exon_id "chr10_97714152_97714388_+"; exonnum "4"; txlen "544";
chr10	sragcm37_es	exon	97726021	97726212	0.0124149193007583	+	.	gene_id "sragcm37_gene_7944"; transcript_id "sragcm37_gene_7944_tx_1"; exon_id "chr10_97726021_97726212_+"; exonnum "1"; txlen "1622";
chr10	sragcm37_es	exon	97726021	97726212	0.0124149193007583	+	.	gene_id "sragcm37_gene_7944"; transcript_id "sragcm37_gene_7944_tx_10"; exon_id "chr10_97726021_97726212_+"; exonnum "1"; txlen "2188";
chr10	sragcm37_es	exon	97726021	97726212	0.0124149193007583	+	.	gene_id "sragcm37_gene_7944"; transcript_id "sragcm37_gene_7944_tx_11"; exon_id "chr10_97726021_97726212_+"; exonnum "1"; txlen "1631";
chr10	sragcm37_es	exon	97726021	97726212	0.0124149193007583	+	.	gene_id "sragcm37_gene_7944"; transcript_id "sragcm37_gene_7944_tx_12"; exon_id "chr10_97726021_97726212_+"; exonnum "1"; txlen "2310";
chr10	sragcm37_es	exon	97726021	97726212	0.0111523851345795	+	.	gene_id "sragcm37_gene_7944"; transcript_id "sragcm37_gene_7944_tx_13"; exon_id "chr10_97726021_97726212_+"; exonnum "1"; txlen "1916";
chr10	sragcm37_es	exon	97726021	97726212	0.0111523851345795	+	.	gene_id "sragcm37_gene_7944"; transcript_id "sragcm37_gene_7944_tx_14"; exon_id "chr10_97726021_97726212_+"; exonnum "1"; txlen "2595";
chr10	sragcm37_es	exon	97726021	97726212	0.0111523851345795	+	.	gene_id "sragcm37_gene_7944"; transcript_id "sragcm37_gene_7944_tx_15"; exon_id "chr10_97726021_97726212_+"; exonnum "1"; txlen "1844";
chr10	sragcm37_es	exon	97726021	97726212	0.0111523851345795	+	.	gene_id "sragcm37_gene_7944"; transcript_id "sragcm37_gene_7944_tx_16"; exon_id "chr10_97726021_97726212_+"; exonnum "1"; txlen "2523";
chr10	sragcm37_es	exon	97726021	97726212	0.0111523851345795	+	.	gene_id "sragcm37_gene_7944"; transcript_id "sragcm37_gene_7944_tx_17"; exon_id "chr10_97726021_97726212_+"; exonnum "1"; txlen "1803";
chr10	sragcm37_es	exon	97726021	97726212	0.0111523851345795	+	.	gene_id "sragcm37_gene_7944"; transcript_id "sragcm37_gene_7944_tx_18"; exon_id "chr10_97726021_97726212_+"; exonnum "1"; txlen "2482";
chr10	sragcm37_es	exon	97726021	97726212	0.00862731680222187	+	.	gene_id "sragcm37_gene_7944"; transcript_id "sragcm37_gene_7944_tx_19"; exon_id "chr10_97726021_97726212_+"; exonnum "1"; txlen "1756";
chr10	sragcm37_es	exon	97726021	97726212	0.0124149193007583	+	.	gene_id "sragcm37_gene_7944"; transcript_id "sragcm37_gene_7944_tx_2"; exon_id "chr10_97726021_97726212_+"; exonnum "1"; txlen "2301";
chr10	sragcm37_es	exon	97726021	97726212	0.00862731680222187	+	.	gene_id "sragcm37_gene_7944"; transcript_id "sragcm37_gene_7944_tx_20"; exon_id "chr10_97726021_97726212_+"; exonnum "1"; txlen "1684";
chr10	sragcm37_es	exon	97726021	97726212	0.00862731680222187	+	.	gene_id "sragcm37_gene_7944"; transcript_id "sragcm37_gene_7944_tx_21"; exon_id "chr10_97726021_97726212_+"; exonnum "1"; txlen "1643";
chr10	sragcm37_es	exon	97726021	97726212	0.00757520499707286	+	.	gene_id "sragcm37_gene_7944"; transcript_id "sragcm37_gene_7944_tx_22"; exon_id "chr10_97726021_97726212_+"; exonnum "1"; txlen "1794";
chr10	sragcm37_es	exon	97726021	97726212	0.00757520499707286	+	.	gene_id "sragcm37_gene_7944"; transcript_id "sragcm37_gene_7944_tx_23"; exon_id "chr10_97726021_97726212_+"; exonnum "1"; txlen "1722";
chr10	sragcm37_es	exon	97726021	97726212	0.00757520499707286	+	.	gene_id "sragcm37_gene_7944"; transcript_id "sragcm37_gene_7944_tx_24"; exon_id "chr10_97726021_97726212_+"; exonnum "1"; txlen "1681";
chr10	sragcm37_es	exon	97726021	97726212	0.00420844722059603	+	.	gene_id "sragcm37_gene_7944"; transcript_id "sragcm37_gene_7944_tx_25"; exon_id "chr10_97726021_97726212_+"; exonnum "1"; txlen "2435";
chr10	sragcm37_es	exon	97726021	97726212	0.00420844722059603	+	.	gene_id "sragcm37_gene_7944"; transcript_id "sragcm37_gene_7944_tx_26"; exon_id "chr10_97726021_97726212_+"; exonnum "1"; txlen "2363";
chr10	sragcm37_es	exon	97726021	97726212	0.00420844722059603	+	.	gene_id "sragcm37_gene_7944"; transcript_id "sragcm37_gene_7944_tx_27"; exon_id "chr10_97726021_97726212_+"; exonnum "1"; txlen "2322";
chr10	sragcm37_es	exon	97726021	97726212	0.00357718013750663	+	.	gene_id "sragcm37_gene_7944"; transcript_id "sragcm37_gene_7944_tx_28"; exon_id "chr10_97726021_97726212_+"; exonnum "1"; txlen "2473";
chr10	sragcm37_es	exon	97726021	97726212	0.00357718013750663	+	.	gene_id "sragcm37_gene_7944"; transcript_id "sragcm37_gene_7944_tx_29"; exon_id "chr10_97726021_97726212_+"; exonnum "1"; txlen "2401";
chr10	sragcm37_es	exon	97726021	97726212	0.0124149193007583	+	.	gene_id "sragcm37_gene_7944"; transcript_id "sragcm37_gene_7944_tx_3"; exon_id "chr10_97726021_97726212_+"; exonnum "1"; txlen "1550";
chr10	sragcm37_es	exon	97726021	97726212	0.00357718013750663	+	.	gene_id "sragcm37_gene_7944"; transcript_id "sragcm37_gene_7944_tx_30"; exon_id "chr10_97726021_97726212_+"; exonnum "1"; txlen "2360";
chr10	sragcm37_es	exon	97726021	97726212	0.00294591305441722	+	.	gene_id "sragcm37_gene_7944"; transcript_id "sragcm37_gene_7944_tx_31"; exon_id "chr10_97726021_97726212_+"; exonnum "1"; txlen "1878";
chr10	sragcm37_es	exon	97726021	97726212	0.00294591305441722	+	.	gene_id "sragcm37_gene_7944"; transcript_id "sragcm37_gene_7944_tx_32"; exon_id "chr10_97726021_97726212_+"; exonnum "1"; txlen "1806";
chr10	sragcm37_es	exon	97726021	97726212	0.00294591305441722	+	.	gene_id "sragcm37_gene_7944"; transcript_id "sragcm37_gene_7944_tx_33"; exon_id "chr10_97726021_97726212_+"; exonnum "1"; txlen "2557";
chr10	sragcm37_es	exon	97726021	97726212	0.00294591305441722	+	.	gene_id "sragcm37_gene_7944"; transcript_id "sragcm37_gene_7944_tx_34"; exon_id "chr10_97726021_97726212_+"; exonnum "1"; txlen "2485";
chr10	sragcm37_es	exon	97726021	97726212	0.00294591305441722	+	.	gene_id "sragcm37_gene_7944"; transcript_id "sragcm37_gene_7944_tx_35"; exon_id "chr10_97726021_97726212_+"; exonnum "1"; txlen "1765";
chr10	sragcm37_es	exon	97726021	97726212	0.00294591305441722	+	.	gene_id "sragcm37_gene_7944"; transcript_id "sragcm37_gene_7944_tx_36"; exon_id "chr10_97726021_97726212_+"; exonnum "1"; txlen "2444";
chr10	sragcm37_es	exon	97726021	97726212	0.00273549069338742	+	.	gene_id "sragcm37_gene_7944"; transcript_id "sragcm37_gene_7944_tx_37"; exon_id "chr10_97726021_97726212_+"; exonnum "1"; txlen "1928";
chr10	sragcm37_es	exon	97726021	97726212	0.00273549069338742	+	.	gene_id "sragcm37_gene_7944"; transcript_id "sragcm37_gene_7944_tx_38"; exon_id "chr10_97726021_97726212_+"; exonnum "1"; txlen "2607";
chr10	sragcm37_es	exon	97726021	97726212	0.00273549069338742	+	.	gene_id "sragcm37_gene_7944"; transcript_id "sragcm37_gene_7944_tx_39"; exon_id "chr10_97726021_97726212_+"; exonnum "1"; txlen "1856";
chr10	sragcm37_es	exon	97726021	97726212	0.0124149193007583	+	.	gene_id "sragcm37_gene_7944"; transcript_id "sragcm37_gene_7944_tx_4"; exon_id "chr10_97726021_97726212_+"; exonnum "1"; txlen "2229";
chr10	sragcm37_es	exon	97726021	97726212	0.00273549069338742	+	.	gene_id "sragcm37_gene_7944"; transcript_id "sragcm37_gene_7944_tx_40"; exon_id "chr10_97726021_97726212_+"; exonnum "1"; txlen "2535";
chr10	sragcm37_es	exon	97726021	97726212	0.00273549069338742	+	.	gene_id "sragcm37_gene_7944"; transcript_id "sragcm37_gene_7944_tx_41"; exon_id "chr10_97726021_97726212_+"; exonnum "1"; txlen "2050";
chr10	sragcm37_es	exon	97726021	97726212	0.00273549069338742	+	.	gene_id "sragcm37_gene_7944"; transcript_id "sragcm37_gene_7944_tx_42"; exon_id "chr10_97726021_97726212_+"; exonnum "1"; txlen "1978";
chr10	sragcm37_es	exon	97726021	97726212	0.00273549069338742	+	.	gene_id "sragcm37_gene_7944"; transcript_id "sragcm37_gene_7944_tx_43"; exon_id "chr10_97726021_97726212_+"; exonnum "1"; txlen "2729";
chr10	sragcm37_es	exon	97726021	97726212	0.00273549069338742	+	.	gene_id "sragcm37_gene_7944"; transcript_id "sragcm37_gene_7944_tx_44"; exon_id "chr10_97726021_97726212_+"; exonnum "1"; txlen "2657";
chr10	sragcm37_es	exon	97726021	97726212	0.00273549069338742	+	.	gene_id "sragcm37_gene_7944"; transcript_id "sragcm37_gene_7944_tx_45"; exon_id "chr10_97726021_97726212_+"; exonnum "1"; txlen "1815";
chr10	sragcm37_es	exon	97726021	97726212	0.0124149193007583	+	.	gene_id "sragcm37_gene_7944"; transcript_id "sragcm37_gene_7944_tx_5"; exon_id "chr10_97726021_97726212_+"; exonnum "1"; txlen "1744";
chr10	sragcm37_es	exon	97726021	97726212	0.0124149193007583	+	.	gene_id "sragcm37_gene_7944"; transcript_id "sragcm37_gene_7944_tx_6"; exon_id "chr10_97726021_97726212_+"; exonnum "1"; txlen "2423";
chr10	sragcm37_es	exon	97726021	97726212	0.0124149193007583	+	.	gene_id "sragcm37_gene_7944"; transcript_id "sragcm37_gene_7944_tx_7"; exon_id "chr10_97726021_97726212_+"; exonnum "1"; txlen "1672";
chr10	sragcm37_es	exon	97726021	97726212	0.0124149193007583	+	.	gene_id "sragcm37_gene_7944"; transcript_id "sragcm37_gene_7944_tx_8"; exon_id "chr10_97726021_97726212_+"; exonnum "1"; txlen "2351";
chr10	sragcm37_es	exon	97726021	97726212	0.0124149193007583	+	.	gene_id "sragcm37_gene_7944"; transcript_id "sragcm37_gene_7944_tx_9"; exon_id "chr10_97726021_97726212_+"; exonnum "1"; txlen "1509";
chr10	sragcm37_mid	exon	97756791	97757729	0.0124149193007583	+	.	gene_id "sragcm37_gene_7944"; transcript_id "sragcm37_gene_7944_tx_1"; exon_id "chr10_97756791_97757729_+"; exonnum "2"; txlen "1622";
chr10	sragcm37_mid	exon	97756791	97757729	0.0124149193007583	+	.	gene_id "sragcm37_gene_7944"; transcript_id "sragcm37_gene_7944_tx_10"; exon_id "chr10_97756791_97757729_+"; exonnum "2"; txlen "2188";
chr10	sragcm37_mid	exon	97756791	97757729	0.0124149193007583	+	.	gene_id "sragcm37_gene_7944"; transcript_id "sragcm37_gene_7944_tx_11"; exon_id "chr10_97756791_97757729_+"; exonnum "2"; txlen "1631";
chr10	sragcm37_mid	exon	97756791	97757729	0.0124149193007583	+	.	gene_id "sragcm37_gene_7944"; transcript_id "sragcm37_gene_7944_tx_12"; exon_id "chr10_97756791_97757729_+"; exonnum "2"; txlen "2310";
chr10	sragcm37_mid	exon	97756791	97757729	0.0111523851345795	+	.	gene_id "sragcm37_gene_7944"; transcript_id "sragcm37_gene_7944_tx_13"; exon_id "chr10_97756791_97757729_+"; exonnum "2"; txlen "1916";
chr10	sragcm37_mid	exon	97756791	97757729	0.0111523851345795	+	.	gene_id "sragcm37_gene_7944"; transcript_id "sragcm37_gene_7944_tx_14"; exon_id "chr10_97756791_97757729_+"; exonnum "2"; txlen "2595";
chr10	sragcm37_mid	exon	97756791	97757729	0.0111523851345795	+	.	gene_id "sragcm37_gene_7944"; transcript_id "sragcm37_gene_7944_tx_15"; exon_id "chr10_97756791_97757729_+"; exonnum "2"; txlen "1844";
chr10	sragcm37_mid	exon	97756791	97757729	0.0111523851345795	+	.	gene_id "sragcm37_gene_7944"; transcript_id "sragcm37_gene_7944_tx_16"; exon_id "chr10_97756791_97757729_+"; exonnum "2"; txlen "2523";
chr10	sragcm37_mid	exon	97756791	97757729	0.0111523851345795	+	.	gene_id "sragcm37_gene_7944"; transcript_id "sragcm37_gene_7944_tx_17"; exon_id "chr10_97756791_97757729_+"; exonnum "2"; txlen "1803";
chr10	sragcm37_mid	exon	97756791	97757729	0.0111523851345795	+	.	gene_id "sragcm37_gene_7944"; transcript_id "sragcm37_gene_7944_tx_18"; exon_id "chr10_97756791_97757729_+"; exonnum "2"; txlen "2482";
chr10	sragcm37_mid	exon	97756791	97757729	0.00862731680222187	+	.	gene_id "sragcm37_gene_7944"; transcript_id "sragcm37_gene_7944_tx_19"; exon_id "chr10_97756791_97757729_+"; exonnum "2"; txlen "1756";
chr10	sragcm37_mid	exon	97756791	97757729	0.0124149193007583	+	.	gene_id "sragcm37_gene_7944"; transcript_id "sragcm37_gene_7944_tx_2"; exon_id "chr10_97756791_97757729_+"; exonnum "2"; txlen "2301";
chr10	sragcm37_mid	exon	97756791	97757729	0.00862731680222187	+	.	gene_id "sragcm37_gene_7944"; transcript_id "sragcm37_gene_7944_tx_20"; exon_id "chr10_97756791_97757729_+"; exonnum "2"; txlen "1684";
chr10	sragcm37_mid	exon	97756791	97757729	0.00862731680222187	+	.	gene_id "sragcm37_gene_7944"; transcript_id "sragcm37_gene_7944_tx_21"; exon_id "chr10_97756791_97757729_+"; exonnum "2"; txlen "1643";
chr10	sragcm37_mid	exon	97756791	97757729	0.00757520499707286	+	.	gene_id "sragcm37_gene_7944"; transcript_id "sragcm37_gene_7944_tx_22"; exon_id "chr10_97756791_97757729_+"; exonnum "2"; txlen "1794";
chr10	sragcm37_mid	exon	97756791	97757729	0.00757520499707286	+	.	gene_id "sragcm37_gene_7944"; transcript_id "sragcm37_gene_7944_tx_23"; exon_id "chr10_97756791_97757729_+"; exonnum "2"; txlen "1722";
chr10	sragcm37_mid	exon	97756791	97757729	0.00757520499707286	+	.	gene_id "sragcm37_gene_7944"; transcript_id "sragcm37_gene_7944_tx_24"; exon_id "chr10_97756791_97757729_+"; exonnum "2"; txlen "1681";
chr10	sragcm37_mid	exon	97756791	97757729	0.00420844722059603	+	.	gene_id "sragcm37_gene_7944"; transcript_id "sragcm37_gene_7944_tx_25"; exon_id "chr10_97756791_97757729_+"; exonnum "2"; txlen "2435";
chr10	sragcm37_mid	exon	97756791	97757729	0.00420844722059603	+	.	gene_id "sragcm37_gene_7944"; transcript_id "sragcm37_gene_7944_tx_26"; exon_id "chr10_97756791_97757729_+"; exonnum "2"; txlen "2363";
chr10	sragcm37_mid	exon	97756791	97757729	0.00420844722059603	+	.	gene_id "sragcm37_gene_7944"; transcript_id "sragcm37_gene_7944_tx_27"; exon_id "chr10_97756791_97757729_+"; exonnum "2"; txlen "2322";
chr10	sragcm37_mid	exon	97756791	97757729	0.00357718013750663	+	.	gene_id "sragcm37_gene_7944"; transcript_id "sragcm37_gene_7944_tx_28"; exon_id "chr10_97756791_97757729_+"; exonnum "2"; txlen "2473";
chr10	sragcm37_mid	exon	97756791	97757729	0.00357718013750663	+	.	gene_id "sragcm37_gene_7944"; transcript_id "sragcm37_gene_7944_tx_29"; exon_id "chr10_97756791_97757729_+"; exonnum "2"; txlen "2401";
chr10	sragcm37_mid	exon	97756791	97757729	0.0124149193007583	+	.	gene_id "sragcm37_gene_7944"; transcript_id "sragcm37_gene_7944_tx_3"; exon_id "chr10_97756791_97757729_+"; exonnum "2"; txlen "1550";
chr10	sragcm37_mid	exon	97756791	97757729	0.00357718013750663	+	.	gene_id "sragcm37_gene_7944"; transcript_id "sragcm37_gene_7944_tx_30"; exon_id "chr10_97756791_97757729_+"; exonnum "2"; txlen "2360";
chr10	sragcm37_mid	exon	97756791	97757729	0.00294591305441722	+	.	gene_id "sragcm37_gene_7944"; transcript_id "sragcm37_gene_7944_tx_31"; exon_id "chr10_97756791_97757729_+"; exonnum "2"; txlen "1878";
chr10	sragcm37_mid	exon	97756791	97757729	0.00294591305441722	+	.	gene_id "sragcm37_gene_7944"; transcript_id "sragcm37_gene_7944_tx_32"; exon_id "chr10_97756791_97757729_+"; exonnum "2"; txlen "1806";
chr10	sragcm37_mid	exon	97756791	97757729	0.00294591305441722	+	.	gene_id "sragcm37_gene_7944"; transcript_id "sragcm37_gene_7944_tx_33"; exon_id "chr10_97756791_97757729_+"; exonnum "2"; txlen "2557";
chr10	sragcm37_mid	exon	97756791	97757729	0.00294591305441722	+	.	gene_id "sragcm37_gene_7944"; transcript_id "sragcm37_gene_7944_tx_34"; exon_id "chr10_97756791_97757729_+"; exonnum "2"; txlen "2485";
chr10	sragcm37_mid	exon	97756791	97757729	0.00294591305441722	+	.	gene_id "sragcm37_gene_7944"; transcript_id "sragcm37_gene_7944_tx_35"; exon_id "chr10_97756791_97757729_+"; exonnum "2"; txlen "1765";
chr10	sragcm37_mid	exon	97756791	97757729	0.00294591305441722	+	.	gene_id "sragcm37_gene_7944"; transcript_id "sragcm37_gene_7944_tx_36"; exon_id "chr10_97756791_97757729_+"; exonnum "2"; txlen "2444";
chr10	sragcm37_mid	exon	97756791	97757729	0.00273549069338742	+	.	gene_id "sragcm37_gene_7944"; transcript_id "sragcm37_gene_7944_tx_37"; exon_id "chr10_97756791_97757729_+"; exonnum "2"; txlen "1928";
chr10	sragcm37_mid	exon	97756791	97757729	0.00273549069338742	+	.	gene_id "sragcm37_gene_7944"; transcript_id "sragcm37_gene_7944_tx_38"; exon_id "chr10_97756791_97757729_+"; exonnum "2"; txlen "2607";
chr10	sragcm37_mid	exon	97756791	97757729	0.00273549069338742	+	.	gene_id "sragcm37_gene_7944"; transcript_id "sragcm37_gene_7944_tx_39"; exon_id "chr10_97756791_97757729_+"; exonnum "2"; txlen "1856";
chr10	sragcm37_mid	exon	97756791	97757729	0.0124149193007583	+	.	gene_id "sragcm37_gene_7944"; transcript_id "sragcm37_gene_7944_tx_4"; exon_id "chr10_97756791_97757729_+"; exonnum "2"; txlen "2229";
chr10	sragcm37_mid	exon	97756791	97757729	0.00273549069338742	+	.	gene_id "sragcm37_gene_7944"; transcript_id "sragcm37_gene_7944_tx_40"; exon_id "chr10_97756791_97757729_+"; exonnum "2"; txlen "2535";
chr10	sragcm37_mid	exon	97756791	97757729	0.00273549069338742	+	.	gene_id "sragcm37_gene_7944"; transcript_id "sragcm37_gene_7944_tx_41"; exon_id "chr10_97756791_97757729_+"; exonnum "2"; txlen "2050";
chr10	sragcm37_mid	exon	97756791	97757729	0.00273549069338742	+	.	gene_id "sragcm37_gene_7944"; transcript_id "sragcm37_gene_7944_tx_42"; exon_id "chr10_97756791_97757729_+"; exonnum "2"; txlen "1978";
chr10	sragcm37_mid	exon	97756791	97757729	0.00273549069338742	+	.	gene_id "sragcm37_gene_7944"; transcript_id "sragcm37_gene_7944_tx_43"; exon_id "chr10_97756791_97757729_+"; exonnum "2"; txlen "2729";
chr10	sragcm37_mid	exon	97756791	97757729	0.00273549069338742	+	.	gene_id "sragcm37_gene_7944"; transcript_id "sragcm37_gene_7944_tx_44"; exon_id "chr10_97756791_97757729_+"; exonnum "2"; txlen "2657";
chr10	sragcm37_mid	exon	97756791	97757729	0.00273549069338742	+	.	gene_id "sragcm37_gene_7944"; transcript_id "sragcm37_gene_7944_tx_45"; exon_id "chr10_97756791_97757729_+"; exonnum "2"; txlen "1815";
chr10	sragcm37_mid	exon	97756791	97757729	0.0124149193007583	+	.	gene_id "sragcm37_gene_7944"; transcript_id "sragcm37_gene_7944_tx_5"; exon_id "chr10_97756791_97757729_+"; exonnum "2"; txlen "1744";
chr10	sragcm37_mid	exon	97756791	97757729	0.0124149193007583	+	.	gene_id "sragcm37_gene_7944"; transcript_id "sragcm37_gene_7944_tx_6"; exon_id "chr10_97756791_97757729_+"; exonnum "2"; txlen "2423";
chr10	sragcm37_mid	exon	97756791	97757729	0.0124149193007583	+	.	gene_id "sragcm37_gene_7944"; transcript_id "sragcm37_gene_7944_tx_7"; exon_id "chr10_97756791_97757729_+"; exonnum "2"; txlen "1672";
chr10	sragcm37_mid	exon	97756791	97757729	0.0124149193007583	+	.	gene_id "sragcm37_gene_7944"; transcript_id "sragcm37_gene_7944_tx_8"; exon_id "chr10_97756791_97757729_+"; exonnum "2"; txlen "2351";
chr10	sragcm37_mid	exon	97756791	97757729	0.0124149193007583	+	.	gene_id "sragcm37_gene_7944"; transcript_id "sragcm37_gene_7944_tx_9"; exon_id "chr10_97756791_97757729_+"; exonnum "2"; txlen "1509";
chr10	sragcm37_mid	exon	97767355	97767522	0.0124149193007583	+	.	gene_id "sragcm37_gene_7944"; transcript_id "sragcm37_gene_7944_tx_1"; exon_id "chr10_97767355_97767522_+"; exonnum "3"; txlen "1622";
chr10	sragcm37_mid	exon	97767355	97767522	0.0124149193007583	+	.	gene_id "sragcm37_gene_7944"; transcript_id "sragcm37_gene_7944_tx_10"; exon_id "chr10_97767355_97767522_+"; exonnum "3"; txlen "2188";
chr10	sragcm37_mid	exon	97767355	97767522	0.0124149193007583	+	.	gene_id "sragcm37_gene_7944"; transcript_id "sragcm37_gene_7944_tx_11"; exon_id "chr10_97767355_97767522_+"; exonnum "3"; txlen "1631";
chr10	sragcm37_mid	exon	97767355	97767522	0.0124149193007583	+	.	gene_id "sragcm37_gene_7944"; transcript_id "sragcm37_gene_7944_tx_12"; exon_id "chr10_97767355_97767522_+"; exonnum "3"; txlen "2310";
chr10	sragcm37_mid	exon	97767355	97767522	0.0111523851345795	+	.	gene_id "sragcm37_gene_7944"; transcript_id "sragcm37_gene_7944_tx_13"; exon_id "chr10_97767355_97767522_+"; exonnum "3"; txlen "1916";
chr10	sragcm37_mid	exon	97767355	97767522	0.0111523851345795	+	.	gene_id "sragcm37_gene_7944"; transcript_id "sragcm37_gene_7944_tx_14"; exon_id "chr10_97767355_97767522_+"; exonnum "3"; txlen "2595";
chr10	sragcm37_mid	exon	97767355	97767522	0.0111523851345795	+	.	gene_id "sragcm37_gene_7944"; transcript_id "sragcm37_gene_7944_tx_15"; exon_id "chr10_97767355_97767522_+"; exonnum "3"; txlen "1844";
chr10	sragcm37_mid	exon	97767355	97767522	0.0111523851345795	+	.	gene_id "sragcm37_gene_7944"; transcript_id "sragcm37_gene_7944_tx_16"; exon_id "chr10_97767355_97767522_+"; exonnum "3"; txlen "2523";
chr10	sragcm37_mid	exon	97767355	97767522	0.0111523851345795	+	.	gene_id "sragcm37_gene_7944"; transcript_id "sragcm37_gene_7944_tx_17"; exon_id "chr10_97767355_97767522_+"; exonnum "3"; txlen "1803";
chr10	sragcm37_mid	exon	97767355	97767522	0.0111523851345795	+	.	gene_id "sragcm37_gene_7944"; transcript_id "sragcm37_gene_7944_tx_18"; exon_id "chr10_97767355_97767522_+"; exonnum "3"; txlen "2482";
chr10	sragcm37_mid	exon	97767355	97767522	0.00862731680222187	+	.	gene_id "sragcm37_gene_7944"; transcript_id "sragcm37_gene_7944_tx_19"; exon_id "chr10_97767355_97767522_+"; exonnum "3"; txlen "1756";
chr10	sragcm37_mid	exon	97767355	97767522	0.0124149193007583	+	.	gene_id "sragcm37_gene_7944"; transcript_id "sragcm37_gene_7944_tx_2"; exon_id "chr10_97767355_97767522_+"; exonnum "3"; txlen "2301";
chr10	sragcm37_mid	exon	97767355	97767522	0.00862731680222187	+	.	gene_id "sragcm37_gene_7944"; transcript_id "sragcm37_gene_7944_tx_20"; exon_id "chr10_97767355_97767522_+"; exonnum "3"; txlen "1684";
chr10	sragcm37_mid	exon	97767355	97767522	0.00862731680222187	+	.	gene_id "sragcm37_gene_7944"; transcript_id "sragcm37_gene_7944_tx_21"; exon_id "chr10_97767355_97767522_+"; exonnum "3"; txlen "1643";
chr10	sragcm37_mid	exon	97767355	97767522	0.00757520499707286	+	.	gene_id "sragcm37_gene_7944"; transcript_id "sragcm37_gene_7944_tx_22"; exon_id "chr10_97767355_97767522_+"; exonnum "3"; txlen "1794";
chr10	sragcm37_mid	exon	97767355	97767522	0.00757520499707286	+	.	gene_id "sragcm37_gene_7944"; transcript_id "sragcm37_gene_7944_tx_23"; exon_id "chr10_97767355_97767522_+"; exonnum "3"; txlen "1722";
chr10	sragcm37_mid	exon	97767355	97767522	0.00757520499707286	+	.	gene_id "sragcm37_gene_7944"; transcript_id "sragcm37_gene_7944_tx_24"; exon_id "chr10_97767355_97767522_+"; exonnum "3"; txlen "1681";
chr10	sragcm37_mid	exon	97767355	97767522	0.00420844722059603	+	.	gene_id "sragcm37_gene_7944"; transcript_id "sragcm37_gene_7944_tx_25"; exon_id "chr10_97767355_97767522_+"; exonnum "3"; txlen "2435";
chr10	sragcm37_mid	exon	97767355	97767522	0.00420844722059603	+	.	gene_id "sragcm37_gene_7944"; transcript_id "sragcm37_gene_7944_tx_26"; exon_id "chr10_97767355_97767522_+"; exonnum "3"; txlen "2363";
chr10	sragcm37_mid	exon	97767355	97767522	0.00420844722059603	+	.	gene_id "sragcm37_gene_7944"; transcript_id "sragcm37_gene_7944_tx_27"; exon_id "chr10_97767355_97767522_+"; exonnum "3"; txlen "2322";
chr10	sragcm37_mid	exon	97767355	97767522	0.00357718013750663	+	.	gene_id "sragcm37_gene_7944"; transcript_id "sragcm37_gene_7944_tx_28"; exon_id "chr10_97767355_97767522_+"; exonnum "3"; txlen "2473";
chr10	sragcm37_mid	exon	97767355	97767522	0.00357718013750663	+	.	gene_id "sragcm37_gene_7944"; transcript_id "sragcm37_gene_7944_tx_29"; exon_id "chr10_97767355_97767522_+"; exonnum "3"; txlen "2401";
chr10	sragcm37_mid	exon	97767355	97767522	0.0124149193007583	+	.	gene_id "sragcm37_gene_7944"; transcript_id "sragcm37_gene_7944_tx_3"; exon_id "chr10_97767355_97767522_+"; exonnum "3"; txlen "1550";
chr10	sragcm37_mid	exon	97767355	97767522	0.00357718013750663	+	.	gene_id "sragcm37_gene_7944"; transcript_id "sragcm37_gene_7944_tx_30"; exon_id "chr10_97767355_97767522_+"; exonnum "3"; txlen "2360";
chr10	sragcm37_mid	exon	97767355	97767522	0.00294591305441722	+	.	gene_id "sragcm37_gene_7944"; transcript_id "sragcm37_gene_7944_tx_31"; exon_id "chr10_97767355_97767522_+"; exonnum "3"; txlen "1878";
chr10	sragcm37_mid	exon	97767355	97767522	0.00294591305441722	+	.	gene_id "sragcm37_gene_7944"; transcript_id "sragcm37_gene_7944_tx_32"; exon_id "chr10_97767355_97767522_+"; exonnum "3"; txlen "1806";
chr10	sragcm37_mid	exon	97767355	97767522	0.00294591305441722	+	.	gene_id "sragcm37_gene_7944"; transcript_id "sragcm37_gene_7944_tx_33"; exon_id "chr10_97767355_97767522_+"; exonnum "3"; txlen "2557";
chr10	sragcm37_mid	exon	97767355	97767522	0.00294591305441722	+	.	gene_id "sragcm37_gene_7944"; transcript_id "sragcm37_gene_7944_tx_34"; exon_id "chr10_97767355_97767522_+"; exonnum "3"; txlen "2485";
chr10	sragcm37_mid	exon	97767355	97767522	0.00294591305441722	+	.	gene_id "sragcm37_gene_7944"; transcript_id "sragcm37_gene_7944_tx_35"; exon_id "chr10_97767355_97767522_+"; exonnum "3"; txlen "1765";
chr10	sragcm37_mid	exon	97767355	97767522	0.00294591305441722	+	.	gene_id "sragcm37_gene_7944"; transcript_id "sragcm37_gene_7944_tx_36"; exon_id "chr10_97767355_97767522_+"; exonnum "3"; txlen "2444";
chr10	sragcm37_mid	exon	97767355	97767522	0.00273549069338742	+	.	gene_id "sragcm37_gene_7944"; transcript_id "sragcm37_gene_7944_tx_37"; exon_id "chr10_97767355_97767522_+"; exonnum "3"; txlen "1928";
chr10	sragcm37_mid	exon	97767355	97767522	0.00273549069338742	+	.	gene_id "sragcm37_gene_7944"; transcript_id "sragcm37_gene_7944_tx_38"; exon_id "chr10_97767355_97767522_+"; exonnum "3"; txlen "2607";
chr10	sragcm37_mid	exon	97767355	97767522	0.00273549069338742	+	.	gene_id "sragcm37_gene_7944"; transcript_id "sragcm37_gene_7944_tx_39"; exon_id "chr10_97767355_97767522_+"; exonnum "3"; txlen "1856";
chr10	sragcm37_mid	exon	97767355	97767522	0.0124149193007583	+	.	gene_id "sragcm37_gene_7944"; transcript_id "sragcm37_gene_7944_tx_4"; exon_id "chr10_97767355_97767522_+"; exonnum "3"; txlen "2229";
chr10	sragcm37_mid	exon	97767355	97767522	0.00273549069338742	+	.	gene_id "sragcm37_gene_7944"; transcript_id "sragcm37_gene_7944_tx_40"; exon_id "chr10_97767355_97767522_+"; exonnum "3"; txlen "2535";
chr10	sragcm37_mid	exon	97767355	97767522	0.00273549069338742	+	.	gene_id "sragcm37_gene_7944"; transcript_id "sragcm37_gene_7944_tx_41"; exon_id "chr10_97767355_97767522_+"; exonnum "3"; txlen "2050";
chr10	sragcm37_mid	exon	97767355	97767522	0.00273549069338742	+	.	gene_id "sragcm37_gene_7944"; transcript_id "sragcm37_gene_7944_tx_42"; exon_id "chr10_97767355_97767522_+"; exonnum "3"; txlen "1978";
chr10	sragcm37_mid	exon	97767355	97767522	0.00273549069338742	+	.	gene_id "sragcm37_gene_7944"; transcript_id "sragcm37_gene_7944_tx_43"; exon_id "chr10_97767355_97767522_+"; exonnum "3"; txlen "2729";
chr10	sragcm37_mid	exon	97767355	97767522	0.00273549069338742	+	.	gene_id "sragcm37_gene_7944"; transcript_id "sragcm37_gene_7944_tx_44"; exon_id "chr10_97767355_97767522_+"; exonnum "3"; txlen "2657";
chr10	sragcm37_mid	exon	97767355	97767522	0.00273549069338742	+	.	gene_id "sragcm37_gene_7944"; transcript_id "sragcm37_gene_7944_tx_45"; exon_id "chr10_97767355_97767522_+"; exonnum "3"; txlen "1815";
chr10	sragcm37_mid	exon	97767355	97767522	0.0124149193007583	+	.	gene_id "sragcm37_gene_7944"; transcript_id "sragcm37_gene_7944_tx_5"; exon_id "chr10_97767355_97767522_+"; exonnum "3"; txlen "1744";
chr10	sragcm37_mid	exon	97767355	97767522	0.0124149193007583	+	.	gene_id "sragcm37_gene_7944"; transcript_id "sragcm37_gene_7944_tx_6"; exon_id "chr10_97767355_97767522_+"; exonnum "3"; txlen "2423";
chr10	sragcm37_mid	exon	97767355	97767522	0.0124149193007583	+	.	gene_id "sragcm37_gene_7944"; transcript_id "sragcm37_gene_7944_tx_7"; exon_id "chr10_97767355_97767522_+"; exonnum "3"; txlen "1672";
chr10	sragcm37_mid	exon	97767355	97767522	0.0124149193007583	+	.	gene_id "sragcm37_gene_7944"; transcript_id "sragcm37_gene_7944_tx_8"; exon_id "chr10_97767355_97767522_+"; exonnum "3"; txlen "2351";
chr10	sragcm37_mid	exon	97767355	97767522	0.0124149193007583	+	.	gene_id "sragcm37_gene_7944"; transcript_id "sragcm37_gene_7944_tx_9"; exon_id "chr10_97767355_97767522_+"; exonnum "3"; txlen "1509";
chr10	sragcm37_mid	exon	97768989	97769029	0.0111523851345795	+	.	gene_id "sragcm37_gene_7944"; transcript_id "sragcm37_gene_7944_tx_15"; exon_id "chr10_97768989_97769029_+"; exonnum "4"; txlen "1844";
chr10	sragcm37_mid	exon	97768989	97769029	0.0111523851345795	+	.	gene_id "sragcm37_gene_7944"; transcript_id "sragcm37_gene_7944_tx_16"; exon_id "chr10_97768989_97769029_+"; exonnum "4"; txlen "2523";
chr10	sragcm37_mid	exon	97768989	97769029	0.00862731680222187	+	.	gene_id "sragcm37_gene_7944"; transcript_id "sragcm37_gene_7944_tx_20"; exon_id "chr10_97768989_97769029_+"; exonnum "4"; txlen "1684";
chr10	sragcm37_mid	exon	97768989	97769029	0.00757520499707286	+	.	gene_id "sragcm37_gene_7944"; transcript_id "sragcm37_gene_7944_tx_23"; exon_id "chr10_97768989_97769029_+"; exonnum "4"; txlen "1722";
chr10	sragcm37_mid	exon	97768989	97769029	0.00420844722059603	+	.	gene_id "sragcm37_gene_7944"; transcript_id "sragcm37_gene_7944_tx_26"; exon_id "chr10_97768989_97769029_+"; exonnum "4"; txlen "2363";
chr10	sragcm37_mid	exon	97768989	97769029	0.00357718013750663	+	.	gene_id "sragcm37_gene_7944"; transcript_id "sragcm37_gene_7944_tx_29"; exon_id "chr10_97768989_97769029_+"; exonnum "4"; txlen "2401";
chr10	sragcm37_mid	exon	97768989	97769029	0.0124149193007583	+	.	gene_id "sragcm37_gene_7944"; transcript_id "sragcm37_gene_7944_tx_3"; exon_id "chr10_97768989_97769029_+"; exonnum "4"; txlen "1550";
chr10	sragcm37_mid	exon	97768989	97769029	0.00294591305441722	+	.	gene_id "sragcm37_gene_7944"; transcript_id "sragcm37_gene_7944_tx_32"; exon_id "chr10_97768989_97769029_+"; exonnum "4"; txlen "1806";
chr10	sragcm37_mid	exon	97768989	97769029	0.00294591305441722	+	.	gene_id "sragcm37_gene_7944"; transcript_id "sragcm37_gene_7944_tx_34"; exon_id "chr10_97768989_97769029_+"; exonnum "4"; txlen "2485";
chr10	sragcm37_mid	exon	97768989	97769029	0.00273549069338742	+	.	gene_id "sragcm37_gene_7944"; transcript_id "sragcm37_gene_7944_tx_39"; exon_id "chr10_97768989_97769029_+"; exonnum "4"; txlen "1856";
chr10	sragcm37_mid	exon	97768989	97769029	0.0124149193007583	+	.	gene_id "sragcm37_gene_7944"; transcript_id "sragcm37_gene_7944_tx_4"; exon_id "chr10_97768989_97769029_+"; exonnum "4"; txlen "2229";
chr10	sragcm37_mid	exon	97768989	97769029	0.00273549069338742	+	.	gene_id "sragcm37_gene_7944"; transcript_id "sragcm37_gene_7944_tx_40"; exon_id "chr10_97768989_97769029_+"; exonnum "4"; txlen "2535";
chr10	sragcm37_mid	exon	97768989	97769029	0.00273549069338742	+	.	gene_id "sragcm37_gene_7944"; transcript_id "sragcm37_gene_7944_tx_42"; exon_id "chr10_97768989_97769029_+"; exonnum "4"; txlen "1978";
chr10	sragcm37_mid	exon	97768989	97769029	0.00273549069338742	+	.	gene_id "sragcm37_gene_7944"; transcript_id "sragcm37_gene_7944_tx_44"; exon_id "chr10_97768989_97769029_+"; exonnum "4"; txlen "2657";
chr10	sragcm37_mid	exon	97768989	97769029	0.0124149193007583	+	.	gene_id "sragcm37_gene_7944"; transcript_id "sragcm37_gene_7944_tx_7"; exon_id "chr10_97768989_97769029_+"; exonnum "4"; txlen "1672";
chr10	sragcm37_mid	exon	97768989	97769029	0.0124149193007583	+	.	gene_id "sragcm37_gene_7944"; transcript_id "sragcm37_gene_7944_tx_8"; exon_id "chr10_97768989_97769029_+"; exonnum "4"; txlen "2351";
chr10	sragcm37_mid	exon	97768989	97769101	0.0124149193007583	+	.	gene_id "sragcm37_gene_7944"; transcript_id "sragcm37_gene_7944_tx_1"; exon_id "chr10_97768989_97769101_+"; exonnum "4"; txlen "1622";
chr10	sragcm37_mid	exon	97768989	97769101	0.0111523851345795	+	.	gene_id "sragcm37_gene_7944"; transcript_id "sragcm37_gene_7944_tx_13"; exon_id "chr10_97768989_97769101_+"; exonnum "4"; txlen "1916";
chr10	sragcm37_mid	exon	97768989	97769101	0.0111523851345795	+	.	gene_id "sragcm37_gene_7944"; transcript_id "sragcm37_gene_7944_tx_14"; exon_id "chr10_97768989_97769101_+"; exonnum "4"; txlen "2595";
chr10	sragcm37_mid	exon	97768989	97769101	0.00862731680222187	+	.	gene_id "sragcm37_gene_7944"; transcript_id "sragcm37_gene_7944_tx_19"; exon_id "chr10_97768989_97769101_+"; exonnum "4"; txlen "1756";
chr10	sragcm37_mid	exon	97768989	97769101	0.0124149193007583	+	.	gene_id "sragcm37_gene_7944"; transcript_id "sragcm37_gene_7944_tx_2"; exon_id "chr10_97768989_97769101_+"; exonnum "4"; txlen "2301";
chr10	sragcm37_mid	exon	97768989	97769101	0.00757520499707286	+	.	gene_id "sragcm37_gene_7944"; transcript_id "sragcm37_gene_7944_tx_22"; exon_id "chr10_97768989_97769101_+"; exonnum "4"; txlen "1794";
chr10	sragcm37_mid	exon	97768989	97769101	0.00420844722059603	+	.	gene_id "sragcm37_gene_7944"; transcript_id "sragcm37_gene_7944_tx_25"; exon_id "chr10_97768989_97769101_+"; exonnum "4"; txlen "2435";
chr10	sragcm37_mid	exon	97768989	97769101	0.00357718013750663	+	.	gene_id "sragcm37_gene_7944"; transcript_id "sragcm37_gene_7944_tx_28"; exon_id "chr10_97768989_97769101_+"; exonnum "4"; txlen "2473";
chr10	sragcm37_mid	exon	97768989	97769101	0.00294591305441722	+	.	gene_id "sragcm37_gene_7944"; transcript_id "sragcm37_gene_7944_tx_31"; exon_id "chr10_97768989_97769101_+"; exonnum "4"; txlen "1878";
chr10	sragcm37_mid	exon	97768989	97769101	0.00294591305441722	+	.	gene_id "sragcm37_gene_7944"; transcript_id "sragcm37_gene_7944_tx_33"; exon_id "chr10_97768989_97769101_+"; exonnum "4"; txlen "2557";
chr10	sragcm37_mid	exon	97768989	97769101	0.00273549069338742	+	.	gene_id "sragcm37_gene_7944"; transcript_id "sragcm37_gene_7944_tx_37"; exon_id "chr10_97768989_97769101_+"; exonnum "4"; txlen "1928";
chr10	sragcm37_mid	exon	97768989	97769101	0.00273549069338742	+	.	gene_id "sragcm37_gene_7944"; transcript_id "sragcm37_gene_7944_tx_38"; exon_id "chr10_97768989_97769101_+"; exonnum "4"; txlen "2607";
chr10	sragcm37_mid	exon	97768989	97769101	0.00273549069338742	+	.	gene_id "sragcm37_gene_7944"; transcript_id "sragcm37_gene_7944_tx_41"; exon_id "chr10_97768989_97769101_+"; exonnum "4"; txlen "2050";
chr10	sragcm37_mid	exon	97768989	97769101	0.00273549069338742	+	.	gene_id "sragcm37_gene_7944"; transcript_id "sragcm37_gene_7944_tx_43"; exon_id "chr10_97768989_97769101_+"; exonnum "4"; txlen "2729";
chr10	sragcm37_mid	exon	97768989	97769101	0.0124149193007583	+	.	gene_id "sragcm37_gene_7944"; transcript_id "sragcm37_gene_7944_tx_5"; exon_id "chr10_97768989_97769101_+"; exonnum "4"; txlen "1744";
chr10	sragcm37_mid	exon	97768989	97769101	0.0124149193007583	+	.	gene_id "sragcm37_gene_7944"; transcript_id "sragcm37_gene_7944_tx_6"; exon_id "chr10_97768989_97769101_+"; exonnum "4"; txlen "2423";
chr10	sragcm37_mid	exon	97770295	97770387	0.0124149193007583	+	.	gene_id "sragcm37_gene_7944"; transcript_id "sragcm37_gene_7944_tx_1"; exon_id "chr10_97770295_97770387_+"; exonnum "5"; txlen "1622";
chr10	sragcm37_mid	exon	97770295	97770387	0.0124149193007583	+	.	gene_id "sragcm37_gene_7944"; transcript_id "sragcm37_gene_7944_tx_10"; exon_id "chr10_97770295_97770387_+"; exonnum "4"; txlen "2188";
chr10	sragcm37_mid	exon	97770295	97770387	0.0124149193007583	+	.	gene_id "sragcm37_gene_7944"; transcript_id "sragcm37_gene_7944_tx_11"; exon_id "chr10_97770295_97770387_+"; exonnum "4"; txlen "1631";
chr10	sragcm37_mid	exon	97770295	97770387	0.0124149193007583	+	.	gene_id "sragcm37_gene_7944"; transcript_id "sragcm37_gene_7944_tx_12"; exon_id "chr10_97770295_97770387_+"; exonnum "4"; txlen "2310";
chr10	sragcm37_mid	exon	97770295	97770387	0.0111523851345795	+	.	gene_id "sragcm37_gene_7944"; transcript_id "sragcm37_gene_7944_tx_13"; exon_id "chr10_97770295_97770387_+"; exonnum "5"; txlen "1916";
chr10	sragcm37_mid	exon	97770295	97770387	0.0111523851345795	+	.	gene_id "sragcm37_gene_7944"; transcript_id "sragcm37_gene_7944_tx_14"; exon_id "chr10_97770295_97770387_+"; exonnum "5"; txlen "2595";
chr10	sragcm37_mid	exon	97770295	97770387	0.0111523851345795	+	.	gene_id "sragcm37_gene_7944"; transcript_id "sragcm37_gene_7944_tx_15"; exon_id "chr10_97770295_97770387_+"; exonnum "5"; txlen "1844";
chr10	sragcm37_mid	exon	97770295	97770387	0.0111523851345795	+	.	gene_id "sragcm37_gene_7944"; transcript_id "sragcm37_gene_7944_tx_16"; exon_id "chr10_97770295_97770387_+"; exonnum "5"; txlen "2523";
chr10	sragcm37_mid	exon	97770295	97770387	0.0111523851345795	+	.	gene_id "sragcm37_gene_7944"; transcript_id "sragcm37_gene_7944_tx_17"; exon_id "chr10_97770295_97770387_+"; exonnum "4"; txlen "1803";
chr10	sragcm37_mid	exon	97770295	97770387	0.0111523851345795	+	.	gene_id "sragcm37_gene_7944"; transcript_id "sragcm37_gene_7944_tx_18"; exon_id "chr10_97770295_97770387_+"; exonnum "4"; txlen "2482";
chr10	sragcm37_mid	exon	97770295	97770387	0.00862731680222187	+	.	gene_id "sragcm37_gene_7944"; transcript_id "sragcm37_gene_7944_tx_19"; exon_id "chr10_97770295_97770387_+"; exonnum "5"; txlen "1756";
chr10	sragcm37_mid	exon	97770295	97770387	0.0124149193007583	+	.	gene_id "sragcm37_gene_7944"; transcript_id "sragcm37_gene_7944_tx_2"; exon_id "chr10_97770295_97770387_+"; exonnum "5"; txlen "2301";
chr10	sragcm37_mid	exon	97770295	97770387	0.00862731680222187	+	.	gene_id "sragcm37_gene_7944"; transcript_id "sragcm37_gene_7944_tx_20"; exon_id "chr10_97770295_97770387_+"; exonnum "5"; txlen "1684";
chr10	sragcm37_mid	exon	97770295	97770387	0.00862731680222187	+	.	gene_id "sragcm37_gene_7944"; transcript_id "sragcm37_gene_7944_tx_21"; exon_id "chr10_97770295_97770387_+"; exonnum "4"; txlen "1643";
chr10	sragcm37_mid	exon	97770295	97770387	0.00757520499707286	+	.	gene_id "sragcm37_gene_7944"; transcript_id "sragcm37_gene_7944_tx_22"; exon_id "chr10_97770295_97770387_+"; exonnum "5"; txlen "1794";
chr10	sragcm37_mid	exon	97770295	97770387	0.00757520499707286	+	.	gene_id "sragcm37_gene_7944"; transcript_id "sragcm37_gene_7944_tx_23"; exon_id "chr10_97770295_97770387_+"; exonnum "5"; txlen "1722";
chr10	sragcm37_mid	exon	97770295	97770387	0.00757520499707286	+	.	gene_id "sragcm37_gene_7944"; transcript_id "sragcm37_gene_7944_tx_24"; exon_id "chr10_97770295_97770387_+"; exonnum "4"; txlen "1681";
chr10	sragcm37_mid	exon	97770295	97770387	0.00420844722059603	+	.	gene_id "sragcm37_gene_7944"; transcript_id "sragcm37_gene_7944_tx_25"; exon_id "chr10_97770295_97770387_+"; exonnum "5"; txlen "2435";
chr10	sragcm37_mid	exon	97770295	97770387	0.00420844722059603	+	.	gene_id "sragcm37_gene_7944"; transcript_id "sragcm37_gene_7944_tx_26"; exon_id "chr10_97770295_97770387_+"; exonnum "5"; txlen "2363";
chr10	sragcm37_mid	exon	97770295	97770387	0.00420844722059603	+	.	gene_id "sragcm37_gene_7944"; transcript_id "sragcm37_gene_7944_tx_27"; exon_id "chr10_97770295_97770387_+"; exonnum "4"; txlen "2322";
chr10	sragcm37_mid	exon	97770295	97770387	0.00357718013750663	+	.	gene_id "sragcm37_gene_7944"; transcript_id "sragcm37_gene_7944_tx_28"; exon_id "chr10_97770295_97770387_+"; exonnum "5"; txlen "2473";
chr10	sragcm37_mid	exon	97770295	97770387	0.00357718013750663	+	.	gene_id "sragcm37_gene_7944"; transcript_id "sragcm37_gene_7944_tx_29"; exon_id "chr10_97770295_97770387_+"; exonnum "5"; txlen "2401";
chr10	sragcm37_mid	exon	97770295	97770387	0.0124149193007583	+	.	gene_id "sragcm37_gene_7944"; transcript_id "sragcm37_gene_7944_tx_3"; exon_id "chr10_97770295_97770387_+"; exonnum "5"; txlen "1550";
chr10	sragcm37_mid	exon	97770295	97770387	0.00357718013750663	+	.	gene_id "sragcm37_gene_7944"; transcript_id "sragcm37_gene_7944_tx_30"; exon_id "chr10_97770295_97770387_+"; exonnum "4"; txlen "2360";
chr10	sragcm37_mid	exon	97770295	97770387	0.00294591305441722	+	.	gene_id "sragcm37_gene_7944"; transcript_id "sragcm37_gene_7944_tx_31"; exon_id "chr10_97770295_97770387_+"; exonnum "5"; txlen "1878";
chr10	sragcm37_mid	exon	97770295	97770387	0.00294591305441722	+	.	gene_id "sragcm37_gene_7944"; transcript_id "sragcm37_gene_7944_tx_32"; exon_id "chr10_97770295_97770387_+"; exonnum "5"; txlen "1806";
chr10	sragcm37_mid	exon	97770295	97770387	0.00294591305441722	+	.	gene_id "sragcm37_gene_7944"; transcript_id "sragcm37_gene_7944_tx_33"; exon_id "chr10_97770295_97770387_+"; exonnum "5"; txlen "2557";
chr10	sragcm37_mid	exon	97770295	97770387	0.00294591305441722	+	.	gene_id "sragcm37_gene_7944"; transcript_id "sragcm37_gene_7944_tx_34"; exon_id "chr10_97770295_97770387_+"; exonnum "5"; txlen "2485";
chr10	sragcm37_mid	exon	97770295	97770387	0.00294591305441722	+	.	gene_id "sragcm37_gene_7944"; transcript_id "sragcm37_gene_7944_tx_35"; exon_id "chr10_97770295_97770387_+"; exonnum "4"; txlen "1765";
chr10	sragcm37_mid	exon	97770295	97770387	0.00294591305441722	+	.	gene_id "sragcm37_gene_7944"; transcript_id "sragcm37_gene_7944_tx_36"; exon_id "chr10_97770295_97770387_+"; exonnum "4"; txlen "2444";
chr10	sragcm37_mid	exon	97770295	97770387	0.00273549069338742	+	.	gene_id "sragcm37_gene_7944"; transcript_id "sragcm37_gene_7944_tx_37"; exon_id "chr10_97770295_97770387_+"; exonnum "5"; txlen "1928";
chr10	sragcm37_mid	exon	97770295	97770387	0.00273549069338742	+	.	gene_id "sragcm37_gene_7944"; transcript_id "sragcm37_gene_7944_tx_38"; exon_id "chr10_97770295_97770387_+"; exonnum "5"; txlen "2607";
chr10	sragcm37_mid	exon	97770295	97770387	0.00273549069338742	+	.	gene_id "sragcm37_gene_7944"; transcript_id "sragcm37_gene_7944_tx_39"; exon_id "chr10_97770295_97770387_+"; exonnum "5"; txlen "1856";
chr10	sragcm37_mid	exon	97770295	97770387	0.0124149193007583	+	.	gene_id "sragcm37_gene_7944"; transcript_id "sragcm37_gene_7944_tx_4"; exon_id "chr10_97770295_97770387_+"; exonnum "5"; txlen "2229";
chr10	sragcm37_mid	exon	97770295	97770387	0.00273549069338742	+	.	gene_id "sragcm37_gene_7944"; transcript_id "sragcm37_gene_7944_tx_40"; exon_id "chr10_97770295_97770387_+"; exonnum "5"; txlen "2535";
chr10	sragcm37_mid	exon	97770295	97770387	0.00273549069338742	+	.	gene_id "sragcm37_gene_7944"; transcript_id "sragcm37_gene_7944_tx_41"; exon_id "chr10_97770295_97770387_+"; exonnum "5"; txlen "2050";
chr10	sragcm37_mid	exon	97770295	97770387	0.00273549069338742	+	.	gene_id "sragcm37_gene_7944"; transcript_id "sragcm37_gene_7944_tx_42"; exon_id "chr10_97770295_97770387_+"; exonnum "5"; txlen "1978";
chr10	sragcm37_mid	exon	97770295	97770387	0.00273549069338742	+	.	gene_id "sragcm37_gene_7944"; transcript_id "sragcm37_gene_7944_tx_43"; exon_id "chr10_97770295_97770387_+"; exonnum "5"; txlen "2729";
chr10	sragcm37_mid	exon	97770295	97770387	0.00273549069338742	+	.	gene_id "sragcm37_gene_7944"; transcript_id "sragcm37_gene_7944_tx_44"; exon_id "chr10_97770295_97770387_+"; exonnum "5"; txlen "2657";
chr10	sragcm37_mid	exon	97770295	97770387	0.00273549069338742	+	.	gene_id "sragcm37_gene_7944"; transcript_id "sragcm37_gene_7944_tx_45"; exon_id "chr10_97770295_97770387_+"; exonnum "4"; txlen "1815";
chr10	sragcm37_mid	exon	97770295	97770387	0.0124149193007583	+	.	gene_id "sragcm37_gene_7944"; transcript_id "sragcm37_gene_7944_tx_5"; exon_id "chr10_97770295_97770387_+"; exonnum "5"; txlen "1744";
chr10	sragcm37_mid	exon	97770295	97770387	0.0124149193007583	+	.	gene_id "sragcm37_gene_7944"; transcript_id "sragcm37_gene_7944_tx_6"; exon_id "chr10_97770295_97770387_+"; exonnum "5"; txlen "2423";
chr10	sragcm37_mid	exon	97770295	97770387	0.0124149193007583	+	.	gene_id "sragcm37_gene_7944"; transcript_id "sragcm37_gene_7944_tx_7"; exon_id "chr10_97770295_97770387_+"; exonnum "5"; txlen "1672";
chr10	sragcm37_mid	exon	97770295	97770387	0.0124149193007583	+	.	gene_id "sragcm37_gene_7944"; transcript_id "sragcm37_gene_7944_tx_8"; exon_id "chr10_97770295_97770387_+"; exonnum "5"; txlen "2351";
chr10	sragcm37_mid	exon	97770295	97770387	0.0124149193007583	+	.	gene_id "sragcm37_gene_7944"; transcript_id "sragcm37_gene_7944_tx_9"; exon_id "chr10_97770295_97770387_+"; exonnum "4"; txlen "1509";
chr10	sragcm37_mid	exon	97787927	97788098	0.0111523851345795	+	.	gene_id "sragcm37_gene_7944"; transcript_id "sragcm37_gene_7944_tx_13"; exon_id "chr10_97787927_97788098_+"; exonnum "6"; txlen "1916";
chr10	sragcm37_mid	exon	97787927	97788098	0.0111523851345795	+	.	gene_id "sragcm37_gene_7944"; transcript_id "sragcm37_gene_7944_tx_14"; exon_id "chr10_97787927_97788098_+"; exonnum "6"; txlen "2595";
chr10	sragcm37_mid	exon	97787927	97788098	0.0111523851345795	+	.	gene_id "sragcm37_gene_7944"; transcript_id "sragcm37_gene_7944_tx_15"; exon_id "chr10_97787927_97788098_+"; exonnum "6"; txlen "1844";
chr10	sragcm37_mid	exon	97787927	97788098	0.0111523851345795	+	.	gene_id "sragcm37_gene_7944"; transcript_id "sragcm37_gene_7944_tx_16"; exon_id "chr10_97787927_97788098_+"; exonnum "6"; txlen "2523";
chr10	sragcm37_mid	exon	97787927	97788098	0.0111523851345795	+	.	gene_id "sragcm37_gene_7944"; transcript_id "sragcm37_gene_7944_tx_17"; exon_id "chr10_97787927_97788098_+"; exonnum "5"; txlen "1803";
chr10	sragcm37_mid	exon	97787927	97788098	0.0111523851345795	+	.	gene_id "sragcm37_gene_7944"; transcript_id "sragcm37_gene_7944_tx_18"; exon_id "chr10_97787927_97788098_+"; exonnum "5"; txlen "2482";
chr10	sragcm37_mid	exon	97787927	97788098	0.00757520499707286	+	.	gene_id "sragcm37_gene_7944"; transcript_id "sragcm37_gene_7944_tx_22"; exon_id "chr10_97787927_97788098_+"; exonnum "6"; txlen "1794";
chr10	sragcm37_mid	exon	97787927	97788098	0.00757520499707286	+	.	gene_id "sragcm37_gene_7944"; transcript_id "sragcm37_gene_7944_tx_23"; exon_id "chr10_97787927_97788098_+"; exonnum "6"; txlen "1722";
chr10	sragcm37_mid	exon	97787927	97788098	0.00757520499707286	+	.	gene_id "sragcm37_gene_7944"; transcript_id "sragcm37_gene_7944_tx_24"; exon_id "chr10_97787927_97788098_+"; exonnum "5"; txlen "1681";
chr10	sragcm37_mid	exon	97787927	97788098	0.00357718013750663	+	.	gene_id "sragcm37_gene_7944"; transcript_id "sragcm37_gene_7944_tx_28"; exon_id "chr10_97787927_97788098_+"; exonnum "6"; txlen "2473";
chr10	sragcm37_mid	exon	97787927	97788098	0.00357718013750663	+	.	gene_id "sragcm37_gene_7944"; transcript_id "sragcm37_gene_7944_tx_29"; exon_id "chr10_97787927_97788098_+"; exonnum "6"; txlen "2401";
chr10	sragcm37_mid	exon	97787927	97788098	0.00357718013750663	+	.	gene_id "sragcm37_gene_7944"; transcript_id "sragcm37_gene_7944_tx_30"; exon_id "chr10_97787927_97788098_+"; exonnum "5"; txlen "2360";
chr10	sragcm37_mid	exon	97787927	97788098	0.00273549069338742	+	.	gene_id "sragcm37_gene_7944"; transcript_id "sragcm37_gene_7944_tx_37"; exon_id "chr10_97787927_97788098_+"; exonnum "6"; txlen "1928";
chr10	sragcm37_mid	exon	97787927	97788098	0.00273549069338742	+	.	gene_id "sragcm37_gene_7944"; transcript_id "sragcm37_gene_7944_tx_38"; exon_id "chr10_97787927_97788098_+"; exonnum "6"; txlen "2607";
chr10	sragcm37_mid	exon	97787927	97788098	0.00273549069338742	+	.	gene_id "sragcm37_gene_7944"; transcript_id "sragcm37_gene_7944_tx_39"; exon_id "chr10_97787927_97788098_+"; exonnum "6"; txlen "1856";
chr10	sragcm37_mid	exon	97787927	97788098	0.00273549069338742	+	.	gene_id "sragcm37_gene_7944"; transcript_id "sragcm37_gene_7944_tx_40"; exon_id "chr10_97787927_97788098_+"; exonnum "6"; txlen "2535";
chr10	sragcm37_mid	exon	97787927	97788098	0.00273549069338742	+	.	gene_id "sragcm37_gene_7944"; transcript_id "sragcm37_gene_7944_tx_41"; exon_id "chr10_97787927_97788098_+"; exonnum "6"; txlen "2050";
chr10	sragcm37_mid	exon	97787927	97788098	0.00273549069338742	+	.	gene_id "sragcm37_gene_7944"; transcript_id "sragcm37_gene_7944_tx_42"; exon_id "chr10_97787927_97788098_+"; exonnum "6"; txlen "1978";
chr10	sragcm37_mid	exon	97787927	97788098	0.00273549069338742	+	.	gene_id "sragcm37_gene_7944"; transcript_id "sragcm37_gene_7944_tx_43"; exon_id "chr10_97787927_97788098_+"; exonnum "6"; txlen "2729";
chr10	sragcm37_mid	exon	97787927	97788098	0.00273549069338742	+	.	gene_id "sragcm37_gene_7944"; transcript_id "sragcm37_gene_7944_tx_44"; exon_id "chr10_97787927_97788098_+"; exonnum "6"; txlen "2657";
chr10	sragcm37_mid	exon	97787927	97788098	0.00273549069338742	+	.	gene_id "sragcm37_gene_7944"; transcript_id "sragcm37_gene_7944_tx_45"; exon_id "chr10_97787927_97788098_+"; exonnum "5"; txlen "1815";
chr10	sragcm37_mid	exon	97809520	97809653	0.00862731680222187	+	.	gene_id "sragcm37_gene_7944"; transcript_id "sragcm37_gene_7944_tx_19"; exon_id "chr10_97809520_97809653_+"; exonnum "6"; txlen "1756";
chr10	sragcm37_mid	exon	97809520	97809653	0.00862731680222187	+	.	gene_id "sragcm37_gene_7944"; transcript_id "sragcm37_gene_7944_tx_20"; exon_id "chr10_97809520_97809653_+"; exonnum "6"; txlen "1684";
chr10	sragcm37_mid	exon	97809520	97809653	0.00862731680222187	+	.	gene_id "sragcm37_gene_7944"; transcript_id "sragcm37_gene_7944_tx_21"; exon_id "chr10_97809520_97809653_+"; exonnum "5"; txlen "1643";
chr10	sragcm37_mid	exon	97809520	97809653	0.00420844722059603	+	.	gene_id "sragcm37_gene_7944"; transcript_id "sragcm37_gene_7944_tx_25"; exon_id "chr10_97809520_97809653_+"; exonnum "6"; txlen "2435";
chr10	sragcm37_mid	exon	97809520	97809653	0.00420844722059603	+	.	gene_id "sragcm37_gene_7944"; transcript_id "sragcm37_gene_7944_tx_26"; exon_id "chr10_97809520_97809653_+"; exonnum "6"; txlen "2363";
chr10	sragcm37_mid	exon	97809520	97809653	0.00420844722059603	+	.	gene_id "sragcm37_gene_7944"; transcript_id "sragcm37_gene_7944_tx_27"; exon_id "chr10_97809520_97809653_+"; exonnum "5"; txlen "2322";
chr10	sragcm37_mid	exon	97809520	97809653	0.00294591305441722	+	.	gene_id "sragcm37_gene_7944"; transcript_id "sragcm37_gene_7944_tx_31"; exon_id "chr10_97809520_97809653_+"; exonnum "6"; txlen "1878";
chr10	sragcm37_mid	exon	97809520	97809653	0.00294591305441722	+	.	gene_id "sragcm37_gene_7944"; transcript_id "sragcm37_gene_7944_tx_32"; exon_id "chr10_97809520_97809653_+"; exonnum "6"; txlen "1806";
chr10	sragcm37_mid	exon	97809520	97809653	0.00294591305441722	+	.	gene_id "sragcm37_gene_7944"; transcript_id "sragcm37_gene_7944_tx_33"; exon_id "chr10_97809520_97809653_+"; exonnum "6"; txlen "2557";
chr10	sragcm37_mid	exon	97809520	97809653	0.00294591305441722	+	.	gene_id "sragcm37_gene_7944"; transcript_id "sragcm37_gene_7944_tx_34"; exon_id "chr10_97809520_97809653_+"; exonnum "6"; txlen "2485";
chr10	sragcm37_mid	exon	97809520	97809653	0.00294591305441722	+	.	gene_id "sragcm37_gene_7944"; transcript_id "sragcm37_gene_7944_tx_35"; exon_id "chr10_97809520_97809653_+"; exonnum "5"; txlen "1765";
chr10	sragcm37_mid	exon	97809520	97809653	0.00294591305441722	+	.	gene_id "sragcm37_gene_7944"; transcript_id "sragcm37_gene_7944_tx_36"; exon_id "chr10_97809520_97809653_+"; exonnum "5"; txlen "2444";
chr10	sragcm37_mid	exon	97809520	97809653	0.00273549069338742	+	.	gene_id "sragcm37_gene_7944"; transcript_id "sragcm37_gene_7944_tx_37"; exon_id "chr10_97809520_97809653_+"; exonnum "7"; txlen "1928";
chr10	sragcm37_mid	exon	97809520	97809653	0.00273549069338742	+	.	gene_id "sragcm37_gene_7944"; transcript_id "sragcm37_gene_7944_tx_38"; exon_id "chr10_97809520_97809653_+"; exonnum "7"; txlen "2607";
chr10	sragcm37_mid	exon	97809520	97809653	0.00273549069338742	+	.	gene_id "sragcm37_gene_7944"; transcript_id "sragcm37_gene_7944_tx_39"; exon_id "chr10_97809520_97809653_+"; exonnum "7"; txlen "1856";
chr10	sragcm37_mid	exon	97809520	97809653	0.00273549069338742	+	.	gene_id "sragcm37_gene_7944"; transcript_id "sragcm37_gene_7944_tx_40"; exon_id "chr10_97809520_97809653_+"; exonnum "7"; txlen "2535";
chr10	sragcm37_mid	exon	97809520	97809653	0.00273549069338742	+	.	gene_id "sragcm37_gene_7944"; transcript_id "sragcm37_gene_7944_tx_41"; exon_id "chr10_97809520_97809653_+"; exonnum "7"; txlen "2050";
chr10	sragcm37_mid	exon	97809520	97809653	0.00273549069338742	+	.	gene_id "sragcm37_gene_7944"; transcript_id "sragcm37_gene_7944_tx_42"; exon_id "chr10_97809520_97809653_+"; exonnum "7"; txlen "1978";
chr10	sragcm37_mid	exon	97809520	97809653	0.00273549069338742	+	.	gene_id "sragcm37_gene_7944"; transcript_id "sragcm37_gene_7944_tx_43"; exon_id "chr10_97809520_97809653_+"; exonnum "7"; txlen "2729";
chr10	sragcm37_mid	exon	97809520	97809653	0.00273549069338742	+	.	gene_id "sragcm37_gene_7944"; transcript_id "sragcm37_gene_7944_tx_44"; exon_id "chr10_97809520_97809653_+"; exonnum "7"; txlen "2657";
chr10	sragcm37_mid	exon	97809520	97809653	0.00273549069338742	+	.	gene_id "sragcm37_gene_7944"; transcript_id "sragcm37_gene_7944_tx_45"; exon_id "chr10_97809520_97809653_+"; exonnum "6"; txlen "1815";
chr10	sragcm37_mid	exon	97813273	97813394	0.0124149193007583	+	.	gene_id "sragcm37_gene_7944"; transcript_id "sragcm37_gene_7944_tx_11"; exon_id "chr10_97813273_97813394_+"; exonnum "5"; txlen "1631";
chr10	sragcm37_mid	exon	97813273	97813394	0.0124149193007583	+	.	gene_id "sragcm37_gene_7944"; transcript_id "sragcm37_gene_7944_tx_12"; exon_id "chr10_97813273_97813394_+"; exonnum "5"; txlen "2310";
chr10	sragcm37_mid	exon	97813273	97813394	0.0111523851345795	+	.	gene_id "sragcm37_gene_7944"; transcript_id "sragcm37_gene_7944_tx_13"; exon_id "chr10_97813273_97813394_+"; exonnum "7"; txlen "1916";
chr10	sragcm37_mid	exon	97813273	97813394	0.0111523851345795	+	.	gene_id "sragcm37_gene_7944"; transcript_id "sragcm37_gene_7944_tx_14"; exon_id "chr10_97813273_97813394_+"; exonnum "7"; txlen "2595";
chr10	sragcm37_mid	exon	97813273	97813394	0.0111523851345795	+	.	gene_id "sragcm37_gene_7944"; transcript_id "sragcm37_gene_7944_tx_15"; exon_id "chr10_97813273_97813394_+"; exonnum "7"; txlen "1844";
chr10	sragcm37_mid	exon	97813273	97813394	0.0111523851345795	+	.	gene_id "sragcm37_gene_7944"; transcript_id "sragcm37_gene_7944_tx_16"; exon_id "chr10_97813273_97813394_+"; exonnum "7"; txlen "2523";
chr10	sragcm37_mid	exon	97813273	97813394	0.0111523851345795	+	.	gene_id "sragcm37_gene_7944"; transcript_id "sragcm37_gene_7944_tx_17"; exon_id "chr10_97813273_97813394_+"; exonnum "6"; txlen "1803";
chr10	sragcm37_mid	exon	97813273	97813394	0.0111523851345795	+	.	gene_id "sragcm37_gene_7944"; transcript_id "sragcm37_gene_7944_tx_18"; exon_id "chr10_97813273_97813394_+"; exonnum "6"; txlen "2482";
chr10	sragcm37_mid	exon	97813273	97813394	0.00294591305441722	+	.	gene_id "sragcm37_gene_7944"; transcript_id "sragcm37_gene_7944_tx_31"; exon_id "chr10_97813273_97813394_+"; exonnum "7"; txlen "1878";
chr10	sragcm37_mid	exon	97813273	97813394	0.00294591305441722	+	.	gene_id "sragcm37_gene_7944"; transcript_id "sragcm37_gene_7944_tx_32"; exon_id "chr10_97813273_97813394_+"; exonnum "7"; txlen "1806";
chr10	sragcm37_mid	exon	97813273	97813394	0.00294591305441722	+	.	gene_id "sragcm37_gene_7944"; transcript_id "sragcm37_gene_7944_tx_33"; exon_id "chr10_97813273_97813394_+"; exonnum "7"; txlen "2557";
chr10	sragcm37_mid	exon	97813273	97813394	0.00294591305441722	+	.	gene_id "sragcm37_gene_7944"; transcript_id "sragcm37_gene_7944_tx_34"; exon_id "chr10_97813273_97813394_+"; exonnum "7"; txlen "2485";
chr10	sragcm37_mid	exon	97813273	97813394	0.00294591305441722	+	.	gene_id "sragcm37_gene_7944"; transcript_id "sragcm37_gene_7944_tx_35"; exon_id "chr10_97813273_97813394_+"; exonnum "6"; txlen "1765";
chr10	sragcm37_mid	exon	97813273	97813394	0.00294591305441722	+	.	gene_id "sragcm37_gene_7944"; transcript_id "sragcm37_gene_7944_tx_36"; exon_id "chr10_97813273_97813394_+"; exonnum "6"; txlen "2444";
chr10	sragcm37_mid	exon	97813273	97813394	0.00273549069338742	+	.	gene_id "sragcm37_gene_7944"; transcript_id "sragcm37_gene_7944_tx_41"; exon_id "chr10_97813273_97813394_+"; exonnum "8"; txlen "2050";
chr10	sragcm37_mid	exon	97813273	97813394	0.00273549069338742	+	.	gene_id "sragcm37_gene_7944"; transcript_id "sragcm37_gene_7944_tx_42"; exon_id "chr10_97813273_97813394_+"; exonnum "8"; txlen "1978";
chr10	sragcm37_mid	exon	97813273	97813394	0.00273549069338742	+	.	gene_id "sragcm37_gene_7944"; transcript_id "sragcm37_gene_7944_tx_43"; exon_id "chr10_97813273_97813394_+"; exonnum "8"; txlen "2729";
chr10	sragcm37_mid	exon	97813273	97813394	0.00273549069338742	+	.	gene_id "sragcm37_gene_7944"; transcript_id "sragcm37_gene_7944_tx_44"; exon_id "chr10_97813273_97813394_+"; exonnum "8"; txlen "2657";
chr10	sragcm37_mid	exon	97813273	97813394	0.0124149193007583	+	.	gene_id "sragcm37_gene_7944"; transcript_id "sragcm37_gene_7944_tx_5"; exon_id "chr10_97813273_97813394_+"; exonnum "6"; txlen "1744";
chr10	sragcm37_mid	exon	97813273	97813394	0.0124149193007583	+	.	gene_id "sragcm37_gene_7944"; transcript_id "sragcm37_gene_7944_tx_6"; exon_id "chr10_97813273_97813394_+"; exonnum "6"; txlen "2423";
chr10	sragcm37_mid	exon	97813273	97813394	0.0124149193007583	+	.	gene_id "sragcm37_gene_7944"; transcript_id "sragcm37_gene_7944_tx_7"; exon_id "chr10_97813273_97813394_+"; exonnum "6"; txlen "1672";
chr10	sragcm37_mid	exon	97813273	97813394	0.0124149193007583	+	.	gene_id "sragcm37_gene_7944"; transcript_id "sragcm37_gene_7944_tx_8"; exon_id "chr10_97813273_97813394_+"; exonnum "6"; txlen "2351";
chr10	sragcm37_ss	exon	97813871	97813987	0.0124149193007583	+	.	gene_id "sragcm37_gene_7944"; transcript_id "sragcm37_gene_7944_tx_1"; exon_id "chr10_97813871_97813987_+"; exonnum "6"; txlen "1622";
chr10	sragcm37_ss	exon	97813871	97813987	0.0124149193007583	+	.	gene_id "sragcm37_gene_7944"; transcript_id "sragcm37_gene_7944_tx_11"; exon_id "chr10_97813871_97813987_+"; exonnum "6"; txlen "1631";
chr10	sragcm37_ss	exon	97813871	97813987	0.0111523851345795	+	.	gene_id "sragcm37_gene_7944"; transcript_id "sragcm37_gene_7944_tx_13"; exon_id "chr10_97813871_97813987_+"; exonnum "8"; txlen "1916";
chr10	sragcm37_ss	exon	97813871	97813987	0.0111523851345795	+	.	gene_id "sragcm37_gene_7944"; transcript_id "sragcm37_gene_7944_tx_15"; exon_id "chr10_97813871_97813987_+"; exonnum "8"; txlen "1844";
chr10	sragcm37_ss	exon	97813871	97813987	0.0111523851345795	+	.	gene_id "sragcm37_gene_7944"; transcript_id "sragcm37_gene_7944_tx_17"; exon_id "chr10_97813871_97813987_+"; exonnum "7"; txlen "1803";
chr10	sragcm37_ss	exon	97813871	97813987	0.00862731680222187	+	.	gene_id "sragcm37_gene_7944"; transcript_id "sragcm37_gene_7944_tx_19"; exon_id "chr10_97813871_97813987_+"; exonnum "7"; txlen "1756";
chr10	sragcm37_ss	exon	97813871	97813987	0.00862731680222187	+	.	gene_id "sragcm37_gene_7944"; transcript_id "sragcm37_gene_7944_tx_20"; exon_id "chr10_97813871_97813987_+"; exonnum "7"; txlen "1684";
chr10	sragcm37_ss	exon	97813871	97813987	0.00862731680222187	+	.	gene_id "sragcm37_gene_7944"; transcript_id "sragcm37_gene_7944_tx_21"; exon_id "chr10_97813871_97813987_+"; exonnum "6"; txlen "1643";
chr10	sragcm37_ss	exon	97813871	97813987	0.00757520499707286	+	.	gene_id "sragcm37_gene_7944"; transcript_id "sragcm37_gene_7944_tx_22"; exon_id "chr10_97813871_97813987_+"; exonnum "7"; txlen "1794";
chr10	sragcm37_ss	exon	97813871	97813987	0.00757520499707286	+	.	gene_id "sragcm37_gene_7944"; transcript_id "sragcm37_gene_7944_tx_23"; exon_id "chr10_97813871_97813987_+"; exonnum "7"; txlen "1722";
chr10	sragcm37_ss	exon	97813871	97813987	0.00757520499707286	+	.	gene_id "sragcm37_gene_7944"; transcript_id "sragcm37_gene_7944_tx_24"; exon_id "chr10_97813871_97813987_+"; exonnum "6"; txlen "1681";
chr10	sragcm37_ss	exon	97813871	97813987	0.0124149193007583	+	.	gene_id "sragcm37_gene_7944"; transcript_id "sragcm37_gene_7944_tx_3"; exon_id "chr10_97813871_97813987_+"; exonnum "6"; txlen "1550";
chr10	sragcm37_ss	exon	97813871	97813987	0.00294591305441722	+	.	gene_id "sragcm37_gene_7944"; transcript_id "sragcm37_gene_7944_tx_31"; exon_id "chr10_97813871_97813987_+"; exonnum "8"; txlen "1878";
chr10	sragcm37_ss	exon	97813871	97813987	0.00294591305441722	+	.	gene_id "sragcm37_gene_7944"; transcript_id "sragcm37_gene_7944_tx_32"; exon_id "chr10_97813871_97813987_+"; exonnum "8"; txlen "1806";
chr10	sragcm37_ss	exon	97813871	97813987	0.00294591305441722	+	.	gene_id "sragcm37_gene_7944"; transcript_id "sragcm37_gene_7944_tx_35"; exon_id "chr10_97813871_97813987_+"; exonnum "7"; txlen "1765";
chr10	sragcm37_ss	exon	97813871	97813987	0.00273549069338742	+	.	gene_id "sragcm37_gene_7944"; transcript_id "sragcm37_gene_7944_tx_37"; exon_id "chr10_97813871_97813987_+"; exonnum "8"; txlen "1928";
chr10	sragcm37_ss	exon	97813871	97813987	0.00273549069338742	+	.	gene_id "sragcm37_gene_7944"; transcript_id "sragcm37_gene_7944_tx_39"; exon_id "chr10_97813871_97813987_+"; exonnum "8"; txlen "1856";
chr10	sragcm37_ss	exon	97813871	97813987	0.00273549069338742	+	.	gene_id "sragcm37_gene_7944"; transcript_id "sragcm37_gene_7944_tx_41"; exon_id "chr10_97813871_97813987_+"; exonnum "9"; txlen "2050";
chr10	sragcm37_ss	exon	97813871	97813987	0.00273549069338742	+	.	gene_id "sragcm37_gene_7944"; transcript_id "sragcm37_gene_7944_tx_42"; exon_id "chr10_97813871_97813987_+"; exonnum "9"; txlen "1978";
chr10	sragcm37_ss	exon	97813871	97813987	0.00273549069338742	+	.	gene_id "sragcm37_gene_7944"; transcript_id "sragcm37_gene_7944_tx_45"; exon_id "chr10_97813871_97813987_+"; exonnum "7"; txlen "1815";
chr10	sragcm37_ss	exon	97813871	97813987	0.0124149193007583	+	.	gene_id "sragcm37_gene_7944"; transcript_id "sragcm37_gene_7944_tx_5"; exon_id "chr10_97813871_97813987_+"; exonnum "7"; txlen "1744";
chr10	sragcm37_ss	exon	97813871	97813987	0.0124149193007583	+	.	gene_id "sragcm37_gene_7944"; transcript_id "sragcm37_gene_7944_tx_7"; exon_id "chr10_97813871_97813987_+"; exonnum "7"; txlen "1672";
chr10	sragcm37_ss	exon	97813871	97813987	0.0124149193007583	+	.	gene_id "sragcm37_gene_7944"; transcript_id "sragcm37_gene_7944_tx_9"; exon_id "chr10_97813871_97813987_+"; exonnum "5"; txlen "1509";
chr10	sragcm37_ss	exon	97813875	97814670	0.0124149193007583	+	.	gene_id "sragcm37_gene_7944"; transcript_id "sragcm37_gene_7944_tx_10"; exon_id "chr10_97813875_97814670_+"; exonnum "5"; txlen "2188";
chr10	sragcm37_ss	exon	97813875	97814670	0.0124149193007583	+	.	gene_id "sragcm37_gene_7944"; transcript_id "sragcm37_gene_7944_tx_12"; exon_id "chr10_97813875_97814670_+"; exonnum "6"; txlen "2310";
chr10	sragcm37_ss	exon	97813875	97814670	0.0111523851345795	+	.	gene_id "sragcm37_gene_7944"; transcript_id "sragcm37_gene_7944_tx_14"; exon_id "chr10_97813875_97814670_+"; exonnum "8"; txlen "2595";
chr10	sragcm37_ss	exon	97813875	97814670	0.0111523851345795	+	.	gene_id "sragcm37_gene_7944"; transcript_id "sragcm37_gene_7944_tx_16"; exon_id "chr10_97813875_97814670_+"; exonnum "8"; txlen "2523";
chr10	sragcm37_ss	exon	97813875	97814670	0.0111523851345795	+	.	gene_id "sragcm37_gene_7944"; transcript_id "sragcm37_gene_7944_tx_18"; exon_id "chr10_97813875_97814670_+"; exonnum "7"; txlen "2482";
chr10	sragcm37_ss	exon	97813875	97814670	0.0124149193007583	+	.	gene_id "sragcm37_gene_7944"; transcript_id "sragcm37_gene_7944_tx_2"; exon_id "chr10_97813875_97814670_+"; exonnum "6"; txlen "2301";
chr10	sragcm37_ss	exon	97813875	97814670	0.00420844722059603	+	.	gene_id "sragcm37_gene_7944"; transcript_id "sragcm37_gene_7944_tx_25"; exon_id "chr10_97813875_97814670_+"; exonnum "7"; txlen "2435";
chr10	sragcm37_ss	exon	97813875	97814670	0.00420844722059603	+	.	gene_id "sragcm37_gene_7944"; transcript_id "sragcm37_gene_7944_tx_26"; exon_id "chr10_97813875_97814670_+"; exonnum "7"; txlen "2363";
chr10	sragcm37_ss	exon	97813875	97814670	0.00420844722059603	+	.	gene_id "sragcm37_gene_7944"; transcript_id "sragcm37_gene_7944_tx_27"; exon_id "chr10_97813875_97814670_+"; exonnum "6"; txlen "2322";
chr10	sragcm37_ss	exon	97813875	97814670	0.00357718013750663	+	.	gene_id "sragcm37_gene_7944"; transcript_id "sragcm37_gene_7944_tx_28"; exon_id "chr10_97813875_97814670_+"; exonnum "7"; txlen "2473";
chr10	sragcm37_ss	exon	97813875	97814670	0.00357718013750663	+	.	gene_id "sragcm37_gene_7944"; transcript_id "sragcm37_gene_7944_tx_29"; exon_id "chr10_97813875_97814670_+"; exonnum "7"; txlen "2401";
chr10	sragcm37_ss	exon	97813875	97814670	0.00357718013750663	+	.	gene_id "sragcm37_gene_7944"; transcript_id "sragcm37_gene_7944_tx_30"; exon_id "chr10_97813875_97814670_+"; exonnum "6"; txlen "2360";
chr10	sragcm37_ss	exon	97813875	97814670	0.00294591305441722	+	.	gene_id "sragcm37_gene_7944"; transcript_id "sragcm37_gene_7944_tx_33"; exon_id "chr10_97813875_97814670_+"; exonnum "8"; txlen "2557";
chr10	sragcm37_ss	exon	97813875	97814670	0.00294591305441722	+	.	gene_id "sragcm37_gene_7944"; transcript_id "sragcm37_gene_7944_tx_34"; exon_id "chr10_97813875_97814670_+"; exonnum "8"; txlen "2485";
chr10	sragcm37_ss	exon	97813875	97814670	0.00294591305441722	+	.	gene_id "sragcm37_gene_7944"; transcript_id "sragcm37_gene_7944_tx_36"; exon_id "chr10_97813875_97814670_+"; exonnum "7"; txlen "2444";
chr10	sragcm37_ss	exon	97813875	97814670	0.00273549069338742	+	.	gene_id "sragcm37_gene_7944"; transcript_id "sragcm37_gene_7944_tx_38"; exon_id "chr10_97813875_97814670_+"; exonnum "8"; txlen "2607";
chr10	sragcm37_ss	exon	97813875	97814670	0.0124149193007583	+	.	gene_id "sragcm37_gene_7944"; transcript_id "sragcm37_gene_7944_tx_4"; exon_id "chr10_97813875_97814670_+"; exonnum "6"; txlen "2229";
chr10	sragcm37_ss	exon	97813875	97814670	0.00273549069338742	+	.	gene_id "sragcm37_gene_7944"; transcript_id "sragcm37_gene_7944_tx_40"; exon_id "chr10_97813875_97814670_+"; exonnum "8"; txlen "2535";
chr10	sragcm37_ss	exon	97813875	97814670	0.00273549069338742	+	.	gene_id "sragcm37_gene_7944"; transcript_id "sragcm37_gene_7944_tx_43"; exon_id "chr10_97813875_97814670_+"; exonnum "9"; txlen "2729";
chr10	sragcm37_ss	exon	97813875	97814670	0.00273549069338742	+	.	gene_id "sragcm37_gene_7944"; transcript_id "sragcm37_gene_7944_tx_44"; exon_id "chr10_97813875_97814670_+"; exonnum "9"; txlen "2657";
chr10	sragcm37_ss	exon	97813875	97814670	0.0124149193007583	+	.	gene_id "sragcm37_gene_7944"; transcript_id "sragcm37_gene_7944_tx_6"; exon_id "chr10_97813875_97814670_+"; exonnum "7"; txlen "2423";
chr10	sragcm37_ss	exon	97813875	97814670	0.0124149193007583	+	.	gene_id "sragcm37_gene_7944"; transcript_id "sragcm37_gene_7944_tx_8"; exon_id "chr10_97813875_97814670_+"; exonnum "7"; txlen "2351";
chr10	sragcm37_es	exon	97846202	97846330	0.0331005962295696	+	.	gene_id "sragcm37_gene_18874"; transcript_id "sragcm37_gene_18874_tx_3"; exon_id "chr10_97846202_97846330_+"; exonnum "1"; txlen "831";
chr10	sragcm37_es	exon	97846202	97846330	0.0282734259460907	+	.	gene_id "sragcm37_gene_18874"; transcript_id "sragcm37_gene_18874_tx_4"; exon_id "chr10_97846202_97846330_+"; exonnum "1"; txlen "672";
chr10	sragcm37_es	exon	97846202	97846330	0.0250553124237714	+	.	gene_id "sragcm37_gene_18874"; transcript_id "sragcm37_gene_18874_tx_5"; exon_id "chr10_97846202_97846330_+"; exonnum "1"; txlen "501";
chr10	sragcm37_es	exon	97846202	97846330	0.0163204328631906	+	.	gene_id "sragcm37_gene_18874"; transcript_id "sragcm37_gene_18874_tx_7"; exon_id "chr10_97846202_97846330_+"; exonnum "1"; txlen "1079";
chr10	sragcm37_mid	exon	97851160	97851264	0.0331005962295696	+	.	gene_id "sragcm37_gene_18874"; transcript_id "sragcm37_gene_18874_tx_3"; exon_id "chr10_97851160_97851264_+"; exonnum "2"; txlen "831";
chr10	sragcm37_mid	exon	97851160	97851264	0.0282734259460907	+	.	gene_id "sragcm37_gene_18874"; transcript_id "sragcm37_gene_18874_tx_4"; exon_id "chr10_97851160_97851264_+"; exonnum "2"; txlen "672";
chr10	sragcm37_mid	exon	97851160	97851264	0.0250553124237714	+	.	gene_id "sragcm37_gene_18874"; transcript_id "sragcm37_gene_18874_tx_5"; exon_id "chr10_97851160_97851264_+"; exonnum "2"; txlen "501";
chr10	sragcm37_mid	exon	97851160	97851264	0.0163204328631906	+	.	gene_id "sragcm37_gene_18874"; transcript_id "sragcm37_gene_18874_tx_7"; exon_id "chr10_97851160_97851264_+"; exonnum "2"; txlen "1079";
chr10	sragcm37_mid	exon	97906784	97907031	0.0163204328631906	+	.	gene_id "sragcm37_gene_18874"; transcript_id "sragcm37_gene_18874_tx_7"; exon_id "chr10_97906784_97907031_+"; exonnum "3"; txlen "1079";
chr10	sragcm37_mid	exon	97914591	97914749	0.0331005962295696	+	.	gene_id "sragcm37_gene_18874"; transcript_id "sragcm37_gene_18874_tx_3"; exon_id "chr10_97914591_97914749_+"; exonnum "3"; txlen "831";
chr10	sragcm37_mid	exon	97914591	97914749	0.0163204328631906	+	.	gene_id "sragcm37_gene_18874"; transcript_id "sragcm37_gene_18874_tx_7"; exon_id "chr10_97914591_97914749_+"; exonnum "4"; txlen "1079";
chr10	sragcm37_mid	exon	97943195	97943365	0.0331005962295696	+	.	gene_id "sragcm37_gene_18874"; transcript_id "sragcm37_gene_18874_tx_3"; exon_id "chr10_97943195_97943365_+"; exonnum "4"; txlen "831";
chr10	sragcm37_mid	exon	97943195	97943365	0.0282734259460907	+	.	gene_id "sragcm37_gene_18874"; transcript_id "sragcm37_gene_18874_tx_4"; exon_id "chr10_97943195_97943365_+"; exonnum "3"; txlen "672";
chr10	sragcm37_mid	exon	97943195	97943365	0.0163204328631906	+	.	gene_id "sragcm37_gene_18874"; transcript_id "sragcm37_gene_18874_tx_7"; exon_id "chr10_97943195_97943365_+"; exonnum "5"; txlen "1079";
chr10	sragcm37_mid	exon	97951951	97952087	0.0331005962295696	+	.	gene_id "sragcm37_gene_18874"; transcript_id "sragcm37_gene_18874_tx_3"; exon_id "chr10_97951951_97952087_+"; exonnum "5"; txlen "831";
chr10	sragcm37_mid	exon	97951951	97952087	0.0282734259460907	+	.	gene_id "sragcm37_gene_18874"; transcript_id "sragcm37_gene_18874_tx_4"; exon_id "chr10_97951951_97952087_+"; exonnum "4"; txlen "672";
chr10	sragcm37_mid	exon	97951951	97952087	0.0250553124237714	+	.	gene_id "sragcm37_gene_18874"; transcript_id "sragcm37_gene_18874_tx_5"; exon_id "chr10_97951951_97952087_+"; exonnum "3"; txlen "501";
chr10	sragcm37_mid	exon	97951951	97952087	0.0163204328631906	+	.	gene_id "sragcm37_gene_18874"; transcript_id "sragcm37_gene_18874_tx_7"; exon_id "chr10_97951951_97952087_+"; exonnum "6"; txlen "1079";
chr10	sragcm37_mid	exon	97972649	97972778	0.0331005962295696	+	.	gene_id "sragcm37_gene_18874"; transcript_id "sragcm37_gene_18874_tx_3"; exon_id "chr10_97972649_97972778_+"; exonnum "6"; txlen "831";
chr10	sragcm37_mid	exon	97972649	97972778	0.0282734259460907	+	.	gene_id "sragcm37_gene_18874"; transcript_id "sragcm37_gene_18874_tx_4"; exon_id "chr10_97972649_97972778_+"; exonnum "5"; txlen "672";
chr10	sragcm37_mid	exon	97972649	97972778	0.0250553124237714	+	.	gene_id "sragcm37_gene_18874"; transcript_id "sragcm37_gene_18874_tx_5"; exon_id "chr10_97972649_97972778_+"; exonnum "4"; txlen "501";
chr10	sragcm37_mid	exon	97972649	97972778	0.0163204328631906	+	.	gene_id "sragcm37_gene_18874"; transcript_id "sragcm37_gene_18874_tx_7"; exon_id "chr10_97972649_97972778_+"; exonnum "7"; txlen "1079";
chr10	sragcm37_es	exon	98128412	98128819	0.00666067541028748	+	.	gene_id "sragcm37_gene_14494"; transcript_id "sragcm37_gene_14494_tx_1"; exon_id "chr10_98128412_98128819_+"; exonnum "1"; txlen "862";
chr10	sragcm37_mid	exon	98129640	98129824	0.00666067541028748	+	.	gene_id "sragcm37_gene_14494"; transcript_id "sragcm37_gene_14494_tx_1"; exon_id "chr10_98129640_98129824_+"; exonnum "2"; txlen "862";
chr10	sragcm37_ss	exon	98131172	98131440	0.00666067541028748	+	.	gene_id "sragcm37_gene_14494"; transcript_id "sragcm37_gene_14494_tx_1"; exon_id "chr10_98131172_98131440_+"; exonnum "3"; txlen "862";
chr10	HAVANA	gene	98136881	98137115	0	+	.	gene_id "ENSMUSG00000112457.2"; gene_type "processed_pseudogene"; gene_name "Gm48687"; level 2; mgi_id "MGI:6098315"; havana_gene "OTTMUSG00000065748.1";
chr10	HAVANA	transcript	98136881	98137115	0	+	.	gene_id "ENSMUSG00000112457.2"; transcript_id "ENSMUST00000220324.2"; gene_type "processed_pseudogene"; gene_name "Gm48687"; transcript_type "processed_pseudogene"; transcript_name "Gm48687-201"; level 2; transcript_support_level "NA"; mgi_id "MGI:6098315"; ont "PGO:0000004"; tag "basic"; tag "Ensembl_canonical"; tag "GENCODE_Primary"; havana_gene "OTTMUSG00000065748.1"; havana_transcript "OTTMUST00000160000.1";
chr10	HAVANA	exon	98136881	98137115	0	+	.	gene_id "ENSMUSG00000112457.2"; transcript_id "ENSMUST00000220324.2"; gene_type "processed_pseudogene"; gene_name "Gm48687"; transcript_type "processed_pseudogene"; transcript_name "Gm48687-201"; exon_number 1; exon_id "ENSMUSE00001409645.2"; level 2; transcript_support_level "NA"; mgi_id "MGI:6098315"; ont "PGO:0000004"; tag "basic"; tag "Ensembl_canonical"; tag "GENCODE_Primary"; havana_gene "OTTMUSG00000065748.1"; havana_transcript "OTTMUST00000160000.1";
chr10	sragcm37_es	exon	98143916	98143996	0.0379007070790226	+	.	gene_id "sragcm37_gene_7945"; transcript_id "sragcm37_gene_7945_tx_1"; exon_id "chr10_98143916_98143996_+"; exonnum "1"; txlen "1054";
chr10	sragcm37_mid	exon	98154656	98154789	0.0379007070790226	+	.	gene_id "sragcm37_gene_7945"; transcript_id "sragcm37_gene_7945_tx_1"; exon_id "chr10_98154656_98154789_+"; exonnum "2"; txlen "1054";
chr10	sragcm37_es	exon	98160846	98161212	0.0329932907543997	+	.	gene_id "sragcm37_gene_7945"; transcript_id "sragcm37_gene_7945_tx_2"; exon_id "chr10_98160846_98161212_+"; exonnum "1"; txlen "1206";
chr10	sragcm37_es	exon	98168575	98168681	0.0199818525864865	+	.	gene_id "sragcm37_gene_7945"; transcript_id "sragcm37_gene_7945_tx_3"; exon_id "chr10_98168575_98168681_+"; exonnum "1"; txlen "946";
chr10	sragcm37_es	exon	98179948	98180038	0.0109277371468567	+	.	gene_id "sragcm37_gene_7945"; transcript_id "sragcm37_gene_7945_tx_4"; exon_id "chr10_98179948_98180038_+"; exonnum "1"; txlen "1052";
chr10	sragcm37_mid	exon	98180910	98181031	0.0109277371468567	+	.	gene_id "sragcm37_gene_7945"; transcript_id "sragcm37_gene_7945_tx_4"; exon_id "chr10_98180910_98181031_+"; exonnum "2"; txlen "1052";
chr10	sragcm37_ss	exon	98185055	98185893	0.0379007070790226	+	.	gene_id "sragcm37_gene_7945"; transcript_id "sragcm37_gene_7945_tx_1"; exon_id "chr10_98185055_98185893_+"; exonnum "3"; txlen "1054";
chr10	sragcm37_ss	exon	98185055	98185893	0.0329932907543997	+	.	gene_id "sragcm37_gene_7945"; transcript_id "sragcm37_gene_7945_tx_2"; exon_id "chr10_98185055_98185893_+"; exonnum "2"; txlen "1206";
chr10	sragcm37_ss	exon	98185055	98185893	0.0199818525864865	+	.	gene_id "sragcm37_gene_7945"; transcript_id "sragcm37_gene_7945_tx_3"; exon_id "chr10_98185055_98185893_+"; exonnum "2"; txlen "946";
chr10	sragcm37_ss	exon	98185055	98185893	0.0109277371468567	+	.	gene_id "sragcm37_gene_7945"; transcript_id "sragcm37_gene_7945_tx_4"; exon_id "chr10_98185055_98185893_+"; exonnum "3"; txlen "1052";
chr10	HAVANA	exon	98373340	98373494	0	+	.	gene_id "ENSMUSG00000112874.3"; transcript_id "ENSMUST00000259090.1"; gene_type "lncRNA"; gene_name "Gm34297"; transcript_type "lncRNA"; transcript_name "Gm34297-205"; exon_number 1; exon_id "ENSMUSE00001409347.2"; level 2; mgi_id "MGI:5593456"; tag "TAGENE"; havana_gene "OTTMUSG00000065338.1";
chr10	HAVANA	exon	98373340	98373494	0	+	.	gene_id "ENSMUSG00000112874.3"; transcript_id "ENSMUST00000219170.2"; gene_type "lncRNA"; gene_name "Gm34297"; transcript_type "lncRNA"; transcript_name "Gm34297-202"; exon_number 1; exon_id "ENSMUSE00001409347.2"; level 2; transcript_support_level "1"; mgi_id "MGI:5593456"; havana_gene "OTTMUSG00000065338.1"; havana_transcript "OTTMUST00000159185.1";
chr10	HAVANA	transcript	98373340	98403392	0	+	.	gene_id "ENSMUSG00000112874.3"; transcript_id "ENSMUST00000259090.1"; gene_type "lncRNA"; gene_name "Gm34297"; transcript_type "lncRNA"; transcript_name "Gm34297-205"; level 2; mgi_id "MGI:5593456"; tag "TAGENE"; havana_gene "OTTMUSG00000065338.1";
chr10	HAVANA	transcript	98373340	98404898	0	+	.	gene_id "ENSMUSG00000112874.3"; transcript_id "ENSMUST00000219170.2"; gene_type "lncRNA"; gene_name "Gm34297"; transcript_type "lncRNA"; transcript_name "Gm34297-202"; level 2; transcript_support_level "1"; mgi_id "MGI:5593456"; havana_gene "OTTMUSG00000065338.1"; havana_transcript "OTTMUST00000159185.1";
chr10	HAVANA	gene	98373340	98405698	0	+	.	gene_id "ENSMUSG00000112874.3"; gene_type "lncRNA"; gene_name "Gm34297"; level 2; mgi_id "MGI:5593456"; havana_gene "OTTMUSG00000065338.1";
chr10	HAVANA	exon	98373342	98373494	0	+	.	gene_id "ENSMUSG00000112874.3"; transcript_id "ENSMUST00000218569.2"; gene_type "lncRNA"; gene_name "Gm34297"; transcript_type "lncRNA"; transcript_name "Gm34297-201"; exon_number 1; exon_id "ENSMUSE00001409804.2"; level 2; transcript_support_level "5"; mgi_id "MGI:5593456"; tag "RNA_Seq_supported_only"; tag "basic"; havana_gene "OTTMUSG00000065338.1"; havana_transcript "OTTMUST00000159186.1";
chr10	HAVANA	exon	98373342	98373494	0	+	.	gene_id "ENSMUSG00000112874.3"; transcript_id "ENSMUST00000219569.2"; gene_type "lncRNA"; gene_name "Gm34297"; transcript_type "lncRNA"; transcript_name "Gm34297-203"; exon_number 1; exon_id "ENSMUSE00001409804.2"; level 2; transcript_support_level "5"; mgi_id "MGI:5593456"; tag "RNA_Seq_supported_only"; tag "Ensembl_canonical"; tag "GENCODE_Primary"; havana_gene "OTTMUSG00000065338.1"; havana_transcript "OTTMUST00000159187.1";
chr10	ENSEMBL_gcm37	exon	98373342	98373494	0.0349301119309471	+	.	gene_id "ENSMUSG00000112874.3"; transcript_id "ENSMUSG00000112874.3_tx_1"; exon_id "chr10_98373342_98373494_+"; exonnum "1"; txlen "947";
chr10	ENSEMBL_gcm37	exon	98373342	98373494	0.0349301119309471	+	.	gene_id "ENSMUSG00000112874.3"; transcript_id "ENSMUSG00000112874.3_tx_2"; exon_id "chr10_98373342_98373494_+"; exonnum "1"; txlen "1078";
chr10	ENSEMBL_gcm37	exon	98373342	98373494	0.0349301119309471	+	.	gene_id "ENSMUSG00000112874.3"; transcript_id "ENSMUSG00000112874.3_tx_3"; exon_id "chr10_98373342_98373494_+"; exonnum "1"; txlen "997";
chr10	ENSEMBL_gcm37	exon	98373342	98373494	0.0349301119309471	+	.	gene_id "ENSMUSG00000112874.3"; transcript_id "ENSMUSG00000112874.3_tx_4"; exon_id "chr10_98373342_98373494_+"; exonnum "1"; txlen "866";
chr10	ENSEMBL_gcm37	exon	98373342	98373494	0.0195692795757716	+	.	gene_id "ENSMUSG00000112874.3"; transcript_id "ENSMUSG00000112874.3_tx_6"; exon_id "chr10_98373342_98373494_+"; exonnum "1"; txlen "1136";
chr10	HAVANA	transcript	98373342	98404346	0	+	.	gene_id "ENSMUSG00000112874.3"; transcript_id "ENSMUST00000218569.2"; gene_type "lncRNA"; gene_name "Gm34297"; transcript_type "lncRNA"; transcript_name "Gm34297-201"; level 2; transcript_support_level "5"; mgi_id "MGI:5593456"; tag "RNA_Seq_supported_only"; tag "basic"; havana_gene "OTTMUSG00000065338.1"; havana_transcript "OTTMUST00000159186.1";
chr10	HAVANA	transcript	98373342	98405698	0	+	.	gene_id "ENSMUSG00000112874.3"; transcript_id "ENSMUST00000219569.2"; gene_type "lncRNA"; gene_name "Gm34297"; transcript_type "lncRNA"; transcript_name "Gm34297-203"; level 2; transcript_support_level "5"; mgi_id "MGI:5593456"; tag "RNA_Seq_supported_only"; tag "Ensembl_canonical"; tag "GENCODE_Primary"; havana_gene "OTTMUSG00000065338.1"; havana_transcript "OTTMUST00000159187.1";
chr10	HAVANA	exon	98373344	98373494	0	+	.	gene_id "ENSMUSG00000112874.3"; transcript_id "ENSMUST00000220028.2"; gene_type "lncRNA"; gene_name "Gm34297"; transcript_type "lncRNA"; transcript_name "Gm34297-204"; exon_number 1; exon_id "ENSMUSE00001411001.2"; level 2; transcript_support_level "5"; mgi_id "MGI:5593456"; tag "RNA_Seq_supported_only"; havana_gene "OTTMUSG00000065338.1"; havana_transcript "OTTMUST00000159188.1";
chr10	HAVANA	transcript	98373344	98404346	0	+	.	gene_id "ENSMUSG00000112874.3"; transcript_id "ENSMUST00000220028.2"; gene_type "lncRNA"; gene_name "Gm34297"; transcript_type "lncRNA"; transcript_name "Gm34297-204"; level 2; transcript_support_level "5"; mgi_id "MGI:5593456"; tag "RNA_Seq_supported_only"; havana_gene "OTTMUSG00000065338.1"; havana_transcript "OTTMUST00000159188.1";
chr10	HAVANA	exon	98389925	98390005	0	+	.	gene_id "ENSMUSG00000112874.3"; transcript_id "ENSMUST00000259090.1"; gene_type "lncRNA"; gene_name "Gm34297"; transcript_type "lncRNA"; transcript_name "Gm34297-205"; exon_number 2; exon_id "ENSMUSE00001407599.2"; level 2; mgi_id "MGI:5593456"; tag "TAGENE"; havana_gene "OTTMUSG00000065338.1";
chr10	HAVANA	exon	98389925	98390005	0	+	.	gene_id "ENSMUSG00000112874.3"; transcript_id "ENSMUST00000218569.2"; gene_type "lncRNA"; gene_name "Gm34297"; transcript_type "lncRNA"; transcript_name "Gm34297-201"; exon_number 2; exon_id "ENSMUSE00001407599.2"; level 2; transcript_support_level "5"; mgi_id "MGI:5593456"; tag "RNA_Seq_supported_only"; tag "basic"; havana_gene "OTTMUSG00000065338.1"; havana_transcript "OTTMUST00000159186.1";
chr10	HAVANA	exon	98389925	98390005	0	+	.	gene_id "ENSMUSG00000112874.3"; transcript_id "ENSMUST00000219569.2"; gene_type "lncRNA"; gene_name "Gm34297"; transcript_type "lncRNA"; transcript_name "Gm34297-203"; exon_number 2; exon_id "ENSMUSE00001407599.2"; level 2; transcript_support_level "5"; mgi_id "MGI:5593456"; tag "RNA_Seq_supported_only"; tag "Ensembl_canonical"; tag "GENCODE_Primary"; havana_gene "OTTMUSG00000065338.1"; havana_transcript "OTTMUST00000159187.1";
chr10	ENSEMBL_gcm37	exon	98389925	98390005	0.0349301119309471	+	.	gene_id "ENSMUSG00000112874.3"; transcript_id "ENSMUSG00000112874.3_tx_1"; exon_id "chr10_98389925_98390005_+"; exonnum "2"; txlen "947";
chr10	ENSEMBL_gcm37	exon	98389925	98390005	0.0349301119309471	+	.	gene_id "ENSMUSG00000112874.3"; transcript_id "ENSMUSG00000112874.3_tx_2"; exon_id "chr10_98389925_98390005_+"; exonnum "2"; txlen "1078";
chr10	ENSEMBL_gcm37	exon	98389925	98390005	0.0195692795757716	+	.	gene_id "ENSMUSG00000112874.3"; transcript_id "ENSMUSG00000112874.3_tx_6"; exon_id "chr10_98389925_98390005_+"; exonnum "2"; txlen "1136";
chr10	sragcm37_mid	exon	98394906	98394963	0.0195692795757716	+	.	gene_id "ENSMUSG00000112874.3"; transcript_id "ENSMUSG00000112874.3_tx_6"; exon_id "chr10_98394906_98394963_+"; exonnum "3"; txlen "1136";
chr10	HAVANA	exon	98398959	98399089	0	+	.	gene_id "ENSMUSG00000112874.3"; transcript_id "ENSMUST00000219170.2"; gene_type "lncRNA"; gene_name "Gm34297"; transcript_type "lncRNA"; transcript_name "Gm34297-202"; exon_number 2; exon_id "ENSMUSE00001406304.2"; level 2; transcript_support_level "1"; mgi_id "MGI:5593456"; havana_gene "OTTMUSG00000065338.1"; havana_transcript "OTTMUST00000159185.1";
chr10	HAVANA	exon	98398959	98399089	0	+	.	gene_id "ENSMUSG00000112874.3"; transcript_id "ENSMUST00000218569.2"; gene_type "lncRNA"; gene_name "Gm34297"; transcript_type "lncRNA"; transcript_name "Gm34297-201"; exon_number 3; exon_id "ENSMUSE00001406304.2"; level 2; transcript_support_level "5"; mgi_id "MGI:5593456"; tag "RNA_Seq_supported_only"; tag "basic"; havana_gene "OTTMUSG00000065338.1"; havana_transcript "OTTMUST00000159186.1";
chr10	ENSEMBL_gcm37	exon	98398959	98399089	0.0349301119309471	+	.	gene_id "ENSMUSG00000112874.3"; transcript_id "ENSMUSG00000112874.3_tx_2"; exon_id "chr10_98398959_98399089_+"; exonnum "3"; txlen "1078";
chr10	ENSEMBL_gcm37	exon	98398959	98399089	0.0349301119309471	+	.	gene_id "ENSMUSG00000112874.3"; transcript_id "ENSMUSG00000112874.3_tx_3"; exon_id "chr10_98398959_98399089_+"; exonnum "2"; txlen "997";
chr10	ENSEMBL_gcm37	exon	98398959	98399089	0.0195692795757716	+	.	gene_id "ENSMUSG00000112874.3"; transcript_id "ENSMUSG00000112874.3_tx_6"; exon_id "chr10_98398959_98399089_+"; exonnum "4"; txlen "1136";
chr10	HAVANA	exon	98402732	98402889	0	+	.	gene_id "ENSMUSG00000112874.3"; transcript_id "ENSMUST00000219569.2"; gene_type "lncRNA"; gene_name "Gm34297"; transcript_type "lncRNA"; transcript_name "Gm34297-203"; exon_number 3; exon_id "ENSMUSE00001406704.2"; level 2; transcript_support_level "5"; mgi_id "MGI:5593456"; tag "RNA_Seq_supported_only"; tag "Ensembl_canonical"; tag "GENCODE_Primary"; havana_gene "OTTMUSG00000065338.1"; havana_transcript "OTTMUST00000159187.1";
chr10	ENSEMBL_gcm37	exon	98402732	98402889	0.0349301119309471	+	.	gene_id "ENSMUSG00000112874.3"; transcript_id "ENSMUSG00000112874.3_tx_1"; exon_id "chr10_98402732_98402889_+"; exonnum "3"; txlen "947";
chr10	ENSEMBL_gcm37	exon	98402732	98402889	0.0349301119309471	+	.	gene_id "ENSMUSG00000112874.3"; transcript_id "ENSMUSG00000112874.3_tx_2"; exon_id "chr10_98402732_98402889_+"; exonnum "4"; txlen "1078";
chr10	ENSEMBL_gcm37	exon	98402732	98402889	0.0349301119309471	+	.	gene_id "ENSMUSG00000112874.3"; transcript_id "ENSMUSG00000112874.3_tx_3"; exon_id "chr10_98402732_98402889_+"; exonnum "3"; txlen "997";
chr10	ENSEMBL_gcm37	exon	98402732	98402889	0.0349301119309471	+	.	gene_id "ENSMUSG00000112874.3"; transcript_id "ENSMUSG00000112874.3_tx_4"; exon_id "chr10_98402732_98402889_+"; exonnum "2"; txlen "866";
chr10	ENSEMBL_gcm37	exon	98402732	98402889	0.0195692795757716	+	.	gene_id "ENSMUSG00000112874.3"; transcript_id "ENSMUSG00000112874.3_tx_6"; exon_id "chr10_98402732_98402889_+"; exonnum "5"; txlen "1136";
chr10	HAVANA	exon	98402732	98403392	0	+	.	gene_id "ENSMUSG00000112874.3"; transcript_id "ENSMUST00000259090.1"; gene_type "lncRNA"; gene_name "Gm34297"; transcript_type "lncRNA"; transcript_name "Gm34297-205"; exon_number 3; exon_id "ENSMUSE00001514709.1"; level 2; mgi_id "MGI:5593456"; tag "TAGENE"; havana_gene "OTTMUSG00000065338.1";
chr10	HAVANA	exon	98402732	98404346	0	+	.	gene_id "ENSMUSG00000112874.3"; transcript_id "ENSMUST00000218569.2"; gene_type "lncRNA"; gene_name "Gm34297"; transcript_type "lncRNA"; transcript_name "Gm34297-201"; exon_number 4; exon_id "ENSMUSE00001406419.2"; level 2; transcript_support_level "5"; mgi_id "MGI:5593456"; tag "RNA_Seq_supported_only"; tag "basic"; havana_gene "OTTMUSG00000065338.1"; havana_transcript "OTTMUST00000159186.1";
chr10	HAVANA	exon	98402732	98404346	0	+	.	gene_id "ENSMUSG00000112874.3"; transcript_id "ENSMUST00000220028.2"; gene_type "lncRNA"; gene_name "Gm34297"; transcript_type "lncRNA"; transcript_name "Gm34297-204"; exon_number 2; exon_id "ENSMUSE00001406419.2"; level 2; transcript_support_level "5"; mgi_id "MGI:5593456"; tag "RNA_Seq_supported_only"; havana_gene "OTTMUSG00000065338.1"; havana_transcript "OTTMUST00000159188.1";
chr10	HAVANA	exon	98402732	98404898	0	+	.	gene_id "ENSMUSG00000112874.3"; transcript_id "ENSMUST00000219170.2"; gene_type "lncRNA"; gene_name "Gm34297"; transcript_type "lncRNA"; transcript_name "Gm34297-202"; exon_number 3; exon_id "ENSMUSE00001408052.2"; level 2; transcript_support_level "1"; mgi_id "MGI:5593456"; havana_gene "OTTMUSG00000065338.1"; havana_transcript "OTTMUST00000159185.1";
chr10	HAVANA	exon	98405614	98405698	0	+	.	gene_id "ENSMUSG00000112874.3"; transcript_id "ENSMUST00000219569.2"; gene_type "lncRNA"; gene_name "Gm34297"; transcript_type "lncRNA"; transcript_name "Gm34297-203"; exon_number 4; exon_id "ENSMUSE00001411223.2"; level 2; transcript_support_level "5"; mgi_id "MGI:5593456"; tag "RNA_Seq_supported_only"; tag "Ensembl_canonical"; tag "GENCODE_Primary"; havana_gene "OTTMUSG00000065338.1"; havana_transcript "OTTMUST00000159187.1";
chr10	ENSEMBL_gcm37	exon	98405614	98405698	0.0349301119309471	+	.	gene_id "ENSMUSG00000112874.3"; transcript_id "ENSMUSG00000112874.3_tx_1"; exon_id "chr10_98405614_98405698_+"; exonnum "4"; txlen "947";
chr10	ENSEMBL_gcm37	exon	98405614	98405698	0.0349301119309471	+	.	gene_id "ENSMUSG00000112874.3"; transcript_id "ENSMUSG00000112874.3_tx_2"; exon_id "chr10_98405614_98405698_+"; exonnum "5"; txlen "1078";
chr10	ENSEMBL_gcm37	exon	98405614	98405698	0.0349301119309471	+	.	gene_id "ENSMUSG00000112874.3"; transcript_id "ENSMUSG00000112874.3_tx_3"; exon_id "chr10_98405614_98405698_+"; exonnum "4"; txlen "997";
chr10	ENSEMBL_gcm37	exon	98405614	98405698	0.0349301119309471	+	.	gene_id "ENSMUSG00000112874.3"; transcript_id "ENSMUSG00000112874.3_tx_4"; exon_id "chr10_98405614_98405698_+"; exonnum "3"; txlen "866";
chr10	ENSEMBL_gcm37	exon	98405614	98405698	0.0195692795757716	+	.	gene_id "ENSMUSG00000112874.3"; transcript_id "ENSMUSG00000112874.3_tx_6"; exon_id "chr10_98405614_98405698_+"; exonnum "6"; txlen "1136";
chr10	sragcm37_ss	exon	98410511	98410980	0.0349301119309471	+	.	gene_id "ENSMUSG00000112874.3"; transcript_id "ENSMUSG00000112874.3_tx_1"; exon_id "chr10_98410511_98410980_+"; exonnum "5"; txlen "947";
chr10	sragcm37_ss	exon	98410511	98410980	0.0349301119309471	+	.	gene_id "ENSMUSG00000112874.3"; transcript_id "ENSMUSG00000112874.3_tx_2"; exon_id "chr10_98410511_98410980_+"; exonnum "6"; txlen "1078";
chr10	sragcm37_ss	exon	98410511	98410980	0.0349301119309471	+	.	gene_id "ENSMUSG00000112874.3"; transcript_id "ENSMUSG00000112874.3_tx_3"; exon_id "chr10_98410511_98410980_+"; exonnum "5"; txlen "997";
chr10	sragcm37_ss	exon	98410511	98410980	0.0349301119309471	+	.	gene_id "ENSMUSG00000112874.3"; transcript_id "ENSMUSG00000112874.3_tx_4"; exon_id "chr10_98410511_98410980_+"; exonnum "4"; txlen "866";
chr10	sragcm37_ss	exon	98410511	98410980	0.0195692795757716	+	.	gene_id "ENSMUSG00000112874.3"; transcript_id "ENSMUSG00000112874.3_tx_6"; exon_id "chr10_98410511_98410980_+"; exonnum "7"; txlen "1136";
chr10	sragcm37_es	exon	98510118	98510219	0.00431363744998347	+	.	gene_id "sragcm37_gene_22793"; transcript_id "sragcm37_gene_22793_tx_3"; exon_id "chr10_98510118_98510219_+"; exonnum "1"; txlen "702";
chr10	sragcm37_es	exon	98510118	98510219	0.00431363744998347	+	.	gene_id "sragcm37_gene_22793"; transcript_id "sragcm37_gene_22793_tx_4"; exon_id "chr10_98510118_98510219_+"; exonnum "1"; txlen "512";
chr10	sragcm37_es	exon	98510304	98510499	0.0287292147480386	+	.	gene_id "sragcm37_gene_22793"; transcript_id "sragcm37_gene_22793_tx_1"; exon_id "chr10_98510304_98510499_+"; exonnum "1"; txlen "796";
chr10	sragcm37_es	exon	98510304	98510499	0.0263960407770903	+	.	gene_id "sragcm37_gene_22793"; transcript_id "sragcm37_gene_22793_tx_2"; exon_id "chr10_98510304_98510499_+"; exonnum "1"; txlen "606";
chr10	sragcm37_mid	exon	98510945	98511109	0.0287292147480386	+	.	gene_id "sragcm37_gene_22793"; transcript_id "sragcm37_gene_22793_tx_1"; exon_id "chr10_98510945_98511109_+"; exonnum "2"; txlen "796";
chr10	sragcm37_mid	exon	98510945	98511109	0.0263960407770903	+	.	gene_id "sragcm37_gene_22793"; transcript_id "sragcm37_gene_22793_tx_2"; exon_id "chr10_98510945_98511109_+"; exonnum "2"; txlen "606";
chr10	sragcm37_mid	exon	98510945	98511109	0.00431363744998347	+	.	gene_id "sragcm37_gene_22793"; transcript_id "sragcm37_gene_22793_tx_3"; exon_id "chr10_98510945_98511109_+"; exonnum "2"; txlen "702";
chr10	sragcm37_mid	exon	98510945	98511109	0.00431363744998347	+	.	gene_id "sragcm37_gene_22793"; transcript_id "sragcm37_gene_22793_tx_4"; exon_id "chr10_98510945_98511109_+"; exonnum "2"; txlen "512";
chr10	sragcm37_mid	exon	98511287	98511476	0.0287292147480386	+	.	gene_id "sragcm37_gene_22793"; transcript_id "sragcm37_gene_22793_tx_1"; exon_id "chr10_98511287_98511476_+"; exonnum "3"; txlen "796";
chr10	sragcm37_mid	exon	98511287	98511476	0.00431363744998347	+	.	gene_id "sragcm37_gene_22793"; transcript_id "sragcm37_gene_22793_tx_3"; exon_id "chr10_98511287_98511476_+"; exonnum "3"; txlen "702";
chr10	sragcm37_ss	exon	98511933	98512177	0.0287292147480386	+	.	gene_id "sragcm37_gene_22793"; transcript_id "sragcm37_gene_22793_tx_1"; exon_id "chr10_98511933_98512177_+"; exonnum "4"; txlen "796";
chr10	sragcm37_ss	exon	98511933	98512177	0.0263960407770903	+	.	gene_id "sragcm37_gene_22793"; transcript_id "sragcm37_gene_22793_tx_2"; exon_id "chr10_98511933_98512177_+"; exonnum "3"; txlen "606";
chr10	sragcm37_ss	exon	98511933	98512177	0.00431363744998347	+	.	gene_id "sragcm37_gene_22793"; transcript_id "sragcm37_gene_22793_tx_3"; exon_id "chr10_98511933_98512177_+"; exonnum "4"; txlen "702";
chr10	sragcm37_ss	exon	98511933	98512177	0.00431363744998347	+	.	gene_id "sragcm37_gene_22793"; transcript_id "sragcm37_gene_22793_tx_4"; exon_id "chr10_98511933_98512177_+"; exonnum "3"; txlen "512";
chr10	sragcm37_es	exon	98542519	98542772	0.039962411511683	+	.	gene_id "sragcm37_gene_33937"; transcript_id "sragcm37_gene_33937_tx_1"; exon_id "chr10_98542519_98542772_+"; exonnum "1"; txlen "681";
chr10	sragcm37_ss	exon	98562730	98563156	0.039962411511683	+	.	gene_id "sragcm37_gene_33937"; transcript_id "sragcm37_gene_33937_tx_1"; exon_id "chr10_98562730_98563156_+"; exonnum "2"; txlen "681";
chr10	HAVANA	exon	98601599	98601899	0	+	.	gene_id "ENSMUSG00000123271.1"; transcript_id "ENSMUST00000257414.1"; gene_type "lncRNA"; gene_name "ENSMUSG00000123271"; transcript_type "lncRNA"; transcript_name "ENSMUST00000257414"; exon_number 1; exon_id "ENSMUSE00001511459.1"; level 2; tag "basic"; tag "TAGENE";
chr10	HAVANA	transcript	98601599	98605392	0	+	.	gene_id "ENSMUSG00000123271.1"; transcript_id "ENSMUST00000257414.1"; gene_type "lncRNA"; gene_name "ENSMUSG00000123271"; transcript_type "lncRNA"; transcript_name "ENSMUST00000257414"; level 2; tag "basic"; tag "TAGENE";
chr10	HAVANA	gene	98601599	98618876	0	+	.	gene_id "ENSMUSG00000123271.1"; gene_type "lncRNA"; gene_name "ENSMUSG00000123271"; level 2;
chr10	HAVANA	exon	98601790	98601899	0	+	.	gene_id "ENSMUSG00000123271.1"; transcript_id "ENSMUST00000257413.1"; gene_type "lncRNA"; gene_name "ENSMUSG00000123271"; transcript_type "lncRNA"; transcript_name "ENSMUST00000257413"; exon_number 1; exon_id "ENSMUSE00001511458.1"; level 2; tag "basic"; tag "Ensembl_canonical"; tag "GENCODE_Primary"; tag "TAGENE";
chr10	HAVANA	transcript	98601790	98618876	0	+	.	gene_id "ENSMUSG00000123271.1"; transcript_id "ENSMUST00000257413.1"; gene_type "lncRNA"; gene_name "ENSMUSG00000123271"; transcript_type "lncRNA"; transcript_name "ENSMUST00000257413"; level 2; tag "basic"; tag "Ensembl_canonical"; tag "GENCODE_Primary"; tag "TAGENE";
chr10	HAVANA	exon	98605126	98605392	0	+	.	gene_id "ENSMUSG00000123271.1"; transcript_id "ENSMUST00000257414.1"; gene_type "lncRNA"; gene_name "ENSMUSG00000123271"; transcript_type "lncRNA"; transcript_name "ENSMUST00000257414"; exon_number 2; exon_id "ENSMUSE00001511457.1"; level 2; tag "basic"; tag "TAGENE";
chr10	HAVANA	exon	98614842	98614974	0	+	.	gene_id "ENSMUSG00000123271.1"; transcript_id "ENSMUST00000257413.1"; gene_type "lncRNA"; gene_name "ENSMUSG00000123271"; transcript_type "lncRNA"; transcript_name "ENSMUST00000257413"; exon_number 2; exon_id "ENSMUSE00001511461.1"; level 2; tag "basic"; tag "Ensembl_canonical"; tag "GENCODE_Primary"; tag "TAGENE";
chr10	HAVANA	exon	98618756	98618876	0	+	.	gene_id "ENSMUSG00000123271.1"; transcript_id "ENSMUST00000257413.1"; gene_type "lncRNA"; gene_name "ENSMUSG00000123271"; transcript_type "lncRNA"; transcript_name "ENSMUST00000257413"; exon_number 3; exon_id "ENSMUSE00001511460.1"; level 2; tag "basic"; tag "Ensembl_canonical"; tag "GENCODE_Primary"; tag "TAGENE";
chr10	HAVANA	exon	98637554	98637616	0	+	.	gene_id "ENSMUSG00000136550.1"; transcript_id "ENSMUST00000336534.1"; gene_type "lncRNA"; gene_name "ENSMUSG00000136550"; transcript_type "lncRNA"; transcript_name "ENSMUST00000336534"; exon_number 1; exon_id "ENSMUSE00001663505.1"; level 2; tag "basic"; tag "Ensembl_canonical"; tag "GENCODE_Primary"; tag "TAGENE";
chr10	ENSEMBL_gcm37	exon	98637554	98637616	2.7484046502727	+	.	gene_id "ENSMUSG00000136550.1"; transcript_id "ENSMUSG00000136550.1_tx_1"; exon_id "chr10_98637554_98637616_+"; exonnum "1"; txlen "1093";
chr10	ENSEMBL_gcm37	exon	98637554	98637616	0.141212546989906	+	.	gene_id "ENSMUSG00000136550.1"; transcript_id "ENSMUSG00000136550.1_tx_10"; exon_id "chr10_98637554_98637616_+"; exonnum "1"; txlen "1197";
chr10	ENSEMBL_gcm37	exon	98637554	98637616	0.141212546989906	+	.	gene_id "ENSMUSG00000136550.1"; transcript_id "ENSMUSG00000136550.1_tx_11"; exon_id "chr10_98637554_98637616_+"; exonnum "1"; txlen "1744";
chr10	ENSEMBL_gcm37	exon	98637554	98637616	0.396518197506642	+	.	gene_id "ENSMUSG00000136550.1"; transcript_id "ENSMUSG00000136550.1_tx_4"; exon_id "chr10_98637554_98637616_+"; exonnum "1"; txlen "1090";
chr10	ENSEMBL_gcm37	exon	98637554	98637616	0.258173735513528	+	.	gene_id "ENSMUSG00000136550.1"; transcript_id "ENSMUSG00000136550.1_tx_5"; exon_id "chr10_98637554_98637616_+"; exonnum "1"; txlen "1640";
chr10	ENSEMBL_gcm37	exon	98637554	98637616	0.249260150050516	+	.	gene_id "ENSMUSG00000136550.1"; transcript_id "ENSMUSG00000136550.1_tx_6"; exon_id "chr10_98637554_98637616_+"; exonnum "1"; txlen "1441";
chr10	ENSEMBL_gcm37	exon	98637554	98637616	0.151972048099844	+	.	gene_id "ENSMUSG00000136550.1"; transcript_id "ENSMUSG00000136550.1_tx_7"; exon_id "chr10_98637554_98637616_+"; exonnum "1"; txlen "1637";
chr10	ENSEMBL_gcm37	exon	98637554	98637616	0.141212546989906	+	.	gene_id "ENSMUSG00000136550.1"; transcript_id "ENSMUSG00000136550.1_tx_8"; exon_id "chr10_98637554_98637616_+"; exonnum "1"; txlen "1200";
chr10	ENSEMBL_gcm37	exon	98637554	98637616	0.141212546989906	+	.	gene_id "ENSMUSG00000136550.1"; transcript_id "ENSMUSG00000136550.1_tx_9"; exon_id "chr10_98637554_98637616_+"; exonnum "1"; txlen "1747";
chr10	HAVANA	transcript	98637554	98645393	0	+	.	gene_id "ENSMUSG00000136550.1"; transcript_id "ENSMUST00000336534.1"; gene_type "lncRNA"; gene_name "ENSMUSG00000136550"; transcript_type "lncRNA"; transcript_name "ENSMUST00000336534"; level 2; tag "basic"; tag "Ensembl_canonical"; tag "GENCODE_Primary"; tag "TAGENE";
chr10	HAVANA	gene	98637554	98645697	0	+	.	gene_id "ENSMUSG00000136550.1"; gene_type "lncRNA"; gene_name "ENSMUSG00000136550"; level 2;
chr10	sragcm37_mid	exon	98637952	98638498	0.141212546989906	+	.	gene_id "ENSMUSG00000136550.1"; transcript_id "ENSMUSG00000136550.1_tx_11"; exon_id "chr10_98637952_98638498_+"; exonnum "2"; txlen "1744";
chr10	sragcm37_mid	exon	98637952	98638498	0.258173735513528	+	.	gene_id "ENSMUSG00000136550.1"; transcript_id "ENSMUSG00000136550.1_tx_5"; exon_id "chr10_98637952_98638498_+"; exonnum "2"; txlen "1640";
chr10	sragcm37_mid	exon	98637952	98638498	0.249260150050516	+	.	gene_id "ENSMUSG00000136550.1"; transcript_id "ENSMUSG00000136550.1_tx_6"; exon_id "chr10_98637952_98638498_+"; exonnum "2"; txlen "1441";
chr10	sragcm37_mid	exon	98637952	98638498	0.151972048099844	+	.	gene_id "ENSMUSG00000136550.1"; transcript_id "ENSMUSG00000136550.1_tx_7"; exon_id "chr10_98637952_98638498_+"; exonnum "2"; txlen "1637";
chr10	sragcm37_mid	exon	98637952	98638498	0.141212546989906	+	.	gene_id "ENSMUSG00000136550.1"; transcript_id "ENSMUSG00000136550.1_tx_9"; exon_id "chr10_98637952_98638498_+"; exonnum "2"; txlen "1747";
chr10	HAVANA	exon	98640356	98640422	0	+	.	gene_id "ENSMUSG00000136550.1"; transcript_id "ENSMUST00000336534.1"; gene_type "lncRNA"; gene_name "ENSMUSG00000136550"; transcript_type "lncRNA"; transcript_name "ENSMUST00000336534"; exon_number 2; exon_id "ENSMUSE00001663499.1"; level 2; tag "basic"; tag "Ensembl_canonical"; tag "GENCODE_Primary"; tag "TAGENE";
chr10	ENSEMBL_gcm37	exon	98640356	98640422	2.7484046502727	+	.	gene_id "ENSMUSG00000136550.1"; transcript_id "ENSMUSG00000136550.1_tx_1"; exon_id "chr10_98640356_98640422_+"; exonnum "2"; txlen "1093";
chr10	ENSEMBL_gcm37	exon	98640356	98640422	0.141212546989906	+	.	gene_id "ENSMUSG00000136550.1"; transcript_id "ENSMUSG00000136550.1_tx_10"; exon_id "chr10_98640356_98640422_+"; exonnum "2"; txlen "1197";
chr10	ENSEMBL_gcm37	exon	98640356	98640422	0.141212546989906	+	.	gene_id "ENSMUSG00000136550.1"; transcript_id "ENSMUSG00000136550.1_tx_11"; exon_id "chr10_98640356_98640422_+"; exonnum "3"; txlen "1744";
chr10	ENSEMBL_gcm37	exon	98640356	98640422	0.396518197506642	+	.	gene_id "ENSMUSG00000136550.1"; transcript_id "ENSMUSG00000136550.1_tx_4"; exon_id "chr10_98640356_98640422_+"; exonnum "2"; txlen "1090";
chr10	ENSEMBL_gcm37	exon	98640356	98640422	0.258173735513528	+	.	gene_id "ENSMUSG00000136550.1"; transcript_id "ENSMUSG00000136550.1_tx_5"; exon_id "chr10_98640356_98640422_+"; exonnum "3"; txlen "1640";
chr10	ENSEMBL_gcm37	exon	98640356	98640422	0.249260150050516	+	.	gene_id "ENSMUSG00000136550.1"; transcript_id "ENSMUSG00000136550.1_tx_6"; exon_id "chr10_98640356_98640422_+"; exonnum "3"; txlen "1441";
chr10	ENSEMBL_gcm37	exon	98640356	98640422	0.151972048099844	+	.	gene_id "ENSMUSG00000136550.1"; transcript_id "ENSMUSG00000136550.1_tx_7"; exon_id "chr10_98640356_98640422_+"; exonnum "3"; txlen "1637";
chr10	ENSEMBL_gcm37	exon	98640356	98640422	0.141212546989906	+	.	gene_id "ENSMUSG00000136550.1"; transcript_id "ENSMUSG00000136550.1_tx_8"; exon_id "chr10_98640356_98640422_+"; exonnum "2"; txlen "1200";
chr10	ENSEMBL_gcm37	exon	98640356	98640422	0.141212546989906	+	.	gene_id "ENSMUSG00000136550.1"; transcript_id "ENSMUSG00000136550.1_tx_9"; exon_id "chr10_98640356_98640422_+"; exonnum "3"; txlen "1747";
chr10	HAVANA	exon	98642877	98643095	0	+	.	gene_id "ENSMUSG00000136550.1"; transcript_id "ENSMUST00000336536.1"; gene_type "lncRNA"; gene_name "ENSMUSG00000136550"; transcript_type "lncRNA"; transcript_name "ENSMUST00000336536"; exon_number 1; exon_id "ENSMUSE00001663510.1"; level 2; tag "basic"; tag "TAGENE";
chr10	HAVANA	transcript	98642877	98645393	0	+	.	gene_id "ENSMUSG00000136550.1"; transcript_id "ENSMUST00000336536.1"; gene_type "lncRNA"; gene_name "ENSMUSG00000136550"; transcript_type "lncRNA"; transcript_name "ENSMUST00000336536"; level 2; tag "basic"; tag "TAGENE";
chr10	HAVANA	exon	98642929	98643095	0	+	.	gene_id "ENSMUSG00000136550.1"; transcript_id "ENSMUST00000336535.1"; gene_type "lncRNA"; gene_name "ENSMUSG00000136550"; transcript_type "lncRNA"; transcript_name "ENSMUST00000336535"; exon_number 1; exon_id "ENSMUSE00001663500.1"; level 2; tag "basic"; tag "TAGENE";
chr10	HAVANA	transcript	98642929	98645697	0	+	.	gene_id "ENSMUSG00000136550.1"; transcript_id "ENSMUST00000336535.1"; gene_type "lncRNA"; gene_name "ENSMUSG00000136550"; transcript_type "lncRNA"; transcript_name "ENSMUST00000336535"; level 2; tag "basic"; tag "TAGENE";
chr10	HAVANA	exon	98642964	98643792	0	+	.	gene_id "ENSMUSG00000136550.1"; transcript_id "ENSMUST00000336537.1"; gene_type "lncRNA"; gene_name "ENSMUSG00000136550"; transcript_type "lncRNA"; transcript_name "ENSMUST00000336537"; exon_number 1; exon_id "ENSMUSE00001663509.1"; level 2; tag "basic"; tag "TAGENE";
chr10	HAVANA	transcript	98642964	98645393	0	+	.	gene_id "ENSMUSG00000136550.1"; transcript_id "ENSMUST00000336537.1"; gene_type "lncRNA"; gene_name "ENSMUSG00000136550"; transcript_type "lncRNA"; transcript_name "ENSMUST00000336537"; level 2; tag "basic"; tag "TAGENE";
chr10	sragcm37_mid	exon	98642991	98643095	2.7484046502727	+	.	gene_id "ENSMUSG00000136550.1"; transcript_id "ENSMUSG00000136550.1_tx_1"; exon_id "chr10_98642991_98643095_+"; exonnum "3"; txlen "1093";
chr10	sragcm37_mid	exon	98642991	98643095	0.457624400049054	+	.	gene_id "ENSMUSG00000136550.1"; transcript_id "ENSMUSG00000136550.1_tx_3"; exon_id "chr10_98642991_98643095_+"; exonnum "1"; txlen "869";
chr10	sragcm37_mid	exon	98642991	98643095	0.258173735513528	+	.	gene_id "ENSMUSG00000136550.1"; transcript_id "ENSMUSG00000136550.1_tx_5"; exon_id "chr10_98642991_98643095_+"; exonnum "4"; txlen "1640";
chr10	sragcm37_mid	exon	98642991	98643095	0.141212546989906	+	.	gene_id "ENSMUSG00000136550.1"; transcript_id "ENSMUSG00000136550.1_tx_8"; exon_id "chr10_98642991_98643095_+"; exonnum "3"; txlen "1200";
chr10	sragcm37_mid	exon	98642991	98643095	0.141212546989906	+	.	gene_id "ENSMUSG00000136550.1"; transcript_id "ENSMUSG00000136550.1_tx_9"; exon_id "chr10_98642991_98643095_+"; exonnum "4"; txlen "1747";
chr10	sragcm37_mid	exon	98642994	98643095	0.141212546989906	+	.	gene_id "ENSMUSG00000136550.1"; transcript_id "ENSMUSG00000136550.1_tx_10"; exon_id "chr10_98642994_98643095_+"; exonnum "3"; txlen "1197";
chr10	sragcm37_mid	exon	98642994	98643095	0.141212546989906	+	.	gene_id "ENSMUSG00000136550.1"; transcript_id "ENSMUSG00000136550.1_tx_11"; exon_id "chr10_98642994_98643095_+"; exonnum "4"; txlen "1744";
chr10	sragcm37_mid	exon	98642994	98643095	0.396518197506642	+	.	gene_id "ENSMUSG00000136550.1"; transcript_id "ENSMUSG00000136550.1_tx_4"; exon_id "chr10_98642994_98643095_+"; exonnum "3"; txlen "1090";
chr10	sragcm37_mid	exon	98642994	98643095	0.151972048099844	+	.	gene_id "ENSMUSG00000136550.1"; transcript_id "ENSMUSG00000136550.1_tx_7"; exon_id "chr10_98642994_98643095_+"; exonnum "4"; txlen "1637";
chr10	HAVANA	exon	98643022	98643095	0	+	.	gene_id "ENSMUSG00000136550.1"; transcript_id "ENSMUST00000336538.1"; gene_type "lncRNA"; gene_name "ENSMUSG00000136550"; transcript_type "lncRNA"; transcript_name "ENSMUST00000336538"; exon_number 1; exon_id "ENSMUSE00001663502.1"; level 2; tag "basic"; tag "TAGENE";
chr10	HAVANA	transcript	98643022	98645393	0	+	.	gene_id "ENSMUSG00000136550.1"; transcript_id "ENSMUST00000336538.1"; gene_type "lncRNA"; gene_name "ENSMUSG00000136550"; transcript_type "lncRNA"; transcript_name "ENSMUST00000336538"; level 2; tag "basic"; tag "TAGENE";
chr10	HAVANA	exon	98643039	98643095	0	+	.	gene_id "ENSMUSG00000136550.1"; transcript_id "ENSMUST00000336539.1"; gene_type "lncRNA"; gene_name "ENSMUSG00000136550"; transcript_type "lncRNA"; transcript_name "ENSMUST00000336539"; exon_number 1; exon_id "ENSMUSE00001663498.1"; level 2; tag "basic"; tag "TAGENE";
chr10	HAVANA	exon	98643039	98643490	0	+	.	gene_id "ENSMUSG00000136550.1"; transcript_id "ENSMUST00000336540.1"; gene_type "lncRNA"; gene_name "ENSMUSG00000136550"; transcript_type "lncRNA"; transcript_name "ENSMUST00000336540"; exon_number 1; exon_id "ENSMUSE00001663501.1"; level 2; tag "TAGENE";
chr10	HAVANA	transcript	98643039	98645393	0	+	.	gene_id "ENSMUSG00000136550.1"; transcript_id "ENSMUST00000336539.1"; gene_type "lncRNA"; gene_name "ENSMUSG00000136550"; transcript_type "lncRNA"; transcript_name "ENSMUST00000336539"; level 2; tag "basic"; tag "TAGENE";
chr10	HAVANA	transcript	98643039	98645393	0	+	.	gene_id "ENSMUSG00000136550.1"; transcript_id "ENSMUST00000336540.1"; gene_type "lncRNA"; gene_name "ENSMUSG00000136550"; transcript_type "lncRNA"; transcript_name "ENSMUST00000336540"; level 2; tag "TAGENE";
chr10	sragcm37_mid	exon	98643384	98643490	0.141212546989906	+	.	gene_id "ENSMUSG00000136550.1"; transcript_id "ENSMUSG00000136550.1_tx_10"; exon_id "chr10_98643384_98643490_+"; exonnum "4"; txlen "1197";
chr10	sragcm37_mid	exon	98643384	98643490	0.141212546989906	+	.	gene_id "ENSMUSG00000136550.1"; transcript_id "ENSMUSG00000136550.1_tx_11"; exon_id "chr10_98643384_98643490_+"; exonnum "5"; txlen "1744";
chr10	sragcm37_mid	exon	98643384	98643490	0.141212546989906	+	.	gene_id "ENSMUSG00000136550.1"; transcript_id "ENSMUSG00000136550.1_tx_8"; exon_id "chr10_98643384_98643490_+"; exonnum "4"; txlen "1200";
chr10	sragcm37_mid	exon	98643384	98643490	0.141212546989906	+	.	gene_id "ENSMUSG00000136550.1"; transcript_id "ENSMUSG00000136550.1_tx_9"; exon_id "chr10_98643384_98643490_+"; exonnum "5"; txlen "1747";
chr10	HAVANA	exon	98643546	98643792	0	+	.	gene_id "ENSMUSG00000136550.1"; transcript_id "ENSMUST00000336539.1"; gene_type "lncRNA"; gene_name "ENSMUSG00000136550"; transcript_type "lncRNA"; transcript_name "ENSMUST00000336539"; exon_number 2; exon_id "ENSMUSE00001663508.1"; level 2; tag "basic"; tag "TAGENE";
chr10	HAVANA	exon	98643699	98643792	0	+	.	gene_id "ENSMUSG00000136550.1"; transcript_id "ENSMUST00000336536.1"; gene_type "lncRNA"; gene_name "ENSMUSG00000136550"; transcript_type "lncRNA"; transcript_name "ENSMUST00000336536"; exon_number 2; exon_id "ENSMUSE00001663504.1"; level 2; tag "basic"; tag "TAGENE";
chr10	ENSEMBL_gcm37	exon	98643699	98643792	2.7484046502727	+	.	gene_id "ENSMUSG00000136550.1"; transcript_id "ENSMUSG00000136550.1_tx_1"; exon_id "chr10_98643699_98643792_+"; exonnum "4"; txlen "1093";
chr10	ENSEMBL_gcm37	exon	98643699	98643792	0.141212546989906	+	.	gene_id "ENSMUSG00000136550.1"; transcript_id "ENSMUSG00000136550.1_tx_10"; exon_id "chr10_98643699_98643792_+"; exonnum "5"; txlen "1197";
chr10	ENSEMBL_gcm37	exon	98643699	98643792	0.141212546989906	+	.	gene_id "ENSMUSG00000136550.1"; transcript_id "ENSMUSG00000136550.1_tx_11"; exon_id "chr10_98643699_98643792_+"; exonnum "6"; txlen "1744";
chr10	ENSEMBL_gcm37	exon	98643699	98643792	0.396518197506642	+	.	gene_id "ENSMUSG00000136550.1"; transcript_id "ENSMUSG00000136550.1_tx_4"; exon_id "chr10_98643699_98643792_+"; exonnum "4"; txlen "1090";
chr10	ENSEMBL_gcm37	exon	98643699	98643792	0.258173735513528	+	.	gene_id "ENSMUSG00000136550.1"; transcript_id "ENSMUSG00000136550.1_tx_5"; exon_id "chr10_98643699_98643792_+"; exonnum "5"; txlen "1640";
chr10	ENSEMBL_gcm37	exon	98643699	98643792	0.151972048099844	+	.	gene_id "ENSMUSG00000136550.1"; transcript_id "ENSMUSG00000136550.1_tx_7"; exon_id "chr10_98643699_98643792_+"; exonnum "5"; txlen "1637";
chr10	ENSEMBL_gcm37	exon	98643699	98643792	0.141212546989906	+	.	gene_id "ENSMUSG00000136550.1"; transcript_id "ENSMUSG00000136550.1_tx_8"; exon_id "chr10_98643699_98643792_+"; exonnum "5"; txlen "1200";
chr10	ENSEMBL_gcm37	exon	98643699	98643792	0.141212546989906	+	.	gene_id "ENSMUSG00000136550.1"; transcript_id "ENSMUSG00000136550.1_tx_9"; exon_id "chr10_98643699_98643792_+"; exonnum "6"; txlen "1747";
chr10	HAVANA	exon	98643702	98643792	0	+	.	gene_id "ENSMUSG00000136550.1"; transcript_id "ENSMUST00000336538.1"; gene_type "lncRNA"; gene_name "ENSMUSG00000136550"; transcript_type "lncRNA"; transcript_name "ENSMUST00000336538"; exon_number 2; exon_id "ENSMUSE00001663506.1"; level 2; tag "basic"; tag "TAGENE";
chr10	HAVANA	exon	98644630	98645393	0	+	.	gene_id "ENSMUSG00000136550.1"; transcript_id "ENSMUST00000336534.1"; gene_type "lncRNA"; gene_name "ENSMUSG00000136550"; transcript_type "lncRNA"; transcript_name "ENSMUST00000336534"; exon_number 3; exon_id "ENSMUSE00001663507.1"; level 2; tag "basic"; tag "Ensembl_canonical"; tag "GENCODE_Primary"; tag "TAGENE";
chr10	HAVANA	exon	98644630	98645393	0	+	.	gene_id "ENSMUSG00000136550.1"; transcript_id "ENSMUST00000336536.1"; gene_type "lncRNA"; gene_name "ENSMUSG00000136550"; transcript_type "lncRNA"; transcript_name "ENSMUST00000336536"; exon_number 3; exon_id "ENSMUSE00001663507.1"; level 2; tag "basic"; tag "TAGENE";
chr10	HAVANA	exon	98644630	98645393	0	+	.	gene_id "ENSMUSG00000136550.1"; transcript_id "ENSMUST00000336537.1"; gene_type "lncRNA"; gene_name "ENSMUSG00000136550"; transcript_type "lncRNA"; transcript_name "ENSMUST00000336537"; exon_number 2; exon_id "ENSMUSE00001663507.1"; level 2; tag "basic"; tag "TAGENE";
chr10	HAVANA	exon	98644630	98645393	0	+	.	gene_id "ENSMUSG00000136550.1"; transcript_id "ENSMUST00000336538.1"; gene_type "lncRNA"; gene_name "ENSMUSG00000136550"; transcript_type "lncRNA"; transcript_name "ENSMUST00000336538"; exon_number 3; exon_id "ENSMUSE00001663507.1"; level 2; tag "basic"; tag "TAGENE";
chr10	HAVANA	exon	98644630	98645393	0	+	.	gene_id "ENSMUSG00000136550.1"; transcript_id "ENSMUST00000336539.1"; gene_type "lncRNA"; gene_name "ENSMUSG00000136550"; transcript_type "lncRNA"; transcript_name "ENSMUST00000336539"; exon_number 3; exon_id "ENSMUSE00001663507.1"; level 2; tag "basic"; tag "TAGENE";
chr10	HAVANA	exon	98644630	98645393	0	+	.	gene_id "ENSMUSG00000136550.1"; transcript_id "ENSMUST00000336540.1"; gene_type "lncRNA"; gene_name "ENSMUSG00000136550"; transcript_type "lncRNA"; transcript_name "ENSMUST00000336540"; exon_number 2; exon_id "ENSMUSE00001663507.1"; level 2; tag "TAGENE";
chr10	ENSEMBL_gcm37	exon	98644630	98645393	2.7484046502727	+	.	gene_id "ENSMUSG00000136550.1"; transcript_id "ENSMUSG00000136550.1_tx_1"; exon_id "chr10_98644630_98645393_+"; exonnum "5"; txlen "1093";
chr10	ENSEMBL_gcm37	exon	98644630	98645393	0.141212546989906	+	.	gene_id "ENSMUSG00000136550.1"; transcript_id "ENSMUSG00000136550.1_tx_10"; exon_id "chr10_98644630_98645393_+"; exonnum "6"; txlen "1197";
chr10	ENSEMBL_gcm37	exon	98644630	98645393	0.141212546989906	+	.	gene_id "ENSMUSG00000136550.1"; transcript_id "ENSMUSG00000136550.1_tx_11"; exon_id "chr10_98644630_98645393_+"; exonnum "7"; txlen "1744";
chr10	ENSEMBL_gcm37	exon	98644630	98645393	0.457624400049054	+	.	gene_id "ENSMUSG00000136550.1"; transcript_id "ENSMUSG00000136550.1_tx_3"; exon_id "chr10_98644630_98645393_+"; exonnum "2"; txlen "869";
chr10	ENSEMBL_gcm37	exon	98644630	98645393	0.396518197506642	+	.	gene_id "ENSMUSG00000136550.1"; transcript_id "ENSMUSG00000136550.1_tx_4"; exon_id "chr10_98644630_98645393_+"; exonnum "5"; txlen "1090";
chr10	ENSEMBL_gcm37	exon	98644630	98645393	0.258173735513528	+	.	gene_id "ENSMUSG00000136550.1"; transcript_id "ENSMUSG00000136550.1_tx_5"; exon_id "chr10_98644630_98645393_+"; exonnum "6"; txlen "1640";
chr10	ENSEMBL_gcm37	exon	98644630	98645393	0.249260150050516	+	.	gene_id "ENSMUSG00000136550.1"; transcript_id "ENSMUSG00000136550.1_tx_6"; exon_id "chr10_98644630_98645393_+"; exonnum "4"; txlen "1441";
chr10	ENSEMBL_gcm37	exon	98644630	98645393	0.151972048099844	+	.	gene_id "ENSMUSG00000136550.1"; transcript_id "ENSMUSG00000136550.1_tx_7"; exon_id "chr10_98644630_98645393_+"; exonnum "6"; txlen "1637";
chr10	ENSEMBL_gcm37	exon	98644630	98645393	0.141212546989906	+	.	gene_id "ENSMUSG00000136550.1"; transcript_id "ENSMUSG00000136550.1_tx_8"; exon_id "chr10_98644630_98645393_+"; exonnum "6"; txlen "1200";
chr10	ENSEMBL_gcm37	exon	98644630	98645393	0.141212546989906	+	.	gene_id "ENSMUSG00000136550.1"; transcript_id "ENSMUSG00000136550.1_tx_9"; exon_id "chr10_98644630_98645393_+"; exonnum "7"; txlen "1747";
chr10	HAVANA	exon	98644630	98645697	0	+	.	gene_id "ENSMUSG00000136550.1"; transcript_id "ENSMUST00000336535.1"; gene_type "lncRNA"; gene_name "ENSMUSG00000136550"; transcript_type "lncRNA"; transcript_name "ENSMUST00000336535"; exon_number 2; exon_id "ENSMUSE00001663503.1"; level 2; tag "basic"; tag "TAGENE";
chr10	HAVANA	exon	98687884	98688121	0	+	.	gene_id "ENSMUSG00000136728.1"; transcript_id "ENSMUST00000337414.1"; gene_type "lncRNA"; gene_name "ENSMUSG00000136728"; transcript_type "lncRNA"; transcript_name "ENSMUST00000337414"; exon_number 1; exon_id "ENSMUSE00001665199.1"; level 2; tag "basic"; tag "TAGENE";
chr10	HAVANA	transcript	98687884	98697840	0	+	.	gene_id "ENSMUSG00000136728.1"; transcript_id "ENSMUST00000337414.1"; gene_type "lncRNA"; gene_name "ENSMUSG00000136728"; transcript_type "lncRNA"; transcript_name "ENSMUST00000337414"; level 2; tag "basic"; tag "TAGENE";
chr10	HAVANA	gene	98687884	98706878	0	+	.	gene_id "ENSMUSG00000136728.1"; gene_type "lncRNA"; gene_name "ENSMUSG00000136728"; level 2;
chr10	HAVANA	exon	98687997	98688121	0	+	.	gene_id "ENSMUSG00000136728.1"; transcript_id "ENSMUST00000337413.1"; gene_type "lncRNA"; gene_name "ENSMUSG00000136728"; transcript_type "lncRNA"; transcript_name "ENSMUST00000337413"; exon_number 1; exon_id "ENSMUSE00001665201.1"; level 2; tag "basic"; tag "Ensembl_canonical"; tag "GENCODE_Primary"; tag "TAGENE";
chr10	ENSEMBL_gcm37	exon	98687997	98688121	0.00808877532053942	+	.	gene_id "ENSMUSG00000136728.1"; transcript_id "ENSMUSG00000136728.1_tx_7"; exon_id "chr10_98687997_98688121_+"; exonnum "1"; txlen "1355";
chr10	HAVANA	transcript	98687997	98706878	0	+	.	gene_id "ENSMUSG00000136728.1"; transcript_id "ENSMUST00000337413.1"; gene_type "lncRNA"; gene_name "ENSMUSG00000136728"; transcript_type "lncRNA"; transcript_name "ENSMUST00000337413"; level 2; tag "basic"; tag "Ensembl_canonical"; tag "GENCODE_Primary"; tag "TAGENE";
chr10	sragcm37_es	exon	98693408	98693561	0.192653150373003	+	.	gene_id "ENSMUSG00000136728.1"; transcript_id "ENSMUSG00000136728.1_tx_1"; exon_id "chr10_98693408_98693561_+"; exonnum "1"; txlen "622";
chr10	sragcm37_es	exon	98693408	98693561	0.022254755517017	+	.	gene_id "ENSMUSG00000136728.1"; transcript_id "ENSMUSG00000136728.1_tx_4"; exon_id "chr10_98693408_98693561_+"; exonnum "1"; txlen "1384";
chr10	sragcm37_es	exon	98693408	98693561	0.0126680588408221	+	.	gene_id "ENSMUSG00000136728.1"; transcript_id "ENSMUSG00000136728.1_tx_6"; exon_id "chr10_98693408_98693561_+"; exonnum "1"; txlen "1308";
chr10	HAVANA	exon	98695977	98696076	0	+	.	gene_id "ENSMUSG00000136728.1"; transcript_id "ENSMUST00000337414.1"; gene_type "lncRNA"; gene_name "ENSMUSG00000136728"; transcript_type "lncRNA"; transcript_name "ENSMUST00000337414"; exon_number 2; exon_id "ENSMUSE00001665198.1"; level 2; tag "basic"; tag "TAGENE";
chr10	HAVANA	exon	98695977	98696076	0	+	.	gene_id "ENSMUSG00000136728.1"; transcript_id "ENSMUST00000337413.1"; gene_type "lncRNA"; gene_name "ENSMUSG00000136728"; transcript_type "lncRNA"; transcript_name "ENSMUST00000337413"; exon_number 2; exon_id "ENSMUSE00001665198.1"; level 2; tag "basic"; tag "Ensembl_canonical"; tag "GENCODE_Primary"; tag "TAGENE";
chr10	ENSEMBL_gcm37	exon	98695977	98696076	0.192653150373003	+	.	gene_id "ENSMUSG00000136728.1"; transcript_id "ENSMUSG00000136728.1_tx_1"; exon_id "chr10_98695977_98696076_+"; exonnum "2"; txlen "622";
chr10	ENSEMBL_gcm37	exon	98695977	98696076	0.022254755517017	+	.	gene_id "ENSMUSG00000136728.1"; transcript_id "ENSMUSG00000136728.1_tx_4"; exon_id "chr10_98695977_98696076_+"; exonnum "2"; txlen "1384";
chr10	ENSEMBL_gcm37	exon	98695977	98696076	0.0126680588408221	+	.	gene_id "ENSMUSG00000136728.1"; transcript_id "ENSMUSG00000136728.1_tx_6"; exon_id "chr10_98695977_98696076_+"; exonnum "2"; txlen "1308";
chr10	ENSEMBL_gcm37	exon	98695977	98696076	0.00808877532053942	+	.	gene_id "ENSMUSG00000136728.1"; transcript_id "ENSMUSG00000136728.1_tx_7"; exon_id "chr10_98695977_98696076_+"; exonnum "2"; txlen "1355";
chr10	HAVANA	exon	98697623	98697840	0	+	.	gene_id "ENSMUSG00000136728.1"; transcript_id "ENSMUST00000337414.1"; gene_type "lncRNA"; gene_name "ENSMUSG00000136728"; transcript_type "lncRNA"; transcript_name "ENSMUST00000337414"; exon_number 3; exon_id "ENSMUSE00001665197.1"; level 2; tag "basic"; tag "TAGENE";
chr10	sragcm37_mid	exon	98702486	98702561	0.022254755517017	+	.	gene_id "ENSMUSG00000136728.1"; transcript_id "ENSMUSG00000136728.1_tx_4"; exon_id "chr10_98702486_98702561_+"; exonnum "3"; txlen "1384";
chr10	sragcm37_mid	exon	98702486	98702561	0.00808877532053942	+	.	gene_id "ENSMUSG00000136728.1"; transcript_id "ENSMUSG00000136728.1_tx_7"; exon_id "chr10_98702486_98702561_+"; exonnum "3"; txlen "1355";
chr10	sragcm37_mid	exon	98702814	98702856	0.022254755517017	+	.	gene_id "ENSMUSG00000136728.1"; transcript_id "ENSMUSG00000136728.1_tx_4"; exon_id "chr10_98702814_98702856_+"; exonnum "4"; txlen "1384";
chr10	sragcm37_mid	exon	98702814	98702856	0.0126680588408221	+	.	gene_id "ENSMUSG00000136728.1"; transcript_id "ENSMUSG00000136728.1_tx_6"; exon_id "chr10_98702814_98702856_+"; exonnum "3"; txlen "1308";
chr10	sragcm37_mid	exon	98702814	98702856	0.00808877532053942	+	.	gene_id "ENSMUSG00000136728.1"; transcript_id "ENSMUSG00000136728.1_tx_7"; exon_id "chr10_98702814_98702856_+"; exonnum "4"; txlen "1355";
chr10	sragcm37_mid	exon	98704329	98704426	0.022254755517017	+	.	gene_id "ENSMUSG00000136728.1"; transcript_id "ENSMUSG00000136728.1_tx_4"; exon_id "chr10_98704329_98704426_+"; exonnum "5"; txlen "1384";
chr10	sragcm37_mid	exon	98704329	98704426	0.0126680588408221	+	.	gene_id "ENSMUSG00000136728.1"; transcript_id "ENSMUSG00000136728.1_tx_6"; exon_id "chr10_98704329_98704426_+"; exonnum "4"; txlen "1308";
chr10	sragcm37_mid	exon	98704329	98704426	0.00808877532053942	+	.	gene_id "ENSMUSG00000136728.1"; transcript_id "ENSMUSG00000136728.1_tx_7"; exon_id "chr10_98704329_98704426_+"; exonnum "5"; txlen "1355";
chr10	sragcm37_mid	exon	98705355	98705481	0.022254755517017	+	.	gene_id "ENSMUSG00000136728.1"; transcript_id "ENSMUSG00000136728.1_tx_4"; exon_id "chr10_98705355_98705481_+"; exonnum "6"; txlen "1384";
chr10	sragcm37_mid	exon	98705355	98705481	0.0126680588408221	+	.	gene_id "ENSMUSG00000136728.1"; transcript_id "ENSMUSG00000136728.1_tx_6"; exon_id "chr10_98705355_98705481_+"; exonnum "5"; txlen "1308";
chr10	sragcm37_mid	exon	98705355	98705481	0.00808877532053942	+	.	gene_id "ENSMUSG00000136728.1"; transcript_id "ENSMUSG00000136728.1_tx_7"; exon_id "chr10_98705355_98705481_+"; exonnum "6"; txlen "1355";
chr10	sragcm37_mid	exon	98705745	98706162	0.022254755517017	+	.	gene_id "ENSMUSG00000136728.1"; transcript_id "ENSMUSG00000136728.1_tx_4"; exon_id "chr10_98705745_98706162_+"; exonnum "7"; txlen "1384";
chr10	sragcm37_mid	exon	98705745	98706162	0.0126680588408221	+	.	gene_id "ENSMUSG00000136728.1"; transcript_id "ENSMUSG00000136728.1_tx_6"; exon_id "chr10_98705745_98706162_+"; exonnum "6"; txlen "1308";
chr10	sragcm37_mid	exon	98705745	98706162	0.00808877532053942	+	.	gene_id "ENSMUSG00000136728.1"; transcript_id "ENSMUSG00000136728.1_tx_7"; exon_id "chr10_98705745_98706162_+"; exonnum "7"; txlen "1355";
chr10	HAVANA	exon	98706511	98706878	0	+	.	gene_id "ENSMUSG00000136728.1"; transcript_id "ENSMUST00000337413.1"; gene_type "lncRNA"; gene_name "ENSMUSG00000136728"; transcript_type "lncRNA"; transcript_name "ENSMUST00000337413"; exon_number 3; exon_id "ENSMUSE00001665200.1"; level 2; tag "basic"; tag "Ensembl_canonical"; tag "GENCODE_Primary"; tag "TAGENE";
chr10	ENSEMBL_gcm37	exon	98706511	98706878	0.192653150373003	+	.	gene_id "ENSMUSG00000136728.1"; transcript_id "ENSMUSG00000136728.1_tx_1"; exon_id "chr10_98706511_98706878_+"; exonnum "3"; txlen "622";
chr10	ENSEMBL_gcm37	exon	98706511	98706878	0.022254755517017	+	.	gene_id "ENSMUSG00000136728.1"; transcript_id "ENSMUSG00000136728.1_tx_4"; exon_id "chr10_98706511_98706878_+"; exonnum "8"; txlen "1384";
chr10	ENSEMBL_gcm37	exon	98706511	98706878	0.0126680588408221	+	.	gene_id "ENSMUSG00000136728.1"; transcript_id "ENSMUSG00000136728.1_tx_6"; exon_id "chr10_98706511_98706878_+"; exonnum "7"; txlen "1308";
chr10	ENSEMBL_gcm37	exon	98706511	98706878	0.00808877532053942	+	.	gene_id "ENSMUSG00000136728.1"; transcript_id "ENSMUSG00000136728.1_tx_7"; exon_id "chr10_98706511_98706878_+"; exonnum "8"; txlen "1355";
chr10	HAVANA	exon	98750268	98750655	0	+	.	gene_id "ENSMUSG00000019943.11"; transcript_id "ENSMUST00000219557.2"; gene_type "protein_coding"; gene_name "Atp2b1"; transcript_type "protein_coding"; transcript_name "Atp2b1-207"; exon_number 1; exon_id "ENSMUSE00001408755.2"; level 2; protein_id "ENSMUSP00000151791.2"; transcript_support_level "2"; mgi_id "MGI:104653"; tag "alternative_5_UTR"; tag "mRNA_end_NF"; tag "cds_end_NF"; havana_gene "OTTMUSG00000065340.1"; havana_transcript "OTTMUST00000159190.1";
chr10	HAVANA	UTR	98750268	98750655	0	+	.	gene_id "ENSMUSG00000019943.11"; transcript_id "ENSMUST00000219557.2"; gene_type "protein_coding"; gene_name "Atp2b1"; transcript_type "protein_coding"; transcript_name "Atp2b1-207"; exon_number 1; exon_id "ENSMUSE00001408755.2"; level 2; protein_id "ENSMUSP00000151791.2"; transcript_support_level "2"; mgi_id "MGI:104653"; tag "alternative_5_UTR"; tag "mRNA_end_NF"; tag "cds_end_NF"; havana_gene "OTTMUSG00000065340.1"; havana_transcript "OTTMUST00000159190.1";
chr10	HAVANA	transcript	98750268	98822984	0	+	.	gene_id "ENSMUSG00000019943.11"; transcript_id "ENSMUST00000219557.2"; gene_type "protein_coding"; gene_name "Atp2b1"; transcript_type "protein_coding"; transcript_name "Atp2b1-207"; level 2; protein_id "ENSMUSP00000151791.2"; transcript_support_level "2"; mgi_id "MGI:104653"; tag "alternative_5_UTR"; tag "mRNA_end_NF"; tag "cds_end_NF"; havana_gene "OTTMUSG00000065340.1"; havana_transcript "OTTMUST00000159190.1";
chr10	HAVANA	gene	98750268	98862005	0	+	.	gene_id "ENSMUSG00000019943.11"; gene_type "protein_coding"; gene_name "Atp2b1"; level 2; mgi_id "MGI:104653"; havana_gene "OTTMUSG00000065340.1";
chr10	HAVANA	exon	98751014	98751233	0	+	.	gene_id "ENSMUSG00000019943.11"; transcript_id "ENSMUST00000020107.8"; gene_type "protein_coding"; gene_name "Atp2b1"; transcript_type "protein_coding"; transcript_name "Atp2b1-201"; exon_number 1; exon_id "ENSMUSE00000574067.3"; level 2; protein_id "ENSMUSP00000020107.8"; transcript_support_level "5"; mgi_id "MGI:104653"; tag "NAGNAG_splice_site"; tag "basic"; tag "Ensembl_canonical"; tag "GENCODE_Primary"; tag "appris_principal_1"; tag "CCDS"; ccdsid "CCDS24145.1"; havana_gene "OTTMUSG00000065340.1"; havana_transcript "OTTMUST00000159191.1";
chr10	HAVANA	UTR	98751014	98751233	0	+	.	gene_id "ENSMUSG00000019943.11"; transcript_id "ENSMUST00000020107.8"; gene_type "protein_coding"; gene_name "Atp2b1"; transcript_type "protein_coding"; transcript_name "Atp2b1-201"; exon_number 1; exon_id "ENSMUSE00000574067.3"; level 2; protein_id "ENSMUSP00000020107.8"; transcript_support_level "5"; mgi_id "MGI:104653"; tag "NAGNAG_splice_site"; tag "basic"; tag "Ensembl_canonical"; tag "GENCODE_Primary"; tag "appris_principal_1"; tag "CCDS"; ccdsid "CCDS24145.1"; havana_gene "OTTMUSG00000065340.1"; havana_transcript "OTTMUST00000159191.1";
chr10	HAVANA	transcript	98751014	98862005	0	+	.	gene_id "ENSMUSG00000019943.11"; transcript_id "ENSMUST00000020107.8"; gene_type "protein_coding"; gene_name "Atp2b1"; transcript_type "protein_coding"; transcript_name "Atp2b1-201"; level 2; protein_id "ENSMUSP00000020107.8"; transcript_support_level "5"; mgi_id "MGI:104653"; tag "NAGNAG_splice_site"; tag "basic"; tag "Ensembl_canonical"; tag "GENCODE_Primary"; tag "appris_principal_1"; tag "CCDS"; ccdsid "CCDS24145.1"; havana_gene "OTTMUSG00000065340.1"; havana_transcript "OTTMUST00000159191.1";
chr10	HAVANA	exon	98751334	98751406	0	+	.	gene_id "ENSMUSG00000019943.11"; transcript_id "ENSMUST00000219624.2"; gene_type "protein_coding"; gene_name "Atp2b1"; transcript_type "protein_coding"; transcript_name "Atp2b1-208"; exon_number 1; exon_id "ENSMUSE00001411910.2"; level 2; protein_id "ENSMUSP00000151598.2"; transcript_support_level "5"; mgi_id "MGI:104653"; tag "alternative_5_UTR"; tag "NAGNAG_splice_site"; tag "RNA_Seq_supported_only"; tag "mRNA_end_NF"; tag "cds_end_NF"; havana_gene "OTTMUSG00000065340.1"; havana_transcript "OTTMUST00000159331.1";
chr10	HAVANA	UTR	98751334	98751406	0	+	.	gene_id "ENSMUSG00000019943.11"; transcript_id "ENSMUST00000219624.2"; gene_type "protein_coding"; gene_name "Atp2b1"; transcript_type "protein_coding"; transcript_name "Atp2b1-208"; exon_number 1; exon_id "ENSMUSE00001411910.2"; level 2; protein_id "ENSMUSP00000151598.2"; transcript_support_level "5"; mgi_id "MGI:104653"; tag "alternative_5_UTR"; tag "NAGNAG_splice_site"; tag "RNA_Seq_supported_only"; tag "mRNA_end_NF"; tag "cds_end_NF"; havana_gene "OTTMUSG00000065340.1"; havana_transcript "OTTMUST00000159331.1";
chr10	HAVANA	transcript	98751334	98832792	0	+	.	gene_id "ENSMUSG00000019943.11"; transcript_id "ENSMUST00000219624.2"; gene_type "protein_coding"; gene_name "Atp2b1"; transcript_type "protein_coding"; transcript_name "Atp2b1-208"; level 2; protein_id "ENSMUSP00000151598.2"; transcript_support_level "5"; mgi_id "MGI:104653"; tag "alternative_5_UTR"; tag "NAGNAG_splice_site"; tag "RNA_Seq_supported_only"; tag "mRNA_end_NF"; tag "cds_end_NF"; havana_gene "OTTMUSG00000065340.1"; havana_transcript "OTTMUST00000159331.1";
chr10	HAVANA	UTR	98804556	98804778	0	+	.	gene_id "ENSMUSG00000019943.11"; transcript_id "ENSMUST00000219557.2"; gene_type "protein_coding"; gene_name "Atp2b1"; transcript_type "protein_coding"; transcript_name "Atp2b1-207"; exon_number 2; exon_id "ENSMUSE00000574066.2"; level 2; protein_id "ENSMUSP00000151791.2"; transcript_support_level "2"; mgi_id "MGI:104653"; tag "alternative_5_UTR"; tag "mRNA_end_NF"; tag "cds_end_NF"; havana_gene "OTTMUSG00000065340.1"; havana_transcript "OTTMUST00000159190.1";
chr10	HAVANA	UTR	98804556	98804778	0	+	.	gene_id "ENSMUSG00000019943.11"; transcript_id "ENSMUST00000020107.8"; gene_type "protein_coding"; gene_name "Atp2b1"; transcript_type "protein_coding"; transcript_name "Atp2b1-201"; exon_number 2; exon_id "ENSMUSE00000574066.2"; level 2; protein_id "ENSMUSP00000020107.8"; transcript_support_level "5"; mgi_id "MGI:104653"; tag "NAGNAG_splice_site"; tag "basic"; tag "Ensembl_canonical"; tag "GENCODE_Primary"; tag "appris_principal_1"; tag "CCDS"; ccdsid "CCDS24145.1"; havana_gene "OTTMUSG00000065340.1"; havana_transcript "OTTMUST00000159191.1";
chr10	HAVANA	UTR	98804556	98804778	0	+	.	gene_id "ENSMUSG00000019943.11"; transcript_id "ENSMUST00000219624.2"; gene_type "protein_coding"; gene_name "Atp2b1"; transcript_type "protein_coding"; transcript_name "Atp2b1-208"; exon_number 2; exon_id "ENSMUSE00000574066.2"; level 2; protein_id "ENSMUSP00000151598.2"; transcript_support_level "5"; mgi_id "MGI:104653"; tag "alternative_5_UTR"; tag "NAGNAG_splice_site"; tag "RNA_Seq_supported_only"; tag "mRNA_end_NF"; tag "cds_end_NF"; havana_gene "OTTMUSG00000065340.1"; havana_transcript "OTTMUST00000159331.1";
chr10	HAVANA	exon	98804556	98804986	0	+	.	gene_id "ENSMUSG00000019943.11"; transcript_id "ENSMUST00000219557.2"; gene_type "protein_coding"; gene_name "Atp2b1"; transcript_type "protein_coding"; transcript_name "Atp2b1-207"; exon_number 2; exon_id "ENSMUSE00000574066.2"; level 2; protein_id "ENSMUSP00000151791.2"; transcript_support_level "2"; mgi_id "MGI:104653"; tag "alternative_5_UTR"; tag "mRNA_end_NF"; tag "cds_end_NF"; havana_gene "OTTMUSG00000065340.1"; havana_transcript "OTTMUST00000159190.1";
chr10	HAVANA	exon	98804556	98804986	0	+	.	gene_id "ENSMUSG00000019943.11"; transcript_id "ENSMUST00000020107.8"; gene_type "protein_coding"; gene_name "Atp2b1"; transcript_type "protein_coding"; transcript_name "Atp2b1-201"; exon_number 2; exon_id "ENSMUSE00000574066.2"; level 2; protein_id "ENSMUSP00000020107.8"; transcript_support_level "5"; mgi_id "MGI:104653"; tag "NAGNAG_splice_site"; tag "basic"; tag "Ensembl_canonical"; tag "GENCODE_Primary"; tag "appris_principal_1"; tag "CCDS"; ccdsid "CCDS24145.1"; havana_gene "OTTMUSG00000065340.1"; havana_transcript "OTTMUST00000159191.1";
chr10	HAVANA	exon	98804556	98804986	0	+	.	gene_id "ENSMUSG00000019943.11"; transcript_id "ENSMUST00000219624.2"; gene_type "protein_coding"; gene_name "Atp2b1"; transcript_type "protein_coding"; transcript_name "Atp2b1-208"; exon_number 2; exon_id "ENSMUSE00000574066.2"; level 2; protein_id "ENSMUSP00000151598.2"; transcript_support_level "5"; mgi_id "MGI:104653"; tag "alternative_5_UTR"; tag "NAGNAG_splice_site"; tag "RNA_Seq_supported_only"; tag "mRNA_end_NF"; tag "cds_end_NF"; havana_gene "OTTMUSG00000065340.1"; havana_transcript "OTTMUST00000159331.1";
chr10	HAVANA	start_codon	98804779	98804781	0	+	0	gene_id "ENSMUSG00000019943.11"; transcript_id "ENSMUST00000219557.2"; gene_type "protein_coding"; gene_name "Atp2b1"; transcript_type "protein_coding"; transcript_name "Atp2b1-207"; exon_number 2; exon_id "ENSMUSE00000574066.2"; level 2; protein_id "ENSMUSP00000151791.2"; transcript_support_level "2"; mgi_id "MGI:104653"; tag "alternative_5_UTR"; tag "mRNA_end_NF"; tag "cds_end_NF"; havana_gene "OTTMUSG00000065340.1"; havana_transcript "OTTMUST00000159190.1";
chr10	HAVANA	start_codon	98804779	98804781	0	+	0	gene_id "ENSMUSG00000019943.11"; transcript_id "ENSMUST00000020107.8"; gene_type "protein_coding"; gene_name "Atp2b1"; transcript_type "protein_coding"; transcript_name "Atp2b1-201"; exon_number 2; exon_id "ENSMUSE00000574066.2"; level 2; protein_id "ENSMUSP00000020107.8"; transcript_support_level "5"; mgi_id "MGI:104653"; tag "NAGNAG_splice_site"; tag "basic"; tag "Ensembl_canonical"; tag "GENCODE_Primary"; tag "appris_principal_1"; tag "CCDS"; ccdsid "CCDS24145.1"; havana_gene "OTTMUSG00000065340.1"; havana_transcript "OTTMUST00000159191.1";
chr10	HAVANA	start_codon	98804779	98804781	0	+	0	gene_id "ENSMUSG00000019943.11"; transcript_id "ENSMUST00000219624.2"; gene_type "protein_coding"; gene_name "Atp2b1"; transcript_type "protein_coding"; transcript_name "Atp2b1-208"; exon_number 2; exon_id "ENSMUSE00000574066.2"; level 2; protein_id "ENSMUSP00000151598.2"; transcript_support_level "5"; mgi_id "MGI:104653"; tag "alternative_5_UTR"; tag "NAGNAG_splice_site"; tag "RNA_Seq_supported_only"; tag "mRNA_end_NF"; tag "cds_end_NF"; havana_gene "OTTMUSG00000065340.1"; havana_transcript "OTTMUST00000159331.1";
chr10	HAVANA	CDS	98804779	98804986	0	+	0	gene_id "ENSMUSG00000019943.11"; transcript_id "ENSMUST00000219557.2"; gene_type "protein_coding"; gene_name "Atp2b1"; transcript_type "protein_coding"; transcript_name "Atp2b1-207"; exon_number 2; exon_id "ENSMUSE00000574066.2"; level 2; protein_id "ENSMUSP00000151791.2"; transcript_support_level "2"; mgi_id "MGI:104653"; tag "alternative_5_UTR"; tag "mRNA_end_NF"; tag "cds_end_NF"; havana_gene "OTTMUSG00000065340.1"; havana_transcript "OTTMUST00000159190.1";
chr10	HAVANA	CDS	98804779	98804986	0	+	0	gene_id "ENSMUSG00000019943.11"; transcript_id "ENSMUST00000020107.8"; gene_type "protein_coding"; gene_name "Atp2b1"; transcript_type "protein_coding"; transcript_name "Atp2b1-201"; exon_number 2; exon_id "ENSMUSE00000574066.2"; level 2; protein_id "ENSMUSP00000020107.8"; transcript_support_level "5"; mgi_id "MGI:104653"; tag "NAGNAG_splice_site"; tag "basic"; tag "Ensembl_canonical"; tag "GENCODE_Primary"; tag "appris_principal_1"; tag "CCDS"; ccdsid "CCDS24145.1"; havana_gene "OTTMUSG00000065340.1"; havana_transcript "OTTMUST00000159191.1";
chr10	HAVANA	CDS	98804779	98804986	0	+	0	gene_id "ENSMUSG00000019943.11"; transcript_id "ENSMUST00000219624.2"; gene_type "protein_coding"; gene_name "Atp2b1"; transcript_type "protein_coding"; transcript_name "Atp2b1-208"; exon_number 2; exon_id "ENSMUSE00000574066.2"; level 2; protein_id "ENSMUSP00000151598.2"; transcript_support_level "5"; mgi_id "MGI:104653"; tag "alternative_5_UTR"; tag "NAGNAG_splice_site"; tag "RNA_Seq_supported_only"; tag "mRNA_end_NF"; tag "cds_end_NF"; havana_gene "OTTMUSG00000065340.1"; havana_transcript "OTTMUST00000159331.1";
chr10	HAVANA	exon	98815566	98815763	0	+	.	gene_id "ENSMUSG00000019943.11"; transcript_id "ENSMUST00000219557.2"; gene_type "protein_coding"; gene_name "Atp2b1"; transcript_type "protein_coding"; transcript_name "Atp2b1-207"; exon_number 3; exon_id "ENSMUSE00000574065.2"; level 2; protein_id "ENSMUSP00000151791.2"; transcript_support_level "2"; mgi_id "MGI:104653"; tag "alternative_5_UTR"; tag "mRNA_end_NF"; tag "cds_end_NF"; havana_gene "OTTMUSG00000065340.1"; havana_transcript "OTTMUST00000159190.1";
chr10	HAVANA	CDS	98815566	98815763	0	+	2	gene_id "ENSMUSG00000019943.11"; transcript_id "ENSMUST00000219557.2"; gene_type "protein_coding"; gene_name "Atp2b1"; transcript_type "protein_coding"; transcript_name "Atp2b1-207"; exon_number 3; exon_id "ENSMUSE00000574065.2"; level 2; protein_id "ENSMUSP00000151791.2"; transcript_support_level "2"; mgi_id "MGI:104653"; tag "alternative_5_UTR"; tag "mRNA_end_NF"; tag "cds_end_NF"; havana_gene "OTTMUSG00000065340.1"; havana_transcript "OTTMUST00000159190.1";
chr10	HAVANA	exon	98815566	98815763	0	+	.	gene_id "ENSMUSG00000019943.11"; transcript_id "ENSMUST00000020107.8"; gene_type "protein_coding"; gene_name "Atp2b1"; transcript_type "protein_coding"; transcript_name "Atp2b1-201"; exon_number 3; exon_id "ENSMUSE00000574065.2"; level 2; protein_id "ENSMUSP00000020107.8"; transcript_support_level "5"; mgi_id "MGI:104653"; tag "NAGNAG_splice_site"; tag "basic"; tag "Ensembl_canonical"; tag "GENCODE_Primary"; tag "appris_principal_1"; tag "CCDS"; ccdsid "CCDS24145.1"; havana_gene "OTTMUSG00000065340.1"; havana_transcript "OTTMUST00000159191.1";
chr10	HAVANA	CDS	98815566	98815763	0	+	2	gene_id "ENSMUSG00000019943.11"; transcript_id "ENSMUST00000020107.8"; gene_type "protein_coding"; gene_name "Atp2b1"; transcript_type "protein_coding"; transcript_name "Atp2b1-201"; exon_number 3; exon_id "ENSMUSE00000574065.2"; level 2; protein_id "ENSMUSP00000020107.8"; transcript_support_level "5"; mgi_id "MGI:104653"; tag "NAGNAG_splice_site"; tag "basic"; tag "Ensembl_canonical"; tag "GENCODE_Primary"; tag "appris_principal_1"; tag "CCDS"; ccdsid "CCDS24145.1"; havana_gene "OTTMUSG00000065340.1"; havana_transcript "OTTMUST00000159191.1";
chr10	HAVANA	exon	98815566	98815763	0	+	.	gene_id "ENSMUSG00000019943.11"; transcript_id "ENSMUST00000219624.2"; gene_type "protein_coding"; gene_name "Atp2b1"; transcript_type "protein_coding"; transcript_name "Atp2b1-208"; exon_number 3; exon_id "ENSMUSE00000574065.2"; level 2; protein_id "ENSMUSP00000151598.2"; transcript_support_level "5"; mgi_id "MGI:104653"; tag "alternative_5_UTR"; tag "NAGNAG_splice_site"; tag "RNA_Seq_supported_only"; tag "mRNA_end_NF"; tag "cds_end_NF"; havana_gene "OTTMUSG00000065340.1"; havana_transcript "OTTMUST00000159331.1";
chr10	HAVANA	CDS	98815566	98815763	0	+	2	gene_id "ENSMUSG00000019943.11"; transcript_id "ENSMUST00000219624.2"; gene_type "protein_coding"; gene_name "Atp2b1"; transcript_type "protein_coding"; transcript_name "Atp2b1-208"; exon_number 3; exon_id "ENSMUSE00000574065.2"; level 2; protein_id "ENSMUSP00000151598.2"; transcript_support_level "5"; mgi_id "MGI:104653"; tag "alternative_5_UTR"; tag "NAGNAG_splice_site"; tag "RNA_Seq_supported_only"; tag "mRNA_end_NF"; tag "cds_end_NF"; havana_gene "OTTMUSG00000065340.1"; havana_transcript "OTTMUST00000159331.1";
chr10	HAVANA	transcript	98821993	98824326	0	+	.	gene_id "ENSMUSG00000019943.11"; transcript_id "ENSMUST00000218695.2"; gene_type "protein_coding"; gene_name "Atp2b1"; transcript_type "retained_intron"; transcript_name "Atp2b1-204"; level 2; transcript_support_level "NA"; mgi_id "MGI:104653"; havana_gene "OTTMUSG00000065340.1"; havana_transcript "OTTMUST00000159192.1";
chr10	HAVANA	exon	98821993	98824326	0	+	.	gene_id "ENSMUSG00000019943.11"; transcript_id "ENSMUST00000218695.2"; gene_type "protein_coding"; gene_name "Atp2b1"; transcript_type "retained_intron"; transcript_name "Atp2b1-204"; exon_number 1; exon_id "ENSMUSE00001411908.2"; level 2; transcript_support_level "NA"; mgi_id "MGI:104653"; havana_gene "OTTMUSG00000065340.1"; havana_transcript "OTTMUST00000159192.1";
chr10	HAVANA	exon	98822753	98822984	0	+	.	gene_id "ENSMUSG00000019943.11"; transcript_id "ENSMUST00000219557.2"; gene_type "protein_coding"; gene_name "Atp2b1"; transcript_type "protein_coding"; transcript_name "Atp2b1-207"; exon_number 4; exon_id "ENSMUSE00001408636.2"; level 2; protein_id "ENSMUSP00000151791.2"; transcript_support_level "2"; mgi_id "MGI:104653"; tag "alternative_5_UTR"; tag "mRNA_end_NF"; tag "cds_end_NF"; havana_gene "OTTMUSG00000065340.1"; havana_transcript "OTTMUST00000159190.1";
chr10	HAVANA	CDS	98822753	98822984	0	+	2	gene_id "ENSMUSG00000019943.11"; transcript_id "ENSMUST00000219557.2"; gene_type "protein_coding"; gene_name "Atp2b1"; transcript_type "protein_coding"; transcript_name "Atp2b1-207"; exon_number 4; exon_id "ENSMUSE00001408636.2"; level 2; protein_id "ENSMUSP00000151791.2"; transcript_support_level "2"; mgi_id "MGI:104653"; tag "alternative_5_UTR"; tag "mRNA_end_NF"; tag "cds_end_NF"; havana_gene "OTTMUSG00000065340.1"; havana_transcript "OTTMUST00000159190.1";
chr10	HAVANA	exon	98822753	98823007	0	+	.	gene_id "ENSMUSG00000019943.11"; transcript_id "ENSMUST00000020107.8"; gene_type "protein_coding"; gene_name "Atp2b1"; transcript_type "protein_coding"; transcript_name "Atp2b1-201"; exon_number 4; exon_id "ENSMUSE00000574064.2"; level 2; protein_id "ENSMUSP00000020107.8"; transcript_support_level "5"; mgi_id "MGI:104653"; tag "NAGNAG_splice_site"; tag "basic"; tag "Ensembl_canonical"; tag "GENCODE_Primary"; tag "appris_principal_1"; tag "CCDS"; ccdsid "CCDS24145.1"; havana_gene "OTTMUSG00000065340.1"; havana_transcript "OTTMUST00000159191.1";
chr10	HAVANA	CDS	98822753	98823007	0	+	2	gene_id "ENSMUSG00000019943.11"; transcript_id "ENSMUST00000020107.8"; gene_type "protein_coding"; gene_name "Atp2b1"; transcript_type "protein_coding"; transcript_name "Atp2b1-201"; exon_number 4; exon_id "ENSMUSE00000574064.2"; level 2; protein_id "ENSMUSP00000020107.8"; transcript_support_level "5"; mgi_id "MGI:104653"; tag "NAGNAG_splice_site"; tag "basic"; tag "Ensembl_canonical"; tag "GENCODE_Primary"; tag "appris_principal_1"; tag "CCDS"; ccdsid "CCDS24145.1"; havana_gene "OTTMUSG00000065340.1"; havana_transcript "OTTMUST00000159191.1";
chr10	HAVANA	exon	98822753	98823007	0	+	.	gene_id "ENSMUSG00000019943.11"; transcript_id "ENSMUST00000219624.2"; gene_type "protein_coding"; gene_name "Atp2b1"; transcript_type "protein_coding"; transcript_name "Atp2b1-208"; exon_number 4; exon_id "ENSMUSE00000574064.2"; level 2; protein_id "ENSMUSP00000151598.2"; transcript_support_level "5"; mgi_id "MGI:104653"; tag "alternative_5_UTR"; tag "NAGNAG_splice_site"; tag "RNA_Seq_supported_only"; tag "mRNA_end_NF"; tag "cds_end_NF"; havana_gene "OTTMUSG00000065340.1"; havana_transcript "OTTMUST00000159331.1";
chr10	HAVANA	CDS	98822753	98823007	0	+	2	gene_id "ENSMUSG00000019943.11"; transcript_id "ENSMUST00000219624.2"; gene_type "protein_coding"; gene_name "Atp2b1"; transcript_type "protein_coding"; transcript_name "Atp2b1-208"; exon_number 4; exon_id "ENSMUSE00000574064.2"; level 2; protein_id "ENSMUSP00000151598.2"; transcript_support_level "5"; mgi_id "MGI:104653"; tag "alternative_5_UTR"; tag "NAGNAG_splice_site"; tag "RNA_Seq_supported_only"; tag "mRNA_end_NF"; tag "cds_end_NF"; havana_gene "OTTMUSG00000065340.1"; havana_transcript "OTTMUST00000159331.1";
chr10	HAVANA	exon	98823103	98823228	0	+	.	gene_id "ENSMUSG00000019943.11"; transcript_id "ENSMUST00000020107.8"; gene_type "protein_coding"; gene_name "Atp2b1"; transcript_type "protein_coding"; transcript_name "Atp2b1-201"; exon_number 5; exon_id "ENSMUSE00000608051.2"; level 2; protein_id "ENSMUSP00000020107.8"; transcript_support_level "5"; mgi_id "MGI:104653"; tag "NAGNAG_splice_site"; tag "basic"; tag "Ensembl_canonical"; tag "GENCODE_Primary"; tag "appris_principal_1"; tag "CCDS"; ccdsid "CCDS24145.1"; havana_gene "OTTMUSG00000065340.1"; havana_transcript "OTTMUST00000159191.1";
chr10	HAVANA	CDS	98823103	98823228	0	+	2	gene_id "ENSMUSG00000019943.11"; transcript_id "ENSMUST00000020107.8"; gene_type "protein_coding"; gene_name "Atp2b1"; transcript_type "protein_coding"; transcript_name "Atp2b1-201"; exon_number 5; exon_id "ENSMUSE00000608051.2"; level 2; protein_id "ENSMUSP00000020107.8"; transcript_support_level "5"; mgi_id "MGI:104653"; tag "NAGNAG_splice_site"; tag "basic"; tag "Ensembl_canonical"; tag "GENCODE_Primary"; tag "appris_principal_1"; tag "CCDS"; ccdsid "CCDS24145.1"; havana_gene "OTTMUSG00000065340.1"; havana_transcript "OTTMUST00000159191.1";
chr10	HAVANA	exon	98823103	98823228	0	+	.	gene_id "ENSMUSG00000019943.11"; transcript_id "ENSMUST00000219624.2"; gene_type "protein_coding"; gene_name "Atp2b1"; transcript_type "protein_coding"; transcript_name "Atp2b1-208"; exon_number 5; exon_id "ENSMUSE00000608051.2"; level 2; protein_id "ENSMUSP00000151598.2"; transcript_support_level "5"; mgi_id "MGI:104653"; tag "alternative_5_UTR"; tag "NAGNAG_splice_site"; tag "RNA_Seq_supported_only"; tag "mRNA_end_NF"; tag "cds_end_NF"; havana_gene "OTTMUSG00000065340.1"; havana_transcript "OTTMUST00000159331.1";
chr10	HAVANA	CDS	98823103	98823228	0	+	2	gene_id "ENSMUSG00000019943.11"; transcript_id "ENSMUST00000219624.2"; gene_type "protein_coding"; gene_name "Atp2b1"; transcript_type "protein_coding"; transcript_name "Atp2b1-208"; exon_number 5; exon_id "ENSMUSE00000608051.2"; level 2; protein_id "ENSMUSP00000151598.2"; transcript_support_level "5"; mgi_id "MGI:104653"; tag "alternative_5_UTR"; tag "NAGNAG_splice_site"; tag "RNA_Seq_supported_only"; tag "mRNA_end_NF"; tag "cds_end_NF"; havana_gene "OTTMUSG00000065340.1"; havana_transcript "OTTMUST00000159331.1";
chr10	HAVANA	transcript	98826742	98830429	0	+	.	gene_id "ENSMUSG00000019943.11"; transcript_id "ENSMUST00000220358.2"; gene_type "protein_coding"; gene_name "Atp2b1"; transcript_type "retained_intron"; transcript_name "Atp2b1-211"; level 2; transcript_support_level "NA"; mgi_id "MGI:104653"; havana_gene "OTTMUSG00000065340.1"; havana_transcript "OTTMUST00000159193.1";
chr10	HAVANA	exon	98826742	98830429	0	+	.	gene_id "ENSMUSG00000019943.11"; transcript_id "ENSMUST00000220358.2"; gene_type "protein_coding"; gene_name "Atp2b1"; transcript_type "retained_intron"; transcript_name "Atp2b1-211"; exon_number 1; exon_id "ENSMUSE00001408945.2"; level 2; transcript_support_level "NA"; mgi_id "MGI:104653"; havana_gene "OTTMUSG00000065340.1"; havana_transcript "OTTMUST00000159193.1";
chr10	HAVANA	exon	98826924	98827064	0	+	.	gene_id "ENSMUSG00000019943.11"; transcript_id "ENSMUST00000020107.8"; gene_type "protein_coding"; gene_name "Atp2b1"; transcript_type "protein_coding"; transcript_name "Atp2b1-201"; exon_number 6; exon_id "ENSMUSE00000574062.3"; level 2; protein_id "ENSMUSP00000020107.8"; transcript_support_level "5"; mgi_id "MGI:104653"; tag "NAGNAG_splice_site"; tag "basic"; tag "Ensembl_canonical"; tag "GENCODE_Primary"; tag "appris_principal_1"; tag "CCDS"; ccdsid "CCDS24145.1"; havana_gene "OTTMUSG00000065340.1"; havana_transcript "OTTMUST00000159191.1";
chr10	HAVANA	CDS	98826924	98827064	0	+	2	gene_id "ENSMUSG00000019943.11"; transcript_id "ENSMUST00000020107.8"; gene_type "protein_coding"; gene_name "Atp2b1"; transcript_type "protein_coding"; transcript_name "Atp2b1-201"; exon_number 6; exon_id "ENSMUSE00000574062.3"; level 2; protein_id "ENSMUSP00000020107.8"; transcript_support_level "5"; mgi_id "MGI:104653"; tag "NAGNAG_splice_site"; tag "basic"; tag "Ensembl_canonical"; tag "GENCODE_Primary"; tag "appris_principal_1"; tag "CCDS"; ccdsid "CCDS24145.1"; havana_gene "OTTMUSG00000065340.1"; havana_transcript "OTTMUST00000159191.1";
chr10	HAVANA	exon	98826924	98827064	0	+	.	gene_id "ENSMUSG00000019943.11"; transcript_id "ENSMUST00000219624.2"; gene_type "protein_coding"; gene_name "Atp2b1"; transcript_type "protein_coding"; transcript_name "Atp2b1-208"; exon_number 6; exon_id "ENSMUSE00000574062.3"; level 2; protein_id "ENSMUSP00000151598.2"; transcript_support_level "5"; mgi_id "MGI:104653"; tag "alternative_5_UTR"; tag "NAGNAG_splice_site"; tag "RNA_Seq_supported_only"; tag "mRNA_end_NF"; tag "cds_end_NF"; havana_gene "OTTMUSG00000065340.1"; havana_transcript "OTTMUST00000159331.1";
chr10	HAVANA	CDS	98826924	98827064	0	+	2	gene_id "ENSMUSG00000019943.11"; transcript_id "ENSMUST00000219624.2"; gene_type "protein_coding"; gene_name "Atp2b1"; transcript_type "protein_coding"; transcript_name "Atp2b1-208"; exon_number 6; exon_id "ENSMUSE00000574062.3"; level 2; protein_id "ENSMUSP00000151598.2"; transcript_support_level "5"; mgi_id "MGI:104653"; tag "alternative_5_UTR"; tag "NAGNAG_splice_site"; tag "RNA_Seq_supported_only"; tag "mRNA_end_NF"; tag "cds_end_NF"; havana_gene "OTTMUSG00000065340.1"; havana_transcript "OTTMUST00000159331.1";
chr10	HAVANA	exon	98829729	98829767	0	+	.	gene_id "ENSMUSG00000019943.11"; transcript_id "ENSMUST00000020107.8"; gene_type "protein_coding"; gene_name "Atp2b1"; transcript_type "protein_coding"; transcript_name "Atp2b1-201"; exon_number 7; exon_id "ENSMUSE00000489370.4"; level 2; protein_id "ENSMUSP00000020107.8"; transcript_support_level "5"; mgi_id "MGI:104653"; tag "NAGNAG_splice_site"; tag "basic"; tag "Ensembl_canonical"; tag "GENCODE_Primary"; tag "appris_principal_1"; tag "CCDS"; ccdsid "CCDS24145.1"; havana_gene "OTTMUSG00000065340.1"; havana_transcript "OTTMUST00000159191.1";
chr10	HAVANA	CDS	98829729	98829767	0	+	2	gene_id "ENSMUSG00000019943.11"; transcript_id "ENSMUST00000020107.8"; gene_type "protein_coding"; gene_name "Atp2b1"; transcript_type "protein_coding"; transcript_name "Atp2b1-201"; exon_number 7; exon_id "ENSMUSE00000489370.4"; level 2; protein_id "ENSMUSP00000020107.8"; transcript_support_level "5"; mgi_id "MGI:104653"; tag "NAGNAG_splice_site"; tag "basic"; tag "Ensembl_canonical"; tag "GENCODE_Primary"; tag "appris_principal_1"; tag "CCDS"; ccdsid "CCDS24145.1"; havana_gene "OTTMUSG00000065340.1"; havana_transcript "OTTMUST00000159191.1";
chr10	HAVANA	exon	98829729	98829767	0	+	.	gene_id "ENSMUSG00000019943.11"; transcript_id "ENSMUST00000219624.2"; gene_type "protein_coding"; gene_name "Atp2b1"; transcript_type "protein_coding"; transcript_name "Atp2b1-208"; exon_number 7; exon_id "ENSMUSE00000489370.4"; level 2; protein_id "ENSMUSP00000151598.2"; transcript_support_level "5"; mgi_id "MGI:104653"; tag "alternative_5_UTR"; tag "NAGNAG_splice_site"; tag "RNA_Seq_supported_only"; tag "mRNA_end_NF"; tag "cds_end_NF"; havana_gene "OTTMUSG00000065340.1"; havana_transcript "OTTMUST00000159331.1";
chr10	HAVANA	CDS	98829729	98829767	0	+	2	gene_id "ENSMUSG00000019943.11"; transcript_id "ENSMUST00000219624.2"; gene_type "protein_coding"; gene_name "Atp2b1"; transcript_type "protein_coding"; transcript_name "Atp2b1-208"; exon_number 7; exon_id "ENSMUSE00000489370.4"; level 2; protein_id "ENSMUSP00000151598.2"; transcript_support_level "5"; mgi_id "MGI:104653"; tag "alternative_5_UTR"; tag "NAGNAG_splice_site"; tag "RNA_Seq_supported_only"; tag "mRNA_end_NF"; tag "cds_end_NF"; havana_gene "OTTMUSG00000065340.1"; havana_transcript "OTTMUST00000159331.1";
chr10	HAVANA	exon	98830508	98830669	0	+	.	gene_id "ENSMUSG00000019943.11"; transcript_id "ENSMUST00000020107.8"; gene_type "protein_coding"; gene_name "Atp2b1"; transcript_type "protein_coding"; transcript_name "Atp2b1-201"; exon_number 8; exon_id "ENSMUSE00000405414.4"; level 2; protein_id "ENSMUSP00000020107.8"; transcript_support_level "5"; mgi_id "MGI:104653"; tag "NAGNAG_splice_site"; tag "basic"; tag "Ensembl_canonical"; tag "GENCODE_Primary"; tag "appris_principal_1"; tag "CCDS"; ccdsid "CCDS24145.1"; havana_gene "OTTMUSG00000065340.1"; havana_transcript "OTTMUST00000159191.1";
chr10	HAVANA	CDS	98830508	98830669	0	+	2	gene_id "ENSMUSG00000019943.11"; transcript_id "ENSMUST00000020107.8"; gene_type "protein_coding"; gene_name "Atp2b1"; transcript_type "protein_coding"; transcript_name "Atp2b1-201"; exon_number 8; exon_id "ENSMUSE00000405414.4"; level 2; protein_id "ENSMUSP00000020107.8"; transcript_support_level "5"; mgi_id "MGI:104653"; tag "NAGNAG_splice_site"; tag "basic"; tag "Ensembl_canonical"; tag "GENCODE_Primary"; tag "appris_principal_1"; tag "CCDS"; ccdsid "CCDS24145.1"; havana_gene "OTTMUSG00000065340.1"; havana_transcript "OTTMUST00000159191.1";
chr10	HAVANA	exon	98830508	98830669	0	+	.	gene_id "ENSMUSG00000019943.11"; transcript_id "ENSMUST00000219624.2"; gene_type "protein_coding"; gene_name "Atp2b1"; transcript_type "protein_coding"; transcript_name "Atp2b1-208"; exon_number 8; exon_id "ENSMUSE00000405414.4"; level 2; protein_id "ENSMUSP00000151598.2"; transcript_support_level "5"; mgi_id "MGI:104653"; tag "alternative_5_UTR"; tag "NAGNAG_splice_site"; tag "RNA_Seq_supported_only"; tag "mRNA_end_NF"; tag "cds_end_NF"; havana_gene "OTTMUSG00000065340.1"; havana_transcript "OTTMUST00000159331.1";
chr10	HAVANA	CDS	98830508	98830669	0	+	2	gene_id "ENSMUSG00000019943.11"; transcript_id "ENSMUST00000219624.2"; gene_type "protein_coding"; gene_name "Atp2b1"; transcript_type "protein_coding"; transcript_name "Atp2b1-208"; exon_number 8; exon_id "ENSMUSE00000405414.4"; level 2; protein_id "ENSMUSP00000151598.2"; transcript_support_level "5"; mgi_id "MGI:104653"; tag "alternative_5_UTR"; tag "NAGNAG_splice_site"; tag "RNA_Seq_supported_only"; tag "mRNA_end_NF"; tag "cds_end_NF"; havana_gene "OTTMUSG00000065340.1"; havana_transcript "OTTMUST00000159331.1";
chr10	HAVANA	exon	98832630	98832792	0	+	.	gene_id "ENSMUSG00000019943.11"; transcript_id "ENSMUST00000219624.2"; gene_type "protein_coding"; gene_name "Atp2b1"; transcript_type "protein_coding"; transcript_name "Atp2b1-208"; exon_number 9; exon_id "ENSMUSE00001411752.2"; level 2; protein_id "ENSMUSP00000151598.2"; transcript_support_level "5"; mgi_id "MGI:104653"; tag "alternative_5_UTR"; tag "NAGNAG_splice_site"; tag "RNA_Seq_supported_only"; tag "mRNA_end_NF"; tag "cds_end_NF"; havana_gene "OTTMUSG00000065340.1"; havana_transcript "OTTMUST00000159331.1";
chr10	HAVANA	CDS	98832630	98832792	0	+	2	gene_id "ENSMUSG00000019943.11"; transcript_id "ENSMUST00000219624.2"; gene_type "protein_coding"; gene_name "Atp2b1"; transcript_type "protein_coding"; transcript_name "Atp2b1-208"; exon_number 9; exon_id "ENSMUSE00001411752.2"; level 2; protein_id "ENSMUSP00000151598.2"; transcript_support_level "5"; mgi_id "MGI:104653"; tag "alternative_5_UTR"; tag "NAGNAG_splice_site"; tag "RNA_Seq_supported_only"; tag "mRNA_end_NF"; tag "cds_end_NF"; havana_gene "OTTMUSG00000065340.1"; havana_transcript "OTTMUST00000159331.1";
chr10	HAVANA	exon	98832630	98832844	0	+	.	gene_id "ENSMUSG00000019943.11"; transcript_id "ENSMUST00000020107.8"; gene_type "protein_coding"; gene_name "Atp2b1"; transcript_type "protein_coding"; transcript_name "Atp2b1-201"; exon_number 9; exon_id "ENSMUSE00000574060.2"; level 2; protein_id "ENSMUSP00000020107.8"; transcript_support_level "5"; mgi_id "MGI:104653"; tag "NAGNAG_splice_site"; tag "basic"; tag "Ensembl_canonical"; tag "GENCODE_Primary"; tag "appris_principal_1"; tag "CCDS"; ccdsid "CCDS24145.1"; havana_gene "OTTMUSG00000065340.1"; havana_transcript "OTTMUST00000159191.1";
chr10	HAVANA	CDS	98832630	98832844	0	+	2	gene_id "ENSMUSG00000019943.11"; transcript_id "ENSMUST00000020107.8"; gene_type "protein_coding"; gene_name "Atp2b1"; transcript_type "protein_coding"; transcript_name "Atp2b1-201"; exon_number 9; exon_id "ENSMUSE00000574060.2"; level 2; protein_id "ENSMUSP00000020107.8"; transcript_support_level "5"; mgi_id "MGI:104653"; tag "NAGNAG_splice_site"; tag "basic"; tag "Ensembl_canonical"; tag "GENCODE_Primary"; tag "appris_principal_1"; tag "CCDS"; ccdsid "CCDS24145.1"; havana_gene "OTTMUSG00000065340.1"; havana_transcript "OTTMUST00000159191.1";
chr10	HAVANA	exon	98835601	98835843	0	+	.	gene_id "ENSMUSG00000019943.11"; transcript_id "ENSMUST00000020107.8"; gene_type "protein_coding"; gene_name "Atp2b1"; transcript_type "protein_coding"; transcript_name "Atp2b1-201"; exon_number 10; exon_id "ENSMUSE00000099299.4"; level 2; protein_id "ENSMUSP00000020107.8"; transcript_support_level "5"; mgi_id "MGI:104653"; tag "NAGNAG_splice_site"; tag "basic"; tag "Ensembl_canonical"; tag "GENCODE_Primary"; tag "appris_principal_1"; tag "CCDS"; ccdsid "CCDS24145.1"; havana_gene "OTTMUSG00000065340.1"; havana_transcript "OTTMUST00000159191.1";
chr10	HAVANA	CDS	98835601	98835843	0	+	0	gene_id "ENSMUSG00000019943.11"; transcript_id "ENSMUST00000020107.8"; gene_type "protein_coding"; gene_name "Atp2b1"; transcript_type "protein_coding"; transcript_name "Atp2b1-201"; exon_number 10; exon_id "ENSMUSE00000099299.4"; level 2; protein_id "ENSMUSP00000020107.8"; transcript_support_level "5"; mgi_id "MGI:104653"; tag "NAGNAG_splice_site"; tag "basic"; tag "Ensembl_canonical"; tag "GENCODE_Primary"; tag "appris_principal_1"; tag "CCDS"; ccdsid "CCDS24145.1"; havana_gene "OTTMUSG00000065340.1"; havana_transcript "OTTMUST00000159191.1";
chr10	HAVANA	exon	98837150	98837391	0	+	.	gene_id "ENSMUSG00000019943.11"; transcript_id "ENSMUST00000020107.8"; gene_type "protein_coding"; gene_name "Atp2b1"; transcript_type "protein_coding"; transcript_name "Atp2b1-201"; exon_number 11; exon_id "ENSMUSE00000099317.4"; level 2; protein_id "ENSMUSP00000020107.8"; transcript_support_level "5"; mgi_id "MGI:104653"; tag "NAGNAG_splice_site"; tag "basic"; tag "Ensembl_canonical"; tag "GENCODE_Primary"; tag "appris_principal_1"; tag "CCDS"; ccdsid "CCDS24145.1"; havana_gene "OTTMUSG00000065340.1"; havana_transcript "OTTMUST00000159191.1";
chr10	HAVANA	CDS	98837150	98837391	0	+	0	gene_id "ENSMUSG00000019943.11"; transcript_id "ENSMUST00000020107.8"; gene_type "protein_coding"; gene_name "Atp2b1"; transcript_type "protein_coding"; transcript_name "Atp2b1-201"; exon_number 11; exon_id "ENSMUSE00000099317.4"; level 2; protein_id "ENSMUSP00000020107.8"; transcript_support_level "5"; mgi_id "MGI:104653"; tag "NAGNAG_splice_site"; tag "basic"; tag "Ensembl_canonical"; tag "GENCODE_Primary"; tag "appris_principal_1"; tag "CCDS"; ccdsid "CCDS24145.1"; havana_gene "OTTMUSG00000065340.1"; havana_transcript "OTTMUST00000159191.1";
chr10	HAVANA	exon	98837304	98837391	0	+	.	gene_id "ENSMUSG00000019943.11"; transcript_id "ENSMUST00000219090.2"; gene_type "protein_coding"; gene_name "Atp2b1"; transcript_type "protein_coding"; transcript_name "Atp2b1-206"; exon_number 1; exon_id "ENSMUSE00001406938.2"; level 2; protein_id "ENSMUSP00000151934.2"; transcript_support_level "2"; mgi_id "MGI:104653"; tag "mRNA_start_NF"; tag "cds_start_NF"; havana_gene "OTTMUSG00000065340.1"; havana_transcript "OTTMUST00000159194.1";
chr10	HAVANA	CDS	98837304	98837391	0	+	2	gene_id "ENSMUSG00000019943.11"; transcript_id "ENSMUST00000219090.2"; gene_type "protein_coding"; gene_name "Atp2b1"; transcript_type "protein_coding"; transcript_name "Atp2b1-206"; exon_number 1; exon_id "ENSMUSE00001406938.2"; level 2; protein_id "ENSMUSP00000151934.2"; transcript_support_level "2"; mgi_id "MGI:104653"; tag "mRNA_start_NF"; tag "cds_start_NF"; havana_gene "OTTMUSG00000065340.1"; havana_transcript "OTTMUST00000159194.1";
chr10	HAVANA	transcript	98837304	98847332	0	+	.	gene_id "ENSMUSG00000019943.11"; transcript_id "ENSMUST00000219090.2"; gene_type "protein_coding"; gene_name "Atp2b1"; transcript_type "protein_coding"; transcript_name "Atp2b1-206"; level 2; protein_id "ENSMUSP00000151934.2"; transcript_support_level "2"; mgi_id "MGI:104653"; tag "mRNA_start_NF"; tag "cds_start_NF"; havana_gene "OTTMUSG00000065340.1"; havana_transcript "OTTMUST00000159194.1";
chr10	HAVANA	exon	98839003	98839240	0	+	.	gene_id "ENSMUSG00000019943.11"; transcript_id "ENSMUST00000020107.8"; gene_type "protein_coding"; gene_name "Atp2b1"; transcript_type "protein_coding"; transcript_name "Atp2b1-201"; exon_number 12; exon_id "ENSMUSE00000099313.4"; level 2; protein_id "ENSMUSP00000020107.8"; transcript_support_level "5"; mgi_id "MGI:104653"; tag "NAGNAG_splice_site"; tag "basic"; tag "Ensembl_canonical"; tag "GENCODE_Primary"; tag "appris_principal_1"; tag "CCDS"; ccdsid "CCDS24145.1"; havana_gene "OTTMUSG00000065340.1"; havana_transcript "OTTMUST00000159191.1";
chr10	HAVANA	CDS	98839003	98839240	0	+	1	gene_id "ENSMUSG00000019943.11"; transcript_id "ENSMUST00000020107.8"; gene_type "protein_coding"; gene_name "Atp2b1"; transcript_type "protein_coding"; transcript_name "Atp2b1-201"; exon_number 12; exon_id "ENSMUSE00000099313.4"; level 2; protein_id "ENSMUSP00000020107.8"; transcript_support_level "5"; mgi_id "MGI:104653"; tag "NAGNAG_splice_site"; tag "basic"; tag "Ensembl_canonical"; tag "GENCODE_Primary"; tag "appris_principal_1"; tag "CCDS"; ccdsid "CCDS24145.1"; havana_gene "OTTMUSG00000065340.1"; havana_transcript "OTTMUST00000159191.1";
chr10	HAVANA	exon	98839003	98839240	0	+	.	gene_id "ENSMUSG00000019943.11"; transcript_id "ENSMUST00000219090.2"; gene_type "protein_coding"; gene_name "Atp2b1"; transcript_type "protein_coding"; transcript_name "Atp2b1-206"; exon_number 2; exon_id "ENSMUSE00000099313.4"; level 2; protein_id "ENSMUSP00000151934.2"; transcript_support_level "2"; mgi_id "MGI:104653"; tag "mRNA_start_NF"; tag "cds_start_NF"; havana_gene "OTTMUSG00000065340.1"; havana_transcript "OTTMUST00000159194.1";
chr10	HAVANA	CDS	98839003	98839240	0	+	1	gene_id "ENSMUSG00000019943.11"; transcript_id "ENSMUST00000219090.2"; gene_type "protein_coding"; gene_name "Atp2b1"; transcript_type "protein_coding"; transcript_name "Atp2b1-206"; exon_number 2; exon_id "ENSMUSE00000099313.4"; level 2; protein_id "ENSMUSP00000151934.2"; transcript_support_level "2"; mgi_id "MGI:104653"; tag "mRNA_start_NF"; tag "cds_start_NF"; havana_gene "OTTMUSG00000065340.1"; havana_transcript "OTTMUST00000159194.1";
chr10	HAVANA	exon	98845266	98845445	0	+	.	gene_id "ENSMUSG00000019943.11"; transcript_id "ENSMUST00000020107.8"; gene_type "protein_coding"; gene_name "Atp2b1"; transcript_type "protein_coding"; transcript_name "Atp2b1-201"; exon_number 13; exon_id "ENSMUSE00000099287.4"; level 2; protein_id "ENSMUSP00000020107.8"; transcript_support_level "5"; mgi_id "MGI:104653"; tag "NAGNAG_splice_site"; tag "basic"; tag "Ensembl_canonical"; tag "GENCODE_Primary"; tag "appris_principal_1"; tag "CCDS"; ccdsid "CCDS24145.1"; havana_gene "OTTMUSG00000065340.1"; havana_transcript "OTTMUST00000159191.1";
chr10	HAVANA	CDS	98845266	98845445	0	+	0	gene_id "ENSMUSG00000019943.11"; transcript_id "ENSMUST00000020107.8"; gene_type "protein_coding"; gene_name "Atp2b1"; transcript_type "protein_coding"; transcript_name "Atp2b1-201"; exon_number 13; exon_id "ENSMUSE00000099287.4"; level 2; protein_id "ENSMUSP00000020107.8"; transcript_support_level "5"; mgi_id "MGI:104653"; tag "NAGNAG_splice_site"; tag "basic"; tag "Ensembl_canonical"; tag "GENCODE_Primary"; tag "appris_principal_1"; tag "CCDS"; ccdsid "CCDS24145.1"; havana_gene "OTTMUSG00000065340.1"; havana_transcript "OTTMUST00000159191.1";
chr10	HAVANA	CDS	98845266	98845463	0	+	0	gene_id "ENSMUSG00000019943.11"; transcript_id "ENSMUST00000219090.2"; gene_type "protein_coding"; gene_name "Atp2b1"; transcript_type "protein_coding"; transcript_name "Atp2b1-206"; exon_number 3; exon_id "ENSMUSE00001408289.2"; level 2; protein_id "ENSMUSP00000151934.2"; transcript_support_level "2"; mgi_id "MGI:104653"; tag "mRNA_start_NF"; tag "cds_start_NF"; havana_gene "OTTMUSG00000065340.1"; havana_transcript "OTTMUST00000159194.1";
chr10	HAVANA	exon	98845266	98847332	0	+	.	gene_id "ENSMUSG00000019943.11"; transcript_id "ENSMUST00000219090.2"; gene_type "protein_coding"; gene_name "Atp2b1"; transcript_type "protein_coding"; transcript_name "Atp2b1-206"; exon_number 3; exon_id "ENSMUSE00001408289.2"; level 2; protein_id "ENSMUSP00000151934.2"; transcript_support_level "2"; mgi_id "MGI:104653"; tag "mRNA_start_NF"; tag "cds_start_NF"; havana_gene "OTTMUSG00000065340.1"; havana_transcript "OTTMUST00000159194.1";
chr10	HAVANA	stop_codon	98845464	98845466	0	+	0	gene_id "ENSMUSG00000019943.11"; transcript_id "ENSMUST00000219090.2"; gene_type "protein_coding"; gene_name "Atp2b1"; transcript_type "protein_coding"; transcript_name "Atp2b1-206"; exon_number 3; exon_id "ENSMUSE00001408289.2"; level 2; protein_id "ENSMUSP00000151934.2"; transcript_support_level "2"; mgi_id "MGI:104653"; tag "mRNA_start_NF"; tag "cds_start_NF"; havana_gene "OTTMUSG00000065340.1"; havana_transcript "OTTMUST00000159194.1";
chr10	HAVANA	UTR	98845464	98847332	0	+	.	gene_id "ENSMUSG00000019943.11"; transcript_id "ENSMUST00000219090.2"; gene_type "protein_coding"; gene_name "Atp2b1"; transcript_type "protein_coding"; transcript_name "Atp2b1-206"; exon_number 3; exon_id "ENSMUSE00001408289.2"; level 2; protein_id "ENSMUSP00000151934.2"; transcript_support_level "2"; mgi_id "MGI:104653"; tag "mRNA_start_NF"; tag "cds_start_NF"; havana_gene "OTTMUSG00000065340.1"; havana_transcript "OTTMUST00000159194.1";
chr10	HAVANA	exon	98846064	98846151	0	+	.	gene_id "ENSMUSG00000019943.11"; transcript_id "ENSMUST00000020107.8"; gene_type "protein_coding"; gene_name "Atp2b1"; transcript_type "protein_coding"; transcript_name "Atp2b1-201"; exon_number 14; exon_id "ENSMUSE00000574059.2"; level 2; protein_id "ENSMUSP00000020107.8"; transcript_support_level "5"; mgi_id "MGI:104653"; tag "NAGNAG_splice_site"; tag "basic"; tag "Ensembl_canonical"; tag "GENCODE_Primary"; tag "appris_principal_1"; tag "CCDS"; ccdsid "CCDS24145.1"; havana_gene "OTTMUSG00000065340.1"; havana_transcript "OTTMUST00000159191.1";
chr10	HAVANA	CDS	98846064	98846151	0	+	0	gene_id "ENSMUSG00000019943.11"; transcript_id "ENSMUST00000020107.8"; gene_type "protein_coding"; gene_name "Atp2b1"; transcript_type "protein_coding"; transcript_name "Atp2b1-201"; exon_number 14; exon_id "ENSMUSE00000574059.2"; level 2; protein_id "ENSMUSP00000020107.8"; transcript_support_level "5"; mgi_id "MGI:104653"; tag "NAGNAG_splice_site"; tag "basic"; tag "Ensembl_canonical"; tag "GENCODE_Primary"; tag "appris_principal_1"; tag "CCDS"; ccdsid "CCDS24145.1"; havana_gene "OTTMUSG00000065340.1"; havana_transcript "OTTMUST00000159191.1";
chr10	HAVANA	exon	98846536	98846642	0	+	.	gene_id "ENSMUSG00000019943.11"; transcript_id "ENSMUST00000020107.8"; gene_type "protein_coding"; gene_name "Atp2b1"; transcript_type "protein_coding"; transcript_name "Atp2b1-201"; exon_number 15; exon_id "ENSMUSE00000574058.2"; level 2; protein_id "ENSMUSP00000020107.8"; transcript_support_level "5"; mgi_id "MGI:104653"; tag "NAGNAG_splice_site"; tag "basic"; tag "Ensembl_canonical"; tag "GENCODE_Primary"; tag "appris_principal_1"; tag "CCDS"; ccdsid "CCDS24145.1"; havana_gene "OTTMUSG00000065340.1"; havana_transcript "OTTMUST00000159191.1";
chr10	HAVANA	CDS	98846536	98846642	0	+	2	gene_id "ENSMUSG00000019943.11"; transcript_id "ENSMUST00000020107.8"; gene_type "protein_coding"; gene_name "Atp2b1"; transcript_type "protein_coding"; transcript_name "Atp2b1-201"; exon_number 15; exon_id "ENSMUSE00000574058.2"; level 2; protein_id "ENSMUSP00000020107.8"; transcript_support_level "5"; mgi_id "MGI:104653"; tag "NAGNAG_splice_site"; tag "basic"; tag "Ensembl_canonical"; tag "GENCODE_Primary"; tag "appris_principal_1"; tag "CCDS"; ccdsid "CCDS24145.1"; havana_gene "OTTMUSG00000065340.1"; havana_transcript "OTTMUST00000159191.1";
chr10	HAVANA	exon	98850321	98850512	0	+	.	gene_id "ENSMUSG00000019943.11"; transcript_id "ENSMUST00000020107.8"; gene_type "protein_coding"; gene_name "Atp2b1"; transcript_type "protein_coding"; transcript_name "Atp2b1-201"; exon_number 16; exon_id "ENSMUSE00000099273.4"; level 2; protein_id "ENSMUSP00000020107.8"; transcript_support_level "5"; mgi_id "MGI:104653"; tag "NAGNAG_splice_site"; tag "basic"; tag "Ensembl_canonical"; tag "GENCODE_Primary"; tag "appris_principal_1"; tag "CCDS"; ccdsid "CCDS24145.1"; havana_gene "OTTMUSG00000065340.1"; havana_transcript "OTTMUST00000159191.1";
chr10	HAVANA	CDS	98850321	98850512	0	+	0	gene_id "ENSMUSG00000019943.11"; transcript_id "ENSMUST00000020107.8"; gene_type "protein_coding"; gene_name "Atp2b1"; transcript_type "protein_coding"; transcript_name "Atp2b1-201"; exon_number 16; exon_id "ENSMUSE00000099273.4"; level 2; protein_id "ENSMUSP00000020107.8"; transcript_support_level "5"; mgi_id "MGI:104653"; tag "NAGNAG_splice_site"; tag "basic"; tag "Ensembl_canonical"; tag "GENCODE_Primary"; tag "appris_principal_1"; tag "CCDS"; ccdsid "CCDS24145.1"; havana_gene "OTTMUSG00000065340.1"; havana_transcript "OTTMUST00000159191.1";
chr10	HAVANA	exon	98850746	98850959	0	+	.	gene_id "ENSMUSG00000019943.11"; transcript_id "ENSMUST00000020107.8"; gene_type "protein_coding"; gene_name "Atp2b1"; transcript_type "protein_coding"; transcript_name "Atp2b1-201"; exon_number 17; exon_id "ENSMUSE00000574057.2"; level 2; protein_id "ENSMUSP00000020107.8"; transcript_support_level "5"; mgi_id "MGI:104653"; tag "NAGNAG_splice_site"; tag "basic"; tag "Ensembl_canonical"; tag "GENCODE_Primary"; tag "appris_principal_1"; tag "CCDS"; ccdsid "CCDS24145.1"; havana_gene "OTTMUSG00000065340.1"; havana_transcript "OTTMUST00000159191.1";
chr10	HAVANA	CDS	98850746	98850959	0	+	0	gene_id "ENSMUSG00000019943.11"; transcript_id "ENSMUST00000020107.8"; gene_type "protein_coding"; gene_name "Atp2b1"; transcript_type "protein_coding"; transcript_name "Atp2b1-201"; exon_number 17; exon_id "ENSMUSE00000574057.2"; level 2; protein_id "ENSMUSP00000020107.8"; transcript_support_level "5"; mgi_id "MGI:104653"; tag "NAGNAG_splice_site"; tag "basic"; tag "Ensembl_canonical"; tag "GENCODE_Primary"; tag "appris_principal_1"; tag "CCDS"; ccdsid "CCDS24145.1"; havana_gene "OTTMUSG00000065340.1"; havana_transcript "OTTMUST00000159191.1";
chr10	HAVANA	exon	98850755	98850959	0	+	.	gene_id "ENSMUSG00000019943.11"; transcript_id "ENSMUST00000218312.2"; gene_type "protein_coding"; gene_name "Atp2b1"; transcript_type "retained_intron"; transcript_name "Atp2b1-202"; exon_number 1; exon_id "ENSMUSE00001407089.2"; level 2; transcript_support_level "3"; mgi_id "MGI:104653"; havana_gene "OTTMUSG00000065340.1"; havana_transcript "OTTMUST00000159196.1";
chr10	HAVANA	transcript	98850755	98852971	0	+	.	gene_id "ENSMUSG00000019943.11"; transcript_id "ENSMUST00000218312.2"; gene_type "protein_coding"; gene_name "Atp2b1"; transcript_type "retained_intron"; transcript_name "Atp2b1-202"; level 2; transcript_support_level "3"; mgi_id "MGI:104653"; havana_gene "OTTMUSG00000065340.1"; havana_transcript "OTTMUST00000159196.1";
chr10	HAVANA	exon	98850805	98850959	0	+	.	gene_id "ENSMUSG00000019943.11"; transcript_id "ENSMUST00000220124.2"; gene_type "protein_coding"; gene_name "Atp2b1"; transcript_type "protein_coding"; transcript_name "Atp2b1-210"; exon_number 1; exon_id "ENSMUSE00001406361.2"; level 2; protein_id "ENSMUSP00000151970.2"; transcript_support_level "5"; mgi_id "MGI:104653"; tag "mRNA_start_NF"; tag "cds_start_NF"; havana_gene "OTTMUSG00000065340.1"; havana_transcript "OTTMUST00000159197.1";
chr10	HAVANA	CDS	98850805	98850959	0	+	1	gene_id "ENSMUSG00000019943.11"; transcript_id "ENSMUST00000220124.2"; gene_type "protein_coding"; gene_name "Atp2b1"; transcript_type "protein_coding"; transcript_name "Atp2b1-210"; exon_number 1; exon_id "ENSMUSE00001406361.2"; level 2; protein_id "ENSMUSP00000151970.2"; transcript_support_level "5"; mgi_id "MGI:104653"; tag "mRNA_start_NF"; tag "cds_start_NF"; havana_gene "OTTMUSG00000065340.1"; havana_transcript "OTTMUST00000159197.1";
chr10	HAVANA	transcript	98850805	98859317	0	+	.	gene_id "ENSMUSG00000019943.11"; transcript_id "ENSMUST00000220124.2"; gene_type "protein_coding"; gene_name "Atp2b1"; transcript_type "protein_coding"; transcript_name "Atp2b1-210"; level 2; protein_id "ENSMUSP00000151970.2"; transcript_support_level "5"; mgi_id "MGI:104653"; tag "mRNA_start_NF"; tag "cds_start_NF"; havana_gene "OTTMUSG00000065340.1"; havana_transcript "OTTMUST00000159197.1";
chr10	HAVANA	exon	98850831	98850959	0	+	.	gene_id "ENSMUSG00000019943.11"; transcript_id "ENSMUST00000218948.2"; gene_type "protein_coding"; gene_name "Atp2b1"; transcript_type "protein_coding"; transcript_name "Atp2b1-205"; exon_number 1; exon_id "ENSMUSE00001409712.2"; level 2; protein_id "ENSMUSP00000151441.2"; transcript_support_level "5"; mgi_id "MGI:104653"; tag "RNA_Seq_supported_only"; tag "mRNA_start_NF"; tag "cds_start_NF"; havana_gene "OTTMUSG00000065340.1"; havana_transcript "OTTMUST00000159198.1";
chr10	HAVANA	CDS	98850831	98850959	0	+	2	gene_id "ENSMUSG00000019943.11"; transcript_id "ENSMUST00000218948.2"; gene_type "protein_coding"; gene_name "Atp2b1"; transcript_type "protein_coding"; transcript_name "Atp2b1-205"; exon_number 1; exon_id "ENSMUSE00001409712.2"; level 2; protein_id "ENSMUSP00000151441.2"; transcript_support_level "5"; mgi_id "MGI:104653"; tag "RNA_Seq_supported_only"; tag "mRNA_start_NF"; tag "cds_start_NF"; havana_gene "OTTMUSG00000065340.1"; havana_transcript "OTTMUST00000159198.1";
chr10	HAVANA	transcript	98850831	98859685	0	+	.	gene_id "ENSMUSG00000019943.11"; transcript_id "ENSMUST00000218948.2"; gene_type "protein_coding"; gene_name "Atp2b1"; transcript_type "protein_coding"; transcript_name "Atp2b1-205"; level 2; protein_id "ENSMUSP00000151441.2"; transcript_support_level "5"; mgi_id "MGI:104653"; tag "RNA_Seq_supported_only"; tag "mRNA_start_NF"; tag "cds_start_NF"; havana_gene "OTTMUSG00000065340.1"; havana_transcript "OTTMUST00000159198.1";
chr10	HAVANA	exon	98850908	98850959	0	+	.	gene_id "ENSMUSG00000019943.11"; transcript_id "ENSMUST00000220104.2"; gene_type "protein_coding"; gene_name "Atp2b1"; transcript_type "protein_coding"; transcript_name "Atp2b1-209"; exon_number 1; exon_id "ENSMUSE00001406561.2"; level 2; protein_id "ENSMUSP00000151572.2"; transcript_support_level "5"; mgi_id "MGI:104653"; tag "not_organism_supported"; tag "mRNA_start_NF"; tag "cds_start_NF"; havana_gene "OTTMUSG00000065340.1"; havana_transcript "OTTMUST00000159332.1";
chr10	HAVANA	CDS	98850908	98850959	0	+	0	gene_id "ENSMUSG00000019943.11"; transcript_id "ENSMUST00000220104.2"; gene_type "protein_coding"; gene_name "Atp2b1"; transcript_type "protein_coding"; transcript_name "Atp2b1-209"; exon_number 1; exon_id "ENSMUSE00001406561.2"; level 2; protein_id "ENSMUSP00000151572.2"; transcript_support_level "5"; mgi_id "MGI:104653"; tag "not_organism_supported"; tag "mRNA_start_NF"; tag "cds_start_NF"; havana_gene "OTTMUSG00000065340.1"; havana_transcript "OTTMUST00000159332.1";
chr10	HAVANA	transcript	98850908	98859431	0	+	.	gene_id "ENSMUSG00000019943.11"; transcript_id "ENSMUST00000220104.2"; gene_type "protein_coding"; gene_name "Atp2b1"; transcript_type "protein_coding"; transcript_name "Atp2b1-209"; level 2; protein_id "ENSMUSP00000151572.2"; transcript_support_level "5"; mgi_id "MGI:104653"; tag "not_organism_supported"; tag "mRNA_start_NF"; tag "cds_start_NF"; havana_gene "OTTMUSG00000065340.1"; havana_transcript "OTTMUST00000159332.1";
chr10	HAVANA	exon	98851346	98851557	0	+	.	gene_id "ENSMUSG00000019943.11"; transcript_id "ENSMUST00000020107.8"; gene_type "protein_coding"; gene_name "Atp2b1"; transcript_type "protein_coding"; transcript_name "Atp2b1-201"; exon_number 18; exon_id "ENSMUSE00000574056.2"; level 2; protein_id "ENSMUSP00000020107.8"; transcript_support_level "5"; mgi_id "MGI:104653"; tag "NAGNAG_splice_site"; tag "basic"; tag "Ensembl_canonical"; tag "GENCODE_Primary"; tag "appris_principal_1"; tag "CCDS"; ccdsid "CCDS24145.1"; havana_gene "OTTMUSG00000065340.1"; havana_transcript "OTTMUST00000159191.1";
chr10	HAVANA	CDS	98851346	98851557	0	+	2	gene_id "ENSMUSG00000019943.11"; transcript_id "ENSMUST00000020107.8"; gene_type "protein_coding"; gene_name "Atp2b1"; transcript_type "protein_coding"; transcript_name "Atp2b1-201"; exon_number 18; exon_id "ENSMUSE00000574056.2"; level 2; protein_id "ENSMUSP00000020107.8"; transcript_support_level "5"; mgi_id "MGI:104653"; tag "NAGNAG_splice_site"; tag "basic"; tag "Ensembl_canonical"; tag "GENCODE_Primary"; tag "appris_principal_1"; tag "CCDS"; ccdsid "CCDS24145.1"; havana_gene "OTTMUSG00000065340.1"; havana_transcript "OTTMUST00000159191.1";
chr10	HAVANA	exon	98851346	98851557	0	+	.	gene_id "ENSMUSG00000019943.11"; transcript_id "ENSMUST00000218312.2"; gene_type "protein_coding"; gene_name "Atp2b1"; transcript_type "retained_intron"; transcript_name "Atp2b1-202"; exon_number 2; exon_id "ENSMUSE00001412037.2"; level 2; transcript_support_level "3"; mgi_id "MGI:104653"; havana_gene "OTTMUSG00000065340.1"; havana_transcript "OTTMUST00000159196.1";
chr10	HAVANA	exon	98851346	98851557	0	+	.	gene_id "ENSMUSG00000019943.11"; transcript_id "ENSMUST00000220124.2"; gene_type "protein_coding"; gene_name "Atp2b1"; transcript_type "protein_coding"; transcript_name "Atp2b1-210"; exon_number 2; exon_id "ENSMUSE00000574056.2"; level 2; protein_id "ENSMUSP00000151970.2"; transcript_support_level "5"; mgi_id "MGI:104653"; tag "mRNA_start_NF"; tag "cds_start_NF"; havana_gene "OTTMUSG00000065340.1"; havana_transcript "OTTMUST00000159197.1";
chr10	HAVANA	CDS	98851346	98851557	0	+	2	gene_id "ENSMUSG00000019943.11"; transcript_id "ENSMUST00000220124.2"; gene_type "protein_coding"; gene_name "Atp2b1"; transcript_type "protein_coding"; transcript_name "Atp2b1-210"; exon_number 2; exon_id "ENSMUSE00000574056.2"; level 2; protein_id "ENSMUSP00000151970.2"; transcript_support_level "5"; mgi_id "MGI:104653"; tag "mRNA_start_NF"; tag "cds_start_NF"; havana_gene "OTTMUSG00000065340.1"; havana_transcript "OTTMUST00000159197.1";
chr10	HAVANA	exon	98851346	98851557	0	+	.	gene_id "ENSMUSG00000019943.11"; transcript_id "ENSMUST00000218948.2"; gene_type "protein_coding"; gene_name "Atp2b1"; transcript_type "protein_coding"; transcript_name "Atp2b1-205"; exon_number 2; exon_id "ENSMUSE00000574056.2"; level 2; protein_id "ENSMUSP00000151441.2"; transcript_support_level "5"; mgi_id "MGI:104653"; tag "RNA_Seq_supported_only"; tag "mRNA_start_NF"; tag "cds_start_NF"; havana_gene "OTTMUSG00000065340.1"; havana_transcript "OTTMUST00000159198.1";
chr10	HAVANA	CDS	98851346	98851557	0	+	2	gene_id "ENSMUSG00000019943.11"; transcript_id "ENSMUST00000218948.2"; gene_type "protein_coding"; gene_name "Atp2b1"; transcript_type "protein_coding"; transcript_name "Atp2b1-205"; exon_number 2; exon_id "ENSMUSE00000574056.2"; level 2; protein_id "ENSMUSP00000151441.2"; transcript_support_level "5"; mgi_id "MGI:104653"; tag "RNA_Seq_supported_only"; tag "mRNA_start_NF"; tag "cds_start_NF"; havana_gene "OTTMUSG00000065340.1"; havana_transcript "OTTMUST00000159198.1";
chr10	HAVANA	exon	98851346	98851557	0	+	.	gene_id "ENSMUSG00000019943.11"; transcript_id "ENSMUST00000220104.2"; gene_type "protein_coding"; gene_name "Atp2b1"; transcript_type "protein_coding"; transcript_name "Atp2b1-209"; exon_number 2; exon_id "ENSMUSE00000574056.2"; level 2; protein_id "ENSMUSP00000151572.2"; transcript_support_level "5"; mgi_id "MGI:104653"; tag "not_organism_supported"; tag "mRNA_start_NF"; tag "cds_start_NF"; havana_gene "OTTMUSG00000065340.1"; havana_transcript "OTTMUST00000159332.1";
chr10	HAVANA	CDS	98851346	98851557	0	+	2	gene_id "ENSMUSG00000019943.11"; transcript_id "ENSMUST00000220104.2"; gene_type "protein_coding"; gene_name "Atp2b1"; transcript_type "protein_coding"; transcript_name "Atp2b1-209"; exon_number 2; exon_id "ENSMUSE00000574056.2"; level 2; protein_id "ENSMUSP00000151572.2"; transcript_support_level "5"; mgi_id "MGI:104653"; tag "not_organism_supported"; tag "mRNA_start_NF"; tag "cds_start_NF"; havana_gene "OTTMUSG00000065340.1"; havana_transcript "OTTMUST00000159332.1";
chr10	HAVANA	exon	98852785	98852892	0	+	.	gene_id "ENSMUSG00000019943.11"; transcript_id "ENSMUST00000020107.8"; gene_type "protein_coding"; gene_name "Atp2b1"; transcript_type "protein_coding"; transcript_name "Atp2b1-201"; exon_number 19; exon_id "ENSMUSE00000574055.2"; level 2; protein_id "ENSMUSP00000020107.8"; transcript_support_level "5"; mgi_id "MGI:104653"; tag "NAGNAG_splice_site"; tag "basic"; tag "Ensembl_canonical"; tag "GENCODE_Primary"; tag "appris_principal_1"; tag "CCDS"; ccdsid "CCDS24145.1"; havana_gene "OTTMUSG00000065340.1"; havana_transcript "OTTMUST00000159191.1";
chr10	HAVANA	CDS	98852785	98852892	0	+	0	gene_id "ENSMUSG00000019943.11"; transcript_id "ENSMUST00000020107.8"; gene_type "protein_coding"; gene_name "Atp2b1"; transcript_type "protein_coding"; transcript_name "Atp2b1-201"; exon_number 19; exon_id "ENSMUSE00000574055.2"; level 2; protein_id "ENSMUSP00000020107.8"; transcript_support_level "5"; mgi_id "MGI:104653"; tag "NAGNAG_splice_site"; tag "basic"; tag "Ensembl_canonical"; tag "GENCODE_Primary"; tag "appris_principal_1"; tag "CCDS"; ccdsid "CCDS24145.1"; havana_gene "OTTMUSG00000065340.1"; havana_transcript "OTTMUST00000159191.1";
chr10	HAVANA	exon	98852785	98852892	0	+	.	gene_id "ENSMUSG00000019943.11"; transcript_id "ENSMUST00000220124.2"; gene_type "protein_coding"; gene_name "Atp2b1"; transcript_type "protein_coding"; transcript_name "Atp2b1-210"; exon_number 3; exon_id "ENSMUSE00000574055.2"; level 2; protein_id "ENSMUSP00000151970.2"; transcript_support_level "5"; mgi_id "MGI:104653"; tag "mRNA_start_NF"; tag "cds_start_NF"; havana_gene "OTTMUSG00000065340.1"; havana_transcript "OTTMUST00000159197.1";
chr10	HAVANA	CDS	98852785	98852892	0	+	0	gene_id "ENSMUSG00000019943.11"; transcript_id "ENSMUST00000220124.2"; gene_type "protein_coding"; gene_name "Atp2b1"; transcript_type "protein_coding"; transcript_name "Atp2b1-210"; exon_number 3; exon_id "ENSMUSE00000574055.2"; level 2; protein_id "ENSMUSP00000151970.2"; transcript_support_level "5"; mgi_id "MGI:104653"; tag "mRNA_start_NF"; tag "cds_start_NF"; havana_gene "OTTMUSG00000065340.1"; havana_transcript "OTTMUST00000159197.1";
chr10	HAVANA	exon	98852785	98852892	0	+	.	gene_id "ENSMUSG00000019943.11"; transcript_id "ENSMUST00000218948.2"; gene_type "protein_coding"; gene_name "Atp2b1"; transcript_type "protein_coding"; transcript_name "Atp2b1-205"; exon_number 3; exon_id "ENSMUSE00000574055.2"; level 2; protein_id "ENSMUSP00000151441.2"; transcript_support_level "5"; mgi_id "MGI:104653"; tag "RNA_Seq_supported_only"; tag "mRNA_start_NF"; tag "cds_start_NF"; havana_gene "OTTMUSG00000065340.1"; havana_transcript "OTTMUST00000159198.1";
chr10	HAVANA	CDS	98852785	98852892	0	+	0	gene_id "ENSMUSG00000019943.11"; transcript_id "ENSMUST00000218948.2"; gene_type "protein_coding"; gene_name "Atp2b1"; transcript_type "protein_coding"; transcript_name "Atp2b1-205"; exon_number 3; exon_id "ENSMUSE00000574055.2"; level 2; protein_id "ENSMUSP00000151441.2"; transcript_support_level "5"; mgi_id "MGI:104653"; tag "RNA_Seq_supported_only"; tag "mRNA_start_NF"; tag "cds_start_NF"; havana_gene "OTTMUSG00000065340.1"; havana_transcript "OTTMUST00000159198.1";
chr10	HAVANA	exon	98852785	98852892	0	+	.	gene_id "ENSMUSG00000019943.11"; transcript_id "ENSMUST00000220104.2"; gene_type "protein_coding"; gene_name "Atp2b1"; transcript_type "protein_coding"; transcript_name "Atp2b1-209"; exon_number 3; exon_id "ENSMUSE00000574055.2"; level 2; protein_id "ENSMUSP00000151572.2"; transcript_support_level "5"; mgi_id "MGI:104653"; tag "not_organism_supported"; tag "mRNA_start_NF"; tag "cds_start_NF"; havana_gene "OTTMUSG00000065340.1"; havana_transcript "OTTMUST00000159332.1";
chr10	HAVANA	CDS	98852785	98852892	0	+	0	gene_id "ENSMUSG00000019943.11"; transcript_id "ENSMUST00000220104.2"; gene_type "protein_coding"; gene_name "Atp2b1"; transcript_type "protein_coding"; transcript_name "Atp2b1-209"; exon_number 3; exon_id "ENSMUSE00000574055.2"; level 2; protein_id "ENSMUSP00000151572.2"; transcript_support_level "5"; mgi_id "MGI:104653"; tag "not_organism_supported"; tag "mRNA_start_NF"; tag "cds_start_NF"; havana_gene "OTTMUSG00000065340.1"; havana_transcript "OTTMUST00000159332.1";
chr10	HAVANA	exon	98852785	98852971	0	+	.	gene_id "ENSMUSG00000019943.11"; transcript_id "ENSMUST00000218312.2"; gene_type "protein_coding"; gene_name "Atp2b1"; transcript_type "retained_intron"; transcript_name "Atp2b1-202"; exon_number 3; exon_id "ENSMUSE00001406780.2"; level 2; transcript_support_level "3"; mgi_id "MGI:104653"; havana_gene "OTTMUSG00000065340.1"; havana_transcript "OTTMUST00000159196.1";
chr10	HAVANA	exon	98854577	98854759	0	+	.	gene_id "ENSMUSG00000019943.11"; transcript_id "ENSMUST00000020107.8"; gene_type "protein_coding"; gene_name "Atp2b1"; transcript_type "protein_coding"; transcript_name "Atp2b1-201"; exon_number 20; exon_id "ENSMUSE00000362789.4"; level 2; protein_id "ENSMUSP00000020107.8"; transcript_support_level "5"; mgi_id "MGI:104653"; tag "NAGNAG_splice_site"; tag "basic"; tag "Ensembl_canonical"; tag "GENCODE_Primary"; tag "appris_principal_1"; tag "CCDS"; ccdsid "CCDS24145.1"; havana_gene "OTTMUSG00000065340.1"; havana_transcript "OTTMUST00000159191.1";
chr10	HAVANA	CDS	98854577	98854759	0	+	0	gene_id "ENSMUSG00000019943.11"; transcript_id "ENSMUST00000020107.8"; gene_type "protein_coding"; gene_name "Atp2b1"; transcript_type "protein_coding"; transcript_name "Atp2b1-201"; exon_number 20; exon_id "ENSMUSE00000362789.4"; level 2; protein_id "ENSMUSP00000020107.8"; transcript_support_level "5"; mgi_id "MGI:104653"; tag "NAGNAG_splice_site"; tag "basic"; tag "Ensembl_canonical"; tag "GENCODE_Primary"; tag "appris_principal_1"; tag "CCDS"; ccdsid "CCDS24145.1"; havana_gene "OTTMUSG00000065340.1"; havana_transcript "OTTMUST00000159191.1";
chr10	HAVANA	exon	98854577	98854759	0	+	.	gene_id "ENSMUSG00000019943.11"; transcript_id "ENSMUST00000220124.2"; gene_type "protein_coding"; gene_name "Atp2b1"; transcript_type "protein_coding"; transcript_name "Atp2b1-210"; exon_number 4; exon_id "ENSMUSE00000362789.4"; level 2; protein_id "ENSMUSP00000151970.2"; transcript_support_level "5"; mgi_id "MGI:104653"; tag "mRNA_start_NF"; tag "cds_start_NF"; havana_gene "OTTMUSG00000065340.1"; havana_transcript "OTTMUST00000159197.1";
chr10	HAVANA	CDS	98854577	98854759	0	+	0	gene_id "ENSMUSG00000019943.11"; transcript_id "ENSMUST00000220124.2"; gene_type "protein_coding"; gene_name "Atp2b1"; transcript_type "protein_coding"; transcript_name "Atp2b1-210"; exon_number 4; exon_id "ENSMUSE00000362789.4"; level 2; protein_id "ENSMUSP00000151970.2"; transcript_support_level "5"; mgi_id "MGI:104653"; tag "mRNA_start_NF"; tag "cds_start_NF"; havana_gene "OTTMUSG00000065340.1"; havana_transcript "OTTMUST00000159197.1";
chr10	HAVANA	exon	98854577	98854759	0	+	.	gene_id "ENSMUSG00000019943.11"; transcript_id "ENSMUST00000218948.2"; gene_type "protein_coding"; gene_name "Atp2b1"; transcript_type "protein_coding"; transcript_name "Atp2b1-205"; exon_number 4; exon_id "ENSMUSE00000362789.4"; level 2; protein_id "ENSMUSP00000151441.2"; transcript_support_level "5"; mgi_id "MGI:104653"; tag "RNA_Seq_supported_only"; tag "mRNA_start_NF"; tag "cds_start_NF"; havana_gene "OTTMUSG00000065340.1"; havana_transcript "OTTMUST00000159198.1";
chr10	HAVANA	CDS	98854577	98854759	0	+	0	gene_id "ENSMUSG00000019943.11"; transcript_id "ENSMUST00000218948.2"; gene_type "protein_coding"; gene_name "Atp2b1"; transcript_type "protein_coding"; transcript_name "Atp2b1-205"; exon_number 4; exon_id "ENSMUSE00000362789.4"; level 2; protein_id "ENSMUSP00000151441.2"; transcript_support_level "5"; mgi_id "MGI:104653"; tag "RNA_Seq_supported_only"; tag "mRNA_start_NF"; tag "cds_start_NF"; havana_gene "OTTMUSG00000065340.1"; havana_transcript "OTTMUST00000159198.1";
chr10	HAVANA	exon	98854577	98854759	0	+	.	gene_id "ENSMUSG00000019943.11"; transcript_id "ENSMUST00000220104.2"; gene_type "protein_coding"; gene_name "Atp2b1"; transcript_type "protein_coding"; transcript_name "Atp2b1-209"; exon_number 4; exon_id "ENSMUSE00000362789.4"; level 2; protein_id "ENSMUSP00000151572.2"; transcript_support_level "5"; mgi_id "MGI:104653"; tag "not_organism_supported"; tag "mRNA_start_NF"; tag "cds_start_NF"; havana_gene "OTTMUSG00000065340.1"; havana_transcript "OTTMUST00000159332.1";
chr10	HAVANA	CDS	98854577	98854759	0	+	0	gene_id "ENSMUSG00000019943.11"; transcript_id "ENSMUST00000220104.2"; gene_type "protein_coding"; gene_name "Atp2b1"; transcript_type "protein_coding"; transcript_name "Atp2b1-209"; exon_number 4; exon_id "ENSMUSE00000362789.4"; level 2; protein_id "ENSMUSP00000151572.2"; transcript_support_level "5"; mgi_id "MGI:104653"; tag "not_organism_supported"; tag "mRNA_start_NF"; tag "cds_start_NF"; havana_gene "OTTMUSG00000065340.1"; havana_transcript "OTTMUST00000159332.1";
chr10	HAVANA	exon	98854899	98855226	0	+	.	gene_id "ENSMUSG00000019943.11"; transcript_id "ENSMUST00000218419.2"; gene_type "protein_coding"; gene_name "Atp2b1"; transcript_type "retained_intron"; transcript_name "Atp2b1-203"; exon_number 1; exon_id "ENSMUSE00001412679.2"; level 2; transcript_support_level "3"; mgi_id "MGI:104653"; havana_gene "OTTMUSG00000065340.1"; havana_transcript "OTTMUST00000159199.1";
chr10	HAVANA	transcript	98854899	98858795	0	+	.	gene_id "ENSMUSG00000019943.11"; transcript_id "ENSMUST00000218419.2"; gene_type "protein_coding"; gene_name "Atp2b1"; transcript_type "retained_intron"; transcript_name "Atp2b1-203"; level 2; transcript_support_level "3"; mgi_id "MGI:104653"; havana_gene "OTTMUSG00000065340.1"; havana_transcript "OTTMUST00000159199.1";
chr10	HAVANA	exon	98855140	98855226	0	+	.	gene_id "ENSMUSG00000019943.11"; transcript_id "ENSMUST00000220104.2"; gene_type "protein_coding"; gene_name "Atp2b1"; transcript_type "protein_coding"; transcript_name "Atp2b1-209"; exon_number 5; exon_id "ENSMUSE00001407811.2"; level 2; protein_id "ENSMUSP00000151572.2"; transcript_support_level "5"; mgi_id "MGI:104653"; tag "not_organism_supported"; tag "mRNA_start_NF"; tag "cds_start_NF"; havana_gene "OTTMUSG00000065340.1"; havana_transcript "OTTMUST00000159332.1";
chr10	HAVANA	CDS	98855140	98855226	0	+	0	gene_id "ENSMUSG00000019943.11"; transcript_id "ENSMUST00000220104.2"; gene_type "protein_coding"; gene_name "Atp2b1"; transcript_type "protein_coding"; transcript_name "Atp2b1-209"; exon_number 5; exon_id "ENSMUSE00001407811.2"; level 2; protein_id "ENSMUSP00000151572.2"; transcript_support_level "5"; mgi_id "MGI:104653"; tag "not_organism_supported"; tag "mRNA_start_NF"; tag "cds_start_NF"; havana_gene "OTTMUSG00000065340.1"; havana_transcript "OTTMUST00000159332.1";
chr10	HAVANA	exon	98855140	98855293	0	+	.	gene_id "ENSMUSG00000019943.11"; transcript_id "ENSMUST00000220124.2"; gene_type "protein_coding"; gene_name "Atp2b1"; transcript_type "protein_coding"; transcript_name "Atp2b1-210"; exon_number 5; exon_id "ENSMUSE00001412410.2"; level 2; protein_id "ENSMUSP00000151970.2"; transcript_support_level "5"; mgi_id "MGI:104653"; tag "mRNA_start_NF"; tag "cds_start_NF"; havana_gene "OTTMUSG00000065340.1"; havana_transcript "OTTMUST00000159197.1";
chr10	HAVANA	CDS	98855140	98855293	0	+	0	gene_id "ENSMUSG00000019943.11"; transcript_id "ENSMUST00000220124.2"; gene_type "protein_coding"; gene_name "Atp2b1"; transcript_type "protein_coding"; transcript_name "Atp2b1-210"; exon_number 5; exon_id "ENSMUSE00001412410.2"; level 2; protein_id "ENSMUSP00000151970.2"; transcript_support_level "5"; mgi_id "MGI:104653"; tag "mRNA_start_NF"; tag "cds_start_NF"; havana_gene "OTTMUSG00000065340.1"; havana_transcript "OTTMUST00000159197.1";
chr10	HAVANA	CDS	98858670	98858692	0	+	2	gene_id "ENSMUSG00000019943.11"; transcript_id "ENSMUST00000220124.2"; gene_type "protein_coding"; gene_name "Atp2b1"; transcript_type "protein_coding"; transcript_name "Atp2b1-210"; exon_number 6; exon_id "ENSMUSE00001406469.2"; level 2; protein_id "ENSMUSP00000151970.2"; transcript_support_level "5"; mgi_id "MGI:104653"; tag "mRNA_start_NF"; tag "cds_start_NF"; havana_gene "OTTMUSG00000065340.1"; havana_transcript "OTTMUST00000159197.1";
chr10	HAVANA	exon	98858670	98858795	0	+	.	gene_id "ENSMUSG00000019943.11"; transcript_id "ENSMUST00000218419.2"; gene_type "protein_coding"; gene_name "Atp2b1"; transcript_type "retained_intron"; transcript_name "Atp2b1-203"; exon_number 2; exon_id "ENSMUSE00001412765.2"; level 2; transcript_support_level "3"; mgi_id "MGI:104653"; havana_gene "OTTMUSG00000065340.1"; havana_transcript "OTTMUST00000159199.1";
chr10	HAVANA	CDS	98858670	98858978	0	+	0	gene_id "ENSMUSG00000019943.11"; transcript_id "ENSMUST00000020107.8"; gene_type "protein_coding"; gene_name "Atp2b1"; transcript_type "protein_coding"; transcript_name "Atp2b1-201"; exon_number 21; exon_id "ENSMUSE00000436407.8"; level 2; protein_id "ENSMUSP00000020107.8"; transcript_support_level "5"; mgi_id "MGI:104653"; tag "NAGNAG_splice_site"; tag "basic"; tag "Ensembl_canonical"; tag "GENCODE_Primary"; tag "appris_principal_1"; tag "CCDS"; ccdsid "CCDS24145.1"; havana_gene "OTTMUSG00000065340.1"; havana_transcript "OTTMUST00000159191.1";
chr10	HAVANA	CDS	98858670	98858978	0	+	0	gene_id "ENSMUSG00000019943.11"; transcript_id "ENSMUST00000220104.2"; gene_type "protein_coding"; gene_name "Atp2b1"; transcript_type "protein_coding"; transcript_name "Atp2b1-209"; exon_number 6; exon_id "ENSMUSE00001412636.2"; level 2; protein_id "ENSMUSP00000151572.2"; transcript_support_level "5"; mgi_id "MGI:104653"; tag "not_organism_supported"; tag "mRNA_start_NF"; tag "cds_start_NF"; havana_gene "OTTMUSG00000065340.1"; havana_transcript "OTTMUST00000159332.1";
chr10	HAVANA	exon	98858670	98859317	0	+	.	gene_id "ENSMUSG00000019943.11"; transcript_id "ENSMUST00000220124.2"; gene_type "protein_coding"; gene_name "Atp2b1"; transcript_type "protein_coding"; transcript_name "Atp2b1-210"; exon_number 6; exon_id "ENSMUSE00001406469.2"; level 2; protein_id "ENSMUSP00000151970.2"; transcript_support_level "5"; mgi_id "MGI:104653"; tag "mRNA_start_NF"; tag "cds_start_NF"; havana_gene "OTTMUSG00000065340.1"; havana_transcript "OTTMUST00000159197.1";
chr10	HAVANA	exon	98858670	98859431	0	+	.	gene_id "ENSMUSG00000019943.11"; transcript_id "ENSMUST00000220104.2"; gene_type "protein_coding"; gene_name "Atp2b1"; transcript_type "protein_coding"; transcript_name "Atp2b1-209"; exon_number 6; exon_id "ENSMUSE00001412636.2"; level 2; protein_id "ENSMUSP00000151572.2"; transcript_support_level "5"; mgi_id "MGI:104653"; tag "not_organism_supported"; tag "mRNA_start_NF"; tag "cds_start_NF"; havana_gene "OTTMUSG00000065340.1"; havana_transcript "OTTMUST00000159332.1";
chr10	HAVANA	exon	98858670	98862005	0	+	.	gene_id "ENSMUSG00000019943.11"; transcript_id "ENSMUST00000020107.8"; gene_type "protein_coding"; gene_name "Atp2b1"; transcript_type "protein_coding"; transcript_name "Atp2b1-201"; exon_number 21; exon_id "ENSMUSE00000436407.8"; level 2; protein_id "ENSMUSP00000020107.8"; transcript_support_level "5"; mgi_id "MGI:104653"; tag "NAGNAG_splice_site"; tag "basic"; tag "Ensembl_canonical"; tag "GENCODE_Primary"; tag "appris_principal_1"; tag "CCDS"; ccdsid "CCDS24145.1"; havana_gene "OTTMUSG00000065340.1"; havana_transcript "OTTMUST00000159191.1";
chr10	HAVANA	stop_codon	98858693	98858695	0	+	0	gene_id "ENSMUSG00000019943.11"; transcript_id "ENSMUST00000220124.2"; gene_type "protein_coding"; gene_name "Atp2b1"; transcript_type "protein_coding"; transcript_name "Atp2b1-210"; exon_number 6; exon_id "ENSMUSE00001406469.2"; level 2; protein_id "ENSMUSP00000151970.2"; transcript_support_level "5"; mgi_id "MGI:104653"; tag "mRNA_start_NF"; tag "cds_start_NF"; havana_gene "OTTMUSG00000065340.1"; havana_transcript "OTTMUST00000159197.1";
chr10	HAVANA	UTR	98858693	98859317	0	+	.	gene_id "ENSMUSG00000019943.11"; transcript_id "ENSMUST00000220124.2"; gene_type "protein_coding"; gene_name "Atp2b1"; transcript_type "protein_coding"; transcript_name "Atp2b1-210"; exon_number 6; exon_id "ENSMUSE00001406469.2"; level 2; protein_id "ENSMUSP00000151970.2"; transcript_support_level "5"; mgi_id "MGI:104653"; tag "mRNA_start_NF"; tag "cds_start_NF"; havana_gene "OTTMUSG00000065340.1"; havana_transcript "OTTMUST00000159197.1";
chr10	HAVANA	stop_codon	98858979	98858981	0	+	0	gene_id "ENSMUSG00000019943.11"; transcript_id "ENSMUST00000020107.8"; gene_type "protein_coding"; gene_name "Atp2b1"; transcript_type "protein_coding"; transcript_name "Atp2b1-201"; exon_number 21; exon_id "ENSMUSE00000436407.8"; level 2; protein_id "ENSMUSP00000020107.8"; transcript_support_level "5"; mgi_id "MGI:104653"; tag "NAGNAG_splice_site"; tag "basic"; tag "Ensembl_canonical"; tag "GENCODE_Primary"; tag "appris_principal_1"; tag "CCDS"; ccdsid "CCDS24145.1"; havana_gene "OTTMUSG00000065340.1"; havana_transcript "OTTMUST00000159191.1";
chr10	HAVANA	stop_codon	98858979	98858981	0	+	0	gene_id "ENSMUSG00000019943.11"; transcript_id "ENSMUST00000220104.2"; gene_type "protein_coding"; gene_name "Atp2b1"; transcript_type "protein_coding"; transcript_name "Atp2b1-209"; exon_number 6; exon_id "ENSMUSE00001412636.2"; level 2; protein_id "ENSMUSP00000151572.2"; transcript_support_level "5"; mgi_id "MGI:104653"; tag "not_organism_supported"; tag "mRNA_start_NF"; tag "cds_start_NF"; havana_gene "OTTMUSG00000065340.1"; havana_transcript "OTTMUST00000159332.1";
chr10	HAVANA	UTR	98858979	98859431	0	+	.	gene_id "ENSMUSG00000019943.11"; transcript_id "ENSMUST00000220104.2"; gene_type "protein_coding"; gene_name "Atp2b1"; transcript_type "protein_coding"; transcript_name "Atp2b1-209"; exon_number 6; exon_id "ENSMUSE00001412636.2"; level 2; protein_id "ENSMUSP00000151572.2"; transcript_support_level "5"; mgi_id "MGI:104653"; tag "not_organism_supported"; tag "mRNA_start_NF"; tag "cds_start_NF"; havana_gene "OTTMUSG00000065340.1"; havana_transcript "OTTMUST00000159332.1";
chr10	HAVANA	UTR	98858979	98862005	0	+	.	gene_id "ENSMUSG00000019943.11"; transcript_id "ENSMUST00000020107.8"; gene_type "protein_coding"; gene_name "Atp2b1"; transcript_type "protein_coding"; transcript_name "Atp2b1-201"; exon_number 21; exon_id "ENSMUSE00000436407.8"; level 2; protein_id "ENSMUSP00000020107.8"; transcript_support_level "5"; mgi_id "MGI:104653"; tag "NAGNAG_splice_site"; tag "basic"; tag "Ensembl_canonical"; tag "GENCODE_Primary"; tag "appris_principal_1"; tag "CCDS"; ccdsid "CCDS24145.1"; havana_gene "OTTMUSG00000065340.1"; havana_transcript "OTTMUST00000159191.1";
chr10	HAVANA	CDS	98859094	98859195	0	+	0	gene_id "ENSMUSG00000019943.11"; transcript_id "ENSMUST00000218948.2"; gene_type "protein_coding"; gene_name "Atp2b1"; transcript_type "protein_coding"; transcript_name "Atp2b1-205"; exon_number 5; exon_id "ENSMUSE00001412591.2"; level 2; protein_id "ENSMUSP00000151441.2"; transcript_support_level "5"; mgi_id "MGI:104653"; tag "RNA_Seq_supported_only"; tag "mRNA_start_NF"; tag "cds_start_NF"; havana_gene "OTTMUSG00000065340.1"; havana_transcript "OTTMUST00000159198.1";
chr10	HAVANA	exon	98859094	98859685	0	+	.	gene_id "ENSMUSG00000019943.11"; transcript_id "ENSMUST00000218948.2"; gene_type "protein_coding"; gene_name "Atp2b1"; transcript_type "protein_coding"; transcript_name "Atp2b1-205"; exon_number 5; exon_id "ENSMUSE00001412591.2"; level 2; protein_id "ENSMUSP00000151441.2"; transcript_support_level "5"; mgi_id "MGI:104653"; tag "RNA_Seq_supported_only"; tag "mRNA_start_NF"; tag "cds_start_NF"; havana_gene "OTTMUSG00000065340.1"; havana_transcript "OTTMUST00000159198.1";
chr10	HAVANA	stop_codon	98859196	98859198	0	+	0	gene_id "ENSMUSG00000019943.11"; transcript_id "ENSMUST00000218948.2"; gene_type "protein_coding"; gene_name "Atp2b1"; transcript_type "protein_coding"; transcript_name "Atp2b1-205"; exon_number 5; exon_id "ENSMUSE00001412591.2"; level 2; protein_id "ENSMUSP00000151441.2"; transcript_support_level "5"; mgi_id "MGI:104653"; tag "RNA_Seq_supported_only"; tag "mRNA_start_NF"; tag "cds_start_NF"; havana_gene "OTTMUSG00000065340.1"; havana_transcript "OTTMUST00000159198.1";
chr10	HAVANA	UTR	98859196	98859685	0	+	.	gene_id "ENSMUSG00000019943.11"; transcript_id "ENSMUST00000218948.2"; gene_type "protein_coding"; gene_name "Atp2b1"; transcript_type "protein_coding"; transcript_name "Atp2b1-205"; exon_number 5; exon_id "ENSMUSE00001412591.2"; level 2; protein_id "ENSMUSP00000151441.2"; transcript_support_level "5"; mgi_id "MGI:104653"; tag "RNA_Seq_supported_only"; tag "mRNA_start_NF"; tag "cds_start_NF"; havana_gene "OTTMUSG00000065340.1"; havana_transcript "OTTMUST00000159198.1";
chr10	HAVANA	exon	98870718	98871060	0	+	.	gene_id "ENSMUSG00000131749.1"; transcript_id "ENSMUST00000307784.1"; gene_type "lncRNA"; gene_name "ENSMUSG00000131749"; transcript_type "lncRNA"; transcript_name "ENSMUST00000307784"; exon_number 1; exon_id "ENSMUSE00001608079.1"; level 2; tag "basic"; tag "Ensembl_canonical"; tag "GENCODE_Primary"; tag "TAGENE";
chr10	HAVANA	gene	98870718	98872822	0	+	.	gene_id "ENSMUSG00000131749.1"; gene_type "lncRNA"; gene_name "ENSMUSG00000131749"; level 2;
chr10	HAVANA	transcript	98870718	98872822	0	+	.	gene_id "ENSMUSG00000131749.1"; transcript_id "ENSMUST00000307784.1"; gene_type "lncRNA"; gene_name "ENSMUSG00000131749"; transcript_type "lncRNA"; transcript_name "ENSMUST00000307784"; level 2; tag "basic"; tag "Ensembl_canonical"; tag "GENCODE_Primary"; tag "TAGENE";
chr10	HAVANA	exon	98871893	98872822	0	+	.	gene_id "ENSMUSG00000131749.1"; transcript_id "ENSMUST00000307784.1"; gene_type "lncRNA"; gene_name "ENSMUSG00000131749"; transcript_type "lncRNA"; transcript_name "ENSMUST00000307784"; exon_number 2; exon_id "ENSMUSE00001608080.1"; level 2; tag "basic"; tag "Ensembl_canonical"; tag "GENCODE_Primary"; tag "TAGENE";
chr10	HAVANA	gene	98875334	98877305	0	+	.	gene_id "ENSMUSG00000112660.2"; gene_type "TEC"; gene_name "Gm48761"; level 2; mgi_id "MGI:6098443"; havana_gene "OTTMUSG00000065345.1";
chr10	HAVANA	transcript	98875334	98877305	0	+	.	gene_id "ENSMUSG00000112660.2"; transcript_id "ENSMUST00000219298.2"; gene_type "TEC"; gene_name "Gm48761"; transcript_type "TEC"; transcript_name "Gm48761-201"; level 2; transcript_support_level "NA"; mgi_id "MGI:6098443"; tag "basic"; tag "Ensembl_canonical"; tag "GENCODE_Primary"; havana_gene "OTTMUSG00000065345.1"; havana_transcript "OTTMUST00000159204.1";
chr10	HAVANA	exon	98875334	98877305	0	+	.	gene_id "ENSMUSG00000112660.2"; transcript_id "ENSMUST00000219298.2"; gene_type "TEC"; gene_name "Gm48761"; transcript_type "TEC"; transcript_name "Gm48761-201"; exon_number 1; exon_id "ENSMUSE00001412874.2"; level 2; transcript_support_level "NA"; mgi_id "MGI:6098443"; tag "basic"; tag "Ensembl_canonical"; tag "GENCODE_Primary"; havana_gene "OTTMUSG00000065345.1"; havana_transcript "OTTMUST00000159204.1";
chr10	sragcm37_es	exon	98910165	98910629	0.0700706462229239	+	.	gene_id "sragcm37_gene_787"; transcript_id "sragcm37_gene_787_tx_2"; exon_id "chr10_98910165_98910629_+"; exonnum "1"; txlen "893";
chr10	sragcm37_mid	exon	98915134	98915268	0.0700706462229239	+	.	gene_id "sragcm37_gene_787"; transcript_id "sragcm37_gene_787_tx_2"; exon_id "chr10_98915134_98915268_+"; exonnum "2"; txlen "893";
chr10	sragcm37_ss	exon	98915894	98916186	0.0700706462229239	+	.	gene_id "sragcm37_gene_787"; transcript_id "sragcm37_gene_787_tx_2"; exon_id "chr10_98915894_98916186_+"; exonnum "3"; txlen "893";
chr10	HAVANA	UTR	98942898	98943070	0	+	.	gene_id "ENSMUSG00000019952.16"; transcript_id "ENSMUST00000020113.15"; gene_type "protein_coding"; gene_name "Poc1b"; transcript_type "protein_coding"; transcript_name "Poc1b-201"; exon_number 1; exon_id "ENSMUSE00000859550.2"; level 2; protein_id "ENSMUSP00000020113.9"; transcript_support_level "1"; mgi_id "MGI:1918511"; tag "basic"; tag "Ensembl_canonical"; tag "GENCODE_Primary"; tag "appris_principal_1"; tag "CCDS"; ccdsid "CCDS36045.1"; havana_gene "OTTMUSG00000032479.1"; havana_transcript "OTTMUST00000080792.1";
chr10	HAVANA	exon	98942898	98943085	0	+	.	gene_id "ENSMUSG00000019952.16"; transcript_id "ENSMUST00000020113.15"; gene_type "protein_coding"; gene_name "Poc1b"; transcript_type "protein_coding"; transcript_name "Poc1b-201"; exon_number 1; exon_id "ENSMUSE00000859550.2"; level 2; protein_id "ENSMUSP00000020113.9"; transcript_support_level "1"; mgi_id "MGI:1918511"; tag "basic"; tag "Ensembl_canonical"; tag "GENCODE_Primary"; tag "appris_principal_1"; tag "CCDS"; ccdsid "CCDS36045.1"; havana_gene "OTTMUSG00000032479.1"; havana_transcript "OTTMUST00000080792.1";
chr10	HAVANA	transcript	98942898	99033850	0	+	.	gene_id "ENSMUSG00000019952.16"; transcript_id "ENSMUST00000020113.15"; gene_type "protein_coding"; gene_name "Poc1b"; transcript_type "protein_coding"; transcript_name "Poc1b-201"; level 2; protein_id "ENSMUSP00000020113.9"; transcript_support_level "1"; mgi_id "MGI:1918511"; tag "basic"; tag "Ensembl_canonical"; tag "GENCODE_Primary"; tag "appris_principal_1"; tag "CCDS"; ccdsid "CCDS36045.1"; havana_gene "OTTMUSG00000032479.1"; havana_transcript "OTTMUST00000080792.1";
chr10	HAVANA	gene	98942898	99033936	0	+	.	gene_id "ENSMUSG00000019952.16"; gene_type "protein_coding"; gene_name "Poc1b"; level 2; mgi_id "MGI:1918511"; tag "overlapping_locus"; havana_gene "OTTMUSG00000032479.1";
chr10	HAVANA	UTR	98942944	98943070	0	+	.	gene_id "ENSMUSG00000019952.16"; transcript_id "ENSMUST00000159228.8"; gene_type "protein_coding"; gene_name "Poc1b"; transcript_type "protein_coding"; transcript_name "Poc1b-203"; exon_number 1; exon_id "ENSMUSE00000631156.5"; level 2; protein_id "ENSMUSP00000124144.2"; transcript_support_level "1"; mgi_id "MGI:1918511"; tag "basic"; havana_gene "OTTMUSG00000032479.1"; havana_transcript "OTTMUST00000080793.1";
chr10	HAVANA	UTR	98942944	98943070	0	+	.	gene_id "ENSMUSG00000019952.16"; transcript_id "ENSMUST00000219884.2"; gene_type "protein_coding"; gene_name "Poc1b"; transcript_type "nonsense_mediated_decay"; transcript_name "Poc1b-207"; exon_number 1; exon_id "ENSMUSE00000631156.5"; level 2; protein_id "ENSMUSP00000151221.2"; transcript_support_level "1"; mgi_id "MGI:1918511"; havana_gene "OTTMUSG00000032479.1"; havana_transcript "OTTMUST00000159205.1";
chr10	HAVANA	exon	98942944	98943085	0	+	.	gene_id "ENSMUSG00000019952.16"; transcript_id "ENSMUST00000159228.8"; gene_type "protein_coding"; gene_name "Poc1b"; transcript_type "protein_coding"; transcript_name "Poc1b-203"; exon_number 1; exon_id "ENSMUSE00000631156.5"; level 2; protein_id "ENSMUSP00000124144.2"; transcript_support_level "1"; mgi_id "MGI:1918511"; tag "basic"; havana_gene "OTTMUSG00000032479.1"; havana_transcript "OTTMUST00000080793.1";
chr10	HAVANA	exon	98942944	98943085	0	+	.	gene_id "ENSMUSG00000019952.16"; transcript_id "ENSMUST00000219884.2"; gene_type "protein_coding"; gene_name "Poc1b"; transcript_type "nonsense_mediated_decay"; transcript_name "Poc1b-207"; exon_number 1; exon_id "ENSMUSE00000631156.5"; level 2; protein_id "ENSMUSP00000151221.2"; transcript_support_level "1"; mgi_id "MGI:1918511"; havana_gene "OTTMUSG00000032479.1"; havana_transcript "OTTMUST00000159205.1";
chr10	ENSEMBL_gcm37	exon	98942944	98943085	0.219255895817952	+	.	gene_id "ENSMUSG00000019952.16"; transcript_id "ENSMUSG00000019952.16_tx_5"; exon_id "chr10_98942944_98943085_+"; exonnum "1"; txlen "1940";
chr10	HAVANA	transcript	98942944	99032914	0	+	.	gene_id "ENSMUSG00000019952.16"; transcript_id "ENSMUST00000159228.8"; gene_type "protein_coding"; gene_name "Poc1b"; transcript_type "protein_coding"; transcript_name "Poc1b-203"; level 2; protein_id "ENSMUSP00000124144.2"; transcript_support_level "1"; mgi_id "MGI:1918511"; tag "basic"; havana_gene "OTTMUSG00000032479.1"; havana_transcript "OTTMUST00000080793.1";
chr10	HAVANA	transcript	98942944	99032914	0	+	.	gene_id "ENSMUSG00000019952.16"; transcript_id "ENSMUST00000219884.2"; gene_type "protein_coding"; gene_name "Poc1b"; transcript_type "nonsense_mediated_decay"; transcript_name "Poc1b-207"; level 2; protein_id "ENSMUSP00000151221.2"; transcript_support_level "1"; mgi_id "MGI:1918511"; havana_gene "OTTMUSG00000032479.1"; havana_transcript "OTTMUST00000159205.1";
chr10	HAVANA	exon	98942965	98943738	0	+	.	gene_id "ENSMUSG00000019952.16"; transcript_id "ENSMUST00000159990.2"; gene_type "protein_coding"; gene_name "Poc1b"; transcript_type "protein_coding"; transcript_name "Poc1b-204"; exon_number 1; exon_id "ENSMUSE00000866928.2"; level 2; protein_id "ENSMUSP00000125423.2"; transcript_support_level "1"; mgi_id "MGI:1918511"; tag "basic"; havana_gene "OTTMUSG00000032479.1"; havana_transcript "OTTMUST00000080794.1";
chr10	HAVANA	UTR	98942965	98943738	0	+	.	gene_id "ENSMUSG00000019952.16"; transcript_id "ENSMUST00000159990.2"; gene_type "protein_coding"; gene_name "Poc1b"; transcript_type "protein_coding"; transcript_name "Poc1b-204"; exon_number 1; exon_id "ENSMUSE00000866928.2"; level 2; protein_id "ENSMUSP00000125423.2"; transcript_support_level "1"; mgi_id "MGI:1918511"; tag "basic"; havana_gene "OTTMUSG00000032479.1"; havana_transcript "OTTMUST00000080794.1";
chr10	HAVANA	transcript	98942965	99033936	0	+	.	gene_id "ENSMUSG00000019952.16"; transcript_id "ENSMUST00000159990.2"; gene_type "protein_coding"; gene_name "Poc1b"; transcript_type "protein_coding"; transcript_name "Poc1b-204"; level 2; protein_id "ENSMUSP00000125423.2"; transcript_support_level "1"; mgi_id "MGI:1918511"; tag "basic"; havana_gene "OTTMUSG00000032479.1"; havana_transcript "OTTMUST00000080794.1";
chr10	HAVANA	start_codon	98943071	98943073	0	+	0	gene_id "ENSMUSG00000019952.16"; transcript_id "ENSMUST00000020113.15"; gene_type "protein_coding"; gene_name "Poc1b"; transcript_type "protein_coding"; transcript_name "Poc1b-201"; exon_number 1; exon_id "ENSMUSE00000859550.2"; level 2; protein_id "ENSMUSP00000020113.9"; transcript_support_level "1"; mgi_id "MGI:1918511"; tag "basic"; tag "Ensembl_canonical"; tag "GENCODE_Primary"; tag "appris_principal_1"; tag "CCDS"; ccdsid "CCDS36045.1"; havana_gene "OTTMUSG00000032479.1"; havana_transcript "OTTMUST00000080792.1";
chr10	HAVANA	start_codon	98943071	98943073	0	+	0	gene_id "ENSMUSG00000019952.16"; transcript_id "ENSMUST00000159228.8"; gene_type "protein_coding"; gene_name "Poc1b"; transcript_type "protein_coding"; transcript_name "Poc1b-203"; exon_number 1; exon_id "ENSMUSE00000631156.5"; level 2; protein_id "ENSMUSP00000124144.2"; transcript_support_level "1"; mgi_id "MGI:1918511"; tag "basic"; havana_gene "OTTMUSG00000032479.1"; havana_transcript "OTTMUST00000080793.1";
chr10	HAVANA	start_codon	98943071	98943073	0	+	0	gene_id "ENSMUSG00000019952.16"; transcript_id "ENSMUST00000219884.2"; gene_type "protein_coding"; gene_name "Poc1b"; transcript_type "nonsense_mediated_decay"; transcript_name "Poc1b-207"; exon_number 1; exon_id "ENSMUSE00000631156.5"; level 2; protein_id "ENSMUSP00000151221.2"; transcript_support_level "1"; mgi_id "MGI:1918511"; havana_gene "OTTMUSG00000032479.1"; havana_transcript "OTTMUST00000159205.1";
chr10	HAVANA	CDS	98943071	98943085	0	+	0	gene_id "ENSMUSG00000019952.16"; transcript_id "ENSMUST00000020113.15"; gene_type "protein_coding"; gene_name "Poc1b"; transcript_type "protein_coding"; transcript_name "Poc1b-201"; exon_number 1; exon_id "ENSMUSE00000859550.2"; level 2; protein_id "ENSMUSP00000020113.9"; transcript_support_level "1"; mgi_id "MGI:1918511"; tag "basic"; tag "Ensembl_canonical"; tag "GENCODE_Primary"; tag "appris_principal_1"; tag "CCDS"; ccdsid "CCDS36045.1"; havana_gene "OTTMUSG00000032479.1"; havana_transcript "OTTMUST00000080792.1";
chr10	HAVANA	CDS	98943071	98943085	0	+	0	gene_id "ENSMUSG00000019952.16"; transcript_id "ENSMUST00000159228.8"; gene_type "protein_coding"; gene_name "Poc1b"; transcript_type "protein_coding"; transcript_name "Poc1b-203"; exon_number 1; exon_id "ENSMUSE00000631156.5"; level 2; protein_id "ENSMUSP00000124144.2"; transcript_support_level "1"; mgi_id "MGI:1918511"; tag "basic"; havana_gene "OTTMUSG00000032479.1"; havana_transcript "OTTMUST00000080793.1";
chr10	HAVANA	CDS	98943071	98943085	0	+	0	gene_id "ENSMUSG00000019952.16"; transcript_id "ENSMUST00000219884.2"; gene_type "protein_coding"; gene_name "Poc1b"; transcript_type "nonsense_mediated_decay"; transcript_name "Poc1b-207"; exon_number 1; exon_id "ENSMUSE00000631156.5"; level 2; protein_id "ENSMUSP00000151221.2"; transcript_support_level "1"; mgi_id "MGI:1918511"; havana_gene "OTTMUSG00000032479.1"; havana_transcript "OTTMUST00000159205.1";
chr10	HAVANA	exon	98943646	98943738	0	+	.	gene_id "ENSMUSG00000019952.16"; transcript_id "ENSMUST00000220019.2"; gene_type "protein_coding"; gene_name "Poc1b"; transcript_type "protein_coding_CDS_not_defined"; transcript_name "Poc1b-208"; exon_number 1; exon_id "ENSMUSE00001411418.2"; level 2; transcript_support_level "5"; mgi_id "MGI:1918511"; tag "not_organism_supported"; havana_gene "OTTMUSG00000032479.1"; havana_transcript "OTTMUST00000159395.1";
chr10	HAVANA	transcript	98943646	98944805	0	+	.	gene_id "ENSMUSG00000019952.16"; transcript_id "ENSMUST00000220019.2"; gene_type "protein_coding"; gene_name "Poc1b"; transcript_type "protein_coding_CDS_not_defined"; transcript_name "Poc1b-208"; level 2; transcript_support_level "5"; mgi_id "MGI:1918511"; tag "not_organism_supported"; havana_gene "OTTMUSG00000032479.1"; havana_transcript "OTTMUST00000159395.1";
chr10	HAVANA	exon	98943654	98943738	0	+	.	gene_id "ENSMUSG00000019952.16"; transcript_id "ENSMUST00000020113.15"; gene_type "protein_coding"; gene_name "Poc1b"; transcript_type "protein_coding"; transcript_name "Poc1b-201"; exon_number 2; exon_id "ENSMUSE00000339139.5"; level 2; protein_id "ENSMUSP00000020113.9"; transcript_support_level "1"; mgi_id "MGI:1918511"; tag "basic"; tag "Ensembl_canonical"; tag "GENCODE_Primary"; tag "appris_principal_1"; tag "CCDS"; ccdsid "CCDS36045.1"; havana_gene "OTTMUSG00000032479.1"; havana_transcript "OTTMUST00000080792.1";
chr10	HAVANA	CDS	98943654	98943738	0	+	0	gene_id "ENSMUSG00000019952.16"; transcript_id "ENSMUST00000020113.15"; gene_type "protein_coding"; gene_name "Poc1b"; transcript_type "protein_coding"; transcript_name "Poc1b-201"; exon_number 2; exon_id "ENSMUSE00000339139.5"; level 2; protein_id "ENSMUSP00000020113.9"; transcript_support_level "1"; mgi_id "MGI:1918511"; tag "basic"; tag "Ensembl_canonical"; tag "GENCODE_Primary"; tag "appris_principal_1"; tag "CCDS"; ccdsid "CCDS36045.1"; havana_gene "OTTMUSG00000032479.1"; havana_transcript "OTTMUST00000080792.1";
chr10	HAVANA	exon	98943654	98943738	0	+	.	gene_id "ENSMUSG00000019952.16"; transcript_id "ENSMUST00000159228.8"; gene_type "protein_coding"; gene_name "Poc1b"; transcript_type "protein_coding"; transcript_name "Poc1b-203"; exon_number 2; exon_id "ENSMUSE00000339139.5"; level 2; protein_id "ENSMUSP00000124144.2"; transcript_support_level "1"; mgi_id "MGI:1918511"; tag "basic"; havana_gene "OTTMUSG00000032479.1"; havana_transcript "OTTMUST00000080793.1";
chr10	HAVANA	CDS	98943654	98943738	0	+	0	gene_id "ENSMUSG00000019952.16"; transcript_id "ENSMUST00000159228.8"; gene_type "protein_coding"; gene_name "Poc1b"; transcript_type "protein_coding"; transcript_name "Poc1b-203"; exon_number 2; exon_id "ENSMUSE00000339139.5"; level 2; protein_id "ENSMUSP00000124144.2"; transcript_support_level "1"; mgi_id "MGI:1918511"; tag "basic"; havana_gene "OTTMUSG00000032479.1"; havana_transcript "OTTMUST00000080793.1";
chr10	HAVANA	exon	98943654	98943738	0	+	.	gene_id "ENSMUSG00000019952.16"; transcript_id "ENSMUST00000219884.2"; gene_type "protein_coding"; gene_name "Poc1b"; transcript_type "nonsense_mediated_decay"; transcript_name "Poc1b-207"; exon_number 2; exon_id "ENSMUSE00000339139.5"; level 2; protein_id "ENSMUSP00000151221.2"; transcript_support_level "1"; mgi_id "MGI:1918511"; havana_gene "OTTMUSG00000032479.1"; havana_transcript "OTTMUST00000159205.1";
chr10	HAVANA	CDS	98943654	98943738	0	+	0	gene_id "ENSMUSG00000019952.16"; transcript_id "ENSMUST00000219884.2"; gene_type "protein_coding"; gene_name "Poc1b"; transcript_type "nonsense_mediated_decay"; transcript_name "Poc1b-207"; exon_number 2; exon_id "ENSMUSE00000339139.5"; level 2; protein_id "ENSMUSP00000151221.2"; transcript_support_level "1"; mgi_id "MGI:1918511"; havana_gene "OTTMUSG00000032479.1"; havana_transcript "OTTMUST00000159205.1";
chr10	ENSEMBL_gcm37	exon	98943654	98943738	0.219255895817952	+	.	gene_id "ENSMUSG00000019952.16"; transcript_id "ENSMUSG00000019952.16_tx_5"; exon_id "chr10_98943654_98943738_+"; exonnum "2"; txlen "1940";
chr10	HAVANA	UTR	98944021	98944276	0	+	.	gene_id "ENSMUSG00000090035.4"; transcript_id "ENSMUST00000161240.4"; gene_type "protein_coding"; gene_name "Galnt4"; transcript_type "protein_coding"; transcript_name "Galnt4-201"; exon_number 1; exon_id "ENSMUSE00000864053.4"; level 2; protein_id "ENSMUSP00000125315.3"; transcript_support_level "NA"; mgi_id "MGI:894692"; tag "basic"; tag "Ensembl_canonical"; tag "GENCODE_Primary"; tag "appris_principal_1"; tag "CCDS"; ccdsid "CCDS48679.1"; havana_gene "OTTMUSG00000032482.1"; havana_transcript "OTTMUST00000080800.1";
chr10	HAVANA	gene	98944021	98949109	0	+	.	gene_id "ENSMUSG00000090035.4"; gene_type "protein_coding"; gene_name "Galnt4"; level 2; mgi_id "MGI:894692"; tag "overlapping_locus"; havana_gene "OTTMUSG00000032482.1";
chr10	HAVANA	transcript	98944021	98949109	0	+	.	gene_id "ENSMUSG00000090035.4"; transcript_id "ENSMUST00000161240.4"; gene_type "protein_coding"; gene_name "Galnt4"; transcript_type "protein_coding"; transcript_name "Galnt4-201"; level 2; protein_id "ENSMUSP00000125315.3"; transcript_support_level "NA"; mgi_id "MGI:894692"; tag "basic"; tag "Ensembl_canonical"; tag "GENCODE_Primary"; tag "appris_principal_1"; tag "CCDS"; ccdsid "CCDS48679.1"; havana_gene "OTTMUSG00000032482.1"; havana_transcript "OTTMUST00000080800.1";
chr10	HAVANA	exon	98944021	98949109	0	+	.	gene_id "ENSMUSG00000090035.4"; transcript_id "ENSMUST00000161240.4"; gene_type "protein_coding"; gene_name "Galnt4"; transcript_type "protein_coding"; transcript_name "Galnt4-201"; exon_number 1; exon_id "ENSMUSE00000864053.4"; level 2; protein_id "ENSMUSP00000125315.3"; transcript_support_level "NA"; mgi_id "MGI:894692"; tag "basic"; tag "Ensembl_canonical"; tag "GENCODE_Primary"; tag "appris_principal_1"; tag "CCDS"; ccdsid "CCDS48679.1"; havana_gene "OTTMUSG00000032482.1"; havana_transcript "OTTMUST00000080800.1";
chr10	HAVANA	start_codon	98944277	98944279	0	+	0	gene_id "ENSMUSG00000090035.4"; transcript_id "ENSMUST00000161240.4"; gene_type "protein_coding"; gene_name "Galnt4"; transcript_type "protein_coding"; transcript_name "Galnt4-201"; exon_number 1; exon_id "ENSMUSE00000864053.4"; level 2; protein_id "ENSMUSP00000125315.3"; transcript_support_level "NA"; mgi_id "MGI:894692"; tag "basic"; tag "Ensembl_canonical"; tag "GENCODE_Primary"; tag "appris_principal_1"; tag "CCDS"; ccdsid "CCDS48679.1"; havana_gene "OTTMUSG00000032482.1"; havana_transcript "OTTMUST00000080800.1";
chr10	HAVANA	CDS	98944277	98946010	0	+	0	gene_id "ENSMUSG00000090035.4"; transcript_id "ENSMUST00000161240.4"; gene_type "protein_coding"; gene_name "Galnt4"; transcript_type "protein_coding"; transcript_name "Galnt4-201"; exon_number 1; exon_id "ENSMUSE00000864053.4"; level 2; protein_id "ENSMUSP00000125315.3"; transcript_support_level "NA"; mgi_id "MGI:894692"; tag "basic"; tag "Ensembl_canonical"; tag "GENCODE_Primary"; tag "appris_principal_1"; tag "CCDS"; ccdsid "CCDS48679.1"; havana_gene "OTTMUSG00000032482.1"; havana_transcript "OTTMUST00000080800.1";
chr10	HAVANA	exon	98944386	98944805	0	+	.	gene_id "ENSMUSG00000019952.16"; transcript_id "ENSMUST00000220019.2"; gene_type "protein_coding"; gene_name "Poc1b"; transcript_type "protein_coding_CDS_not_defined"; transcript_name "Poc1b-208"; exon_number 2; exon_id "ENSMUSE00001407154.2"; level 2; transcript_support_level "5"; mgi_id "MGI:1918511"; tag "not_organism_supported"; havana_gene "OTTMUSG00000032479.1"; havana_transcript "OTTMUST00000159395.1";
chr10	HAVANA	stop_codon	98946011	98946013	0	+	0	gene_id "ENSMUSG00000090035.4"; transcript_id "ENSMUST00000161240.4"; gene_type "protein_coding"; gene_name "Galnt4"; transcript_type "protein_coding"; transcript_name "Galnt4-201"; exon_number 1; exon_id "ENSMUSE00000864053.4"; level 2; protein_id "ENSMUSP00000125315.3"; transcript_support_level "NA"; mgi_id "MGI:894692"; tag "basic"; tag "Ensembl_canonical"; tag "GENCODE_Primary"; tag "appris_principal_1"; tag "CCDS"; ccdsid "CCDS48679.1"; havana_gene "OTTMUSG00000032482.1"; havana_transcript "OTTMUST00000080800.1";
chr10	HAVANA	UTR	98946011	98949109	0	+	.	gene_id "ENSMUSG00000090035.4"; transcript_id "ENSMUST00000161240.4"; gene_type "protein_coding"; gene_name "Galnt4"; transcript_type "protein_coding"; transcript_name "Galnt4-201"; exon_number 1; exon_id "ENSMUSE00000864053.4"; level 2; protein_id "ENSMUSP00000125315.3"; transcript_support_level "NA"; mgi_id "MGI:894692"; tag "basic"; tag "Ensembl_canonical"; tag "GENCODE_Primary"; tag "appris_principal_1"; tag "CCDS"; ccdsid "CCDS48679.1"; havana_gene "OTTMUSG00000032482.1"; havana_transcript "OTTMUST00000080800.1";
chr10	HAVANA	exon	98955786	98955868	0	+	.	gene_id "ENSMUSG00000124755.1"; transcript_id "ENSMUST00000265773.1"; gene_type "lncRNA"; gene_name "ENSMUSG00000124755"; transcript_type "lncRNA"; transcript_name "ENSMUST00000265773"; exon_number 1; exon_id "ENSMUSE00001527596.1"; level 2; tag "basic"; tag "Ensembl_canonical"; tag "GENCODE_Primary"; tag "TAGENE";
chr10	HAVANA	gene	98955786	98956141	0	+	.	gene_id "ENSMUSG00000124755.1"; gene_type "lncRNA"; gene_name "ENSMUSG00000124755"; level 2; tag "overlapping_locus";
chr10	HAVANA	transcript	98955786	98956141	0	+	.	gene_id "ENSMUSG00000124755.1"; transcript_id "ENSMUST00000265773.1"; gene_type "lncRNA"; gene_name "ENSMUSG00000124755"; transcript_type "lncRNA"; transcript_name "ENSMUST00000265773"; level 2; tag "basic"; tag "Ensembl_canonical"; tag "GENCODE_Primary"; tag "TAGENE";
chr10	HAVANA	exon	98956041	98956141	0	+	.	gene_id "ENSMUSG00000124755.1"; transcript_id "ENSMUST00000265773.1"; gene_type "lncRNA"; gene_name "ENSMUSG00000124755"; transcript_type "lncRNA"; transcript_name "ENSMUST00000265773"; exon_number 2; exon_id "ENSMUSE00001527595.1"; level 2; tag "basic"; tag "Ensembl_canonical"; tag "GENCODE_Primary"; tag "TAGENE";
chr10	HAVANA	UTR	98960693	98960718	0	+	.	gene_id "ENSMUSG00000019952.16"; transcript_id "ENSMUST00000159990.2"; gene_type "protein_coding"; gene_name "Poc1b"; transcript_type "protein_coding"; transcript_name "Poc1b-204"; exon_number 2; exon_id "ENSMUSE00001214808.2"; level 2; protein_id "ENSMUSP00000125423.2"; transcript_support_level "1"; mgi_id "MGI:1918511"; tag "basic"; havana_gene "OTTMUSG00000032479.1"; havana_transcript "OTTMUST00000080794.1";
chr10	HAVANA	exon	98960693	98960864	0	+	.	gene_id "ENSMUSG00000019952.16"; transcript_id "ENSMUST00000020113.15"; gene_type "protein_coding"; gene_name "Poc1b"; transcript_type "protein_coding"; transcript_name "Poc1b-201"; exon_number 3; exon_id "ENSMUSE00001264190.2"; level 2; protein_id "ENSMUSP00000020113.9"; transcript_support_level "1"; mgi_id "MGI:1918511"; tag "basic"; tag "Ensembl_canonical"; tag "GENCODE_Primary"; tag "appris_principal_1"; tag "CCDS"; ccdsid "CCDS36045.1"; havana_gene "OTTMUSG00000032479.1"; havana_transcript "OTTMUST00000080792.1";
chr10	HAVANA	CDS	98960693	98960864	0	+	2	gene_id "ENSMUSG00000019952.16"; transcript_id "ENSMUST00000020113.15"; gene_type "protein_coding"; gene_name "Poc1b"; transcript_type "protein_coding"; transcript_name "Poc1b-201"; exon_number 3; exon_id "ENSMUSE00001264190.2"; level 2; protein_id "ENSMUSP00000020113.9"; transcript_support_level "1"; mgi_id "MGI:1918511"; tag "basic"; tag "Ensembl_canonical"; tag "GENCODE_Primary"; tag "appris_principal_1"; tag "CCDS"; ccdsid "CCDS36045.1"; havana_gene "OTTMUSG00000032479.1"; havana_transcript "OTTMUST00000080792.1";
chr10	HAVANA	exon	98960693	98960864	0	+	.	gene_id "ENSMUSG00000019952.16"; transcript_id "ENSMUST00000159228.8"; gene_type "protein_coding"; gene_name "Poc1b"; transcript_type "protein_coding"; transcript_name "Poc1b-203"; exon_number 3; exon_id "ENSMUSE00001264190.2"; level 2; protein_id "ENSMUSP00000124144.2"; transcript_support_level "1"; mgi_id "MGI:1918511"; tag "basic"; havana_gene "OTTMUSG00000032479.1"; havana_transcript "OTTMUST00000080793.1";
chr10	HAVANA	CDS	98960693	98960864	0	+	2	gene_id "ENSMUSG00000019952.16"; transcript_id "ENSMUST00000159228.8"; gene_type "protein_coding"; gene_name "Poc1b"; transcript_type "protein_coding"; transcript_name "Poc1b-203"; exon_number 3; exon_id "ENSMUSE00001264190.2"; level 2; protein_id "ENSMUSP00000124144.2"; transcript_support_level "1"; mgi_id "MGI:1918511"; tag "basic"; havana_gene "OTTMUSG00000032479.1"; havana_transcript "OTTMUST00000080793.1";
chr10	HAVANA	exon	98960693	98960864	0	+	.	gene_id "ENSMUSG00000019952.16"; transcript_id "ENSMUST00000219884.2"; gene_type "protein_coding"; gene_name "Poc1b"; transcript_type "nonsense_mediated_decay"; transcript_name "Poc1b-207"; exon_number 3; exon_id "ENSMUSE00001264190.2"; level 2; protein_id "ENSMUSP00000151221.2"; transcript_support_level "1"; mgi_id "MGI:1918511"; havana_gene "OTTMUSG00000032479.1"; havana_transcript "OTTMUST00000159205.1";
chr10	HAVANA	CDS	98960693	98960864	0	+	2	gene_id "ENSMUSG00000019952.16"; transcript_id "ENSMUST00000219884.2"; gene_type "protein_coding"; gene_name "Poc1b"; transcript_type "nonsense_mediated_decay"; transcript_name "Poc1b-207"; exon_number 3; exon_id "ENSMUSE00001264190.2"; level 2; protein_id "ENSMUSP00000151221.2"; transcript_support_level "1"; mgi_id "MGI:1918511"; havana_gene "OTTMUSG00000032479.1"; havana_transcript "OTTMUST00000159205.1";
chr10	HAVANA	exon	98960693	98960864	0	+	.	gene_id "ENSMUSG00000019952.16"; transcript_id "ENSMUST00000159990.2"; gene_type "protein_coding"; gene_name "Poc1b"; transcript_type "protein_coding"; transcript_name "Poc1b-204"; exon_number 2; exon_id "ENSMUSE00001214808.2"; level 2; protein_id "ENSMUSP00000125423.2"; transcript_support_level "1"; mgi_id "MGI:1918511"; tag "basic"; havana_gene "OTTMUSG00000032479.1"; havana_transcript "OTTMUST00000080794.1";
chr10	ENSEMBL_gcm37	exon	98960693	98960864	0.219255895817952	+	.	gene_id "ENSMUSG00000019952.16"; transcript_id "ENSMUSG00000019952.16_tx_5"; exon_id "chr10_98960693_98960864_+"; exonnum "3"; txlen "1940";
chr10	HAVANA	start_codon	98960719	98960721	0	+	0	gene_id "ENSMUSG00000019952.16"; transcript_id "ENSMUST00000159990.2"; gene_type "protein_coding"; gene_name "Poc1b"; transcript_type "protein_coding"; transcript_name "Poc1b-204"; exon_number 2; exon_id "ENSMUSE00001214808.2"; level 2; protein_id "ENSMUSP00000125423.2"; transcript_support_level "1"; mgi_id "MGI:1918511"; tag "basic"; havana_gene "OTTMUSG00000032479.1"; havana_transcript "OTTMUST00000080794.1";
chr10	HAVANA	CDS	98960719	98960864	0	+	0	gene_id "ENSMUSG00000019952.16"; transcript_id "ENSMUST00000159990.2"; gene_type "protein_coding"; gene_name "Poc1b"; transcript_type "protein_coding"; transcript_name "Poc1b-204"; exon_number 2; exon_id "ENSMUSE00001214808.2"; level 2; protein_id "ENSMUSP00000125423.2"; transcript_support_level "1"; mgi_id "MGI:1918511"; tag "basic"; havana_gene "OTTMUSG00000032479.1"; havana_transcript "OTTMUST00000080794.1";
chr10	sragcm37_es	exon	98963940	98964117	3.17330037343101	+	.	gene_id "ENSMUSG00000019952.16"; transcript_id "ENSMUSG00000019952.16_tx_4"; exon_id "chr10_98963940_98964117_+"; exonnum "1"; txlen "1681";
chr10	HAVANA	exon	98965345	98965524	0	+	.	gene_id "ENSMUSG00000019952.16"; transcript_id "ENSMUST00000020113.15"; gene_type "protein_coding"; gene_name "Poc1b"; transcript_type "protein_coding"; transcript_name "Poc1b-201"; exon_number 4; exon_id "ENSMUSE00000099363.4"; level 2; protein_id "ENSMUSP00000020113.9"; transcript_support_level "1"; mgi_id "MGI:1918511"; tag "basic"; tag "Ensembl_canonical"; tag "GENCODE_Primary"; tag "appris_principal_1"; tag "CCDS"; ccdsid "CCDS36045.1"; havana_gene "OTTMUSG00000032479.1"; havana_transcript "OTTMUST00000080792.1";
chr10	HAVANA	CDS	98965345	98965524	0	+	1	gene_id "ENSMUSG00000019952.16"; transcript_id "ENSMUST00000020113.15"; gene_type "protein_coding"; gene_name "Poc1b"; transcript_type "protein_coding"; transcript_name "Poc1b-201"; exon_number 4; exon_id "ENSMUSE00000099363.4"; level 2; protein_id "ENSMUSP00000020113.9"; transcript_support_level "1"; mgi_id "MGI:1918511"; tag "basic"; tag "Ensembl_canonical"; tag "GENCODE_Primary"; tag "appris_principal_1"; tag "CCDS"; ccdsid "CCDS36045.1"; havana_gene "OTTMUSG00000032479.1"; havana_transcript "OTTMUST00000080792.1";
chr10	HAVANA	exon	98965345	98965524	0	+	.	gene_id "ENSMUSG00000019952.16"; transcript_id "ENSMUST00000159228.8"; gene_type "protein_coding"; gene_name "Poc1b"; transcript_type "protein_coding"; transcript_name "Poc1b-203"; exon_number 4; exon_id "ENSMUSE00000099363.4"; level 2; protein_id "ENSMUSP00000124144.2"; transcript_support_level "1"; mgi_id "MGI:1918511"; tag "basic"; havana_gene "OTTMUSG00000032479.1"; havana_transcript "OTTMUST00000080793.1";
chr10	HAVANA	CDS	98965345	98965524	0	+	1	gene_id "ENSMUSG00000019952.16"; transcript_id "ENSMUST00000159228.8"; gene_type "protein_coding"; gene_name "Poc1b"; transcript_type "protein_coding"; transcript_name "Poc1b-203"; exon_number 4; exon_id "ENSMUSE00000099363.4"; level 2; protein_id "ENSMUSP00000124144.2"; transcript_support_level "1"; mgi_id "MGI:1918511"; tag "basic"; havana_gene "OTTMUSG00000032479.1"; havana_transcript "OTTMUST00000080793.1";
chr10	HAVANA	exon	98965345	98965524	0	+	.	gene_id "ENSMUSG00000019952.16"; transcript_id "ENSMUST00000219884.2"; gene_type "protein_coding"; gene_name "Poc1b"; transcript_type "nonsense_mediated_decay"; transcript_name "Poc1b-207"; exon_number 4; exon_id "ENSMUSE00000099363.4"; level 2; protein_id "ENSMUSP00000151221.2"; transcript_support_level "1"; mgi_id "MGI:1918511"; havana_gene "OTTMUSG00000032479.1"; havana_transcript "OTTMUST00000159205.1";
chr10	HAVANA	CDS	98965345	98965524	0	+	1	gene_id "ENSMUSG00000019952.16"; transcript_id "ENSMUST00000219884.2"; gene_type "protein_coding"; gene_name "Poc1b"; transcript_type "nonsense_mediated_decay"; transcript_name "Poc1b-207"; exon_number 4; exon_id "ENSMUSE00000099363.4"; level 2; protein_id "ENSMUSP00000151221.2"; transcript_support_level "1"; mgi_id "MGI:1918511"; havana_gene "OTTMUSG00000032479.1"; havana_transcript "OTTMUST00000159205.1";
chr10	HAVANA	exon	98965345	98965524	0	+	.	gene_id "ENSMUSG00000019952.16"; transcript_id "ENSMUST00000159990.2"; gene_type "protein_coding"; gene_name "Poc1b"; transcript_type "protein_coding"; transcript_name "Poc1b-204"; exon_number 3; exon_id "ENSMUSE00000099363.4"; level 2; protein_id "ENSMUSP00000125423.2"; transcript_support_level "1"; mgi_id "MGI:1918511"; tag "basic"; havana_gene "OTTMUSG00000032479.1"; havana_transcript "OTTMUST00000080794.1";
chr10	HAVANA	CDS	98965345	98965524	0	+	1	gene_id "ENSMUSG00000019952.16"; transcript_id "ENSMUST00000159990.2"; gene_type "protein_coding"; gene_name "Poc1b"; transcript_type "protein_coding"; transcript_name "Poc1b-204"; exon_number 3; exon_id "ENSMUSE00000099363.4"; level 2; protein_id "ENSMUSP00000125423.2"; transcript_support_level "1"; mgi_id "MGI:1918511"; tag "basic"; havana_gene "OTTMUSG00000032479.1"; havana_transcript "OTTMUST00000080794.1";
chr10	ENSEMBL_gcm37	exon	98965345	98965524	3.17330037343101	+	.	gene_id "ENSMUSG00000019952.16"; transcript_id "ENSMUSG00000019952.16_tx_4"; exon_id "chr10_98965345_98965524_+"; exonnum "2"; txlen "1681";
chr10	ENSEMBL_gcm37	exon	98965345	98965524	0.219255895817952	+	.	gene_id "ENSMUSG00000019952.16"; transcript_id "ENSMUSG00000019952.16_tx_5"; exon_id "chr10_98965345_98965524_+"; exonnum "4"; txlen "1940";
chr10	HAVANA	exon	98965349	98965524	0	+	.	gene_id "ENSMUSG00000019952.16"; transcript_id "ENSMUST00000159043.2"; gene_type "protein_coding"; gene_name "Poc1b"; transcript_type "nonsense_mediated_decay"; transcript_name "Poc1b-202"; exon_number 1; exon_id "ENSMUSE00000866805.2"; level 2; protein_id "ENSMUSP00000123719.2"; transcript_support_level "5"; mgi_id "MGI:1918511"; tag "mRNA_start_NF"; tag "cds_start_NF"; havana_gene "OTTMUSG00000032479.1"; havana_transcript "OTTMUST00000080795.1";
chr10	HAVANA	CDS	98965349	98965524	0	+	0	gene_id "ENSMUSG00000019952.16"; transcript_id "ENSMUST00000159043.2"; gene_type "protein_coding"; gene_name "Poc1b"; transcript_type "nonsense_mediated_decay"; transcript_name "Poc1b-202"; exon_number 1; exon_id "ENSMUSE00000866805.2"; level 2; protein_id "ENSMUSP00000123719.2"; transcript_support_level "5"; mgi_id "MGI:1918511"; tag "mRNA_start_NF"; tag "cds_start_NF"; havana_gene "OTTMUSG00000032479.1"; havana_transcript "OTTMUST00000080795.1";
chr10	HAVANA	transcript	98965349	99028651	0	+	.	gene_id "ENSMUSG00000019952.16"; transcript_id "ENSMUST00000159043.2"; gene_type "protein_coding"; gene_name "Poc1b"; transcript_type "nonsense_mediated_decay"; transcript_name "Poc1b-202"; level 2; protein_id "ENSMUSP00000123719.2"; transcript_support_level "5"; mgi_id "MGI:1918511"; tag "mRNA_start_NF"; tag "cds_start_NF"; havana_gene "OTTMUSG00000032479.1"; havana_transcript "OTTMUST00000080795.1";
chr10	HAVANA	CDS	98970173	98970290	0	+	1	gene_id "ENSMUSG00000019952.16"; transcript_id "ENSMUST00000159043.2"; gene_type "protein_coding"; gene_name "Poc1b"; transcript_type "nonsense_mediated_decay"; transcript_name "Poc1b-202"; exon_number 2; exon_id "ENSMUSE00000854867.2"; level 2; protein_id "ENSMUSP00000123719.2"; transcript_support_level "5"; mgi_id "MGI:1918511"; tag "mRNA_start_NF"; tag "cds_start_NF"; havana_gene "OTTMUSG00000032479.1"; havana_transcript "OTTMUST00000080795.1";
chr10	HAVANA	exon	98970173	98970329	0	+	.	gene_id "ENSMUSG00000019952.16"; transcript_id "ENSMUST00000159043.2"; gene_type "protein_coding"; gene_name "Poc1b"; transcript_type "nonsense_mediated_decay"; transcript_name "Poc1b-202"; exon_number 2; exon_id "ENSMUSE00000854867.2"; level 2; protein_id "ENSMUSP00000123719.2"; transcript_support_level "5"; mgi_id "MGI:1918511"; tag "mRNA_start_NF"; tag "cds_start_NF"; havana_gene "OTTMUSG00000032479.1"; havana_transcript "OTTMUST00000080795.1";
chr10	HAVANA	stop_codon	98970291	98970293	0	+	0	gene_id "ENSMUSG00000019952.16"; transcript_id "ENSMUST00000159043.2"; gene_type "protein_coding"; gene_name "Poc1b"; transcript_type "nonsense_mediated_decay"; transcript_name "Poc1b-202"; exon_number 2; exon_id "ENSMUSE00000854867.2"; level 2; protein_id "ENSMUSP00000123719.2"; transcript_support_level "5"; mgi_id "MGI:1918511"; tag "mRNA_start_NF"; tag "cds_start_NF"; havana_gene "OTTMUSG00000032479.1"; havana_transcript "OTTMUST00000080795.1";
chr10	HAVANA	UTR	98970291	98970329	0	+	.	gene_id "ENSMUSG00000019952.16"; transcript_id "ENSMUST00000159043.2"; gene_type "protein_coding"; gene_name "Poc1b"; transcript_type "nonsense_mediated_decay"; transcript_name "Poc1b-202"; exon_number 2; exon_id "ENSMUSE00000854867.2"; level 2; protein_id "ENSMUSP00000123719.2"; transcript_support_level "5"; mgi_id "MGI:1918511"; tag "mRNA_start_NF"; tag "cds_start_NF"; havana_gene "OTTMUSG00000032479.1"; havana_transcript "OTTMUST00000080795.1";
chr10	HAVANA	exon	98980097	98980204	0	+	.	gene_id "ENSMUSG00000019952.16"; transcript_id "ENSMUST00000020113.15"; gene_type "protein_coding"; gene_name "Poc1b"; transcript_type "protein_coding"; transcript_name "Poc1b-201"; exon_number 5; exon_id "ENSMUSE00001236631.2"; level 2; protein_id "ENSMUSP00000020113.9"; transcript_support_level "1"; mgi_id "MGI:1918511"; tag "basic"; tag "Ensembl_canonical"; tag "GENCODE_Primary"; tag "appris_principal_1"; tag "CCDS"; ccdsid "CCDS36045.1"; havana_gene "OTTMUSG00000032479.1"; havana_transcript "OTTMUST00000080792.1";
chr10	HAVANA	CDS	98980097	98980204	0	+	1	gene_id "ENSMUSG00000019952.16"; transcript_id "ENSMUST00000020113.15"; gene_type "protein_coding"; gene_name "Poc1b"; transcript_type "protein_coding"; transcript_name "Poc1b-201"; exon_number 5; exon_id "ENSMUSE00001236631.2"; level 2; protein_id "ENSMUSP00000020113.9"; transcript_support_level "1"; mgi_id "MGI:1918511"; tag "basic"; tag "Ensembl_canonical"; tag "GENCODE_Primary"; tag "appris_principal_1"; tag "CCDS"; ccdsid "CCDS36045.1"; havana_gene "OTTMUSG00000032479.1"; havana_transcript "OTTMUST00000080792.1";
chr10	HAVANA	exon	98980097	98980204	0	+	.	gene_id "ENSMUSG00000019952.16"; transcript_id "ENSMUST00000159228.8"; gene_type "protein_coding"; gene_name "Poc1b"; transcript_type "protein_coding"; transcript_name "Poc1b-203"; exon_number 5; exon_id "ENSMUSE00001236631.2"; level 2; protein_id "ENSMUSP00000124144.2"; transcript_support_level "1"; mgi_id "MGI:1918511"; tag "basic"; havana_gene "OTTMUSG00000032479.1"; havana_transcript "OTTMUST00000080793.1";
chr10	HAVANA	CDS	98980097	98980204	0	+	1	gene_id "ENSMUSG00000019952.16"; transcript_id "ENSMUST00000159228.8"; gene_type "protein_coding"; gene_name "Poc1b"; transcript_type "protein_coding"; transcript_name "Poc1b-203"; exon_number 5; exon_id "ENSMUSE00001236631.2"; level 2; protein_id "ENSMUSP00000124144.2"; transcript_support_level "1"; mgi_id "MGI:1918511"; tag "basic"; havana_gene "OTTMUSG00000032479.1"; havana_transcript "OTTMUST00000080793.1";
chr10	HAVANA	exon	98980097	98980204	0	+	.	gene_id "ENSMUSG00000019952.16"; transcript_id "ENSMUST00000219884.2"; gene_type "protein_coding"; gene_name "Poc1b"; transcript_type "nonsense_mediated_decay"; transcript_name "Poc1b-207"; exon_number 5; exon_id "ENSMUSE00001236631.2"; level 2; protein_id "ENSMUSP00000151221.2"; transcript_support_level "1"; mgi_id "MGI:1918511"; havana_gene "OTTMUSG00000032479.1"; havana_transcript "OTTMUST00000159205.1";
chr10	HAVANA	CDS	98980097	98980204	0	+	1	gene_id "ENSMUSG00000019952.16"; transcript_id "ENSMUST00000219884.2"; gene_type "protein_coding"; gene_name "Poc1b"; transcript_type "nonsense_mediated_decay"; transcript_name "Poc1b-207"; exon_number 5; exon_id "ENSMUSE00001236631.2"; level 2; protein_id "ENSMUSP00000151221.2"; transcript_support_level "1"; mgi_id "MGI:1918511"; havana_gene "OTTMUSG00000032479.1"; havana_transcript "OTTMUST00000159205.1";
chr10	HAVANA	exon	98980097	98980204	0	+	.	gene_id "ENSMUSG00000019952.16"; transcript_id "ENSMUST00000159990.2"; gene_type "protein_coding"; gene_name "Poc1b"; transcript_type "protein_coding"; transcript_name "Poc1b-204"; exon_number 4; exon_id "ENSMUSE00001236631.2"; level 2; protein_id "ENSMUSP00000125423.2"; transcript_support_level "1"; mgi_id "MGI:1918511"; tag "basic"; havana_gene "OTTMUSG00000032479.1"; havana_transcript "OTTMUST00000080794.1";
chr10	HAVANA	CDS	98980097	98980204	0	+	1	gene_id "ENSMUSG00000019952.16"; transcript_id "ENSMUST00000159990.2"; gene_type "protein_coding"; gene_name "Poc1b"; transcript_type "protein_coding"; transcript_name "Poc1b-204"; exon_number 4; exon_id "ENSMUSE00001236631.2"; level 2; protein_id "ENSMUSP00000125423.2"; transcript_support_level "1"; mgi_id "MGI:1918511"; tag "basic"; havana_gene "OTTMUSG00000032479.1"; havana_transcript "OTTMUST00000080794.1";
chr10	HAVANA	exon	98980097	98980204	0	+	.	gene_id "ENSMUSG00000019952.16"; transcript_id "ENSMUST00000159043.2"; gene_type "protein_coding"; gene_name "Poc1b"; transcript_type "nonsense_mediated_decay"; transcript_name "Poc1b-202"; exon_number 3; exon_id "ENSMUSE00001280719.2"; level 2; protein_id "ENSMUSP00000123719.2"; transcript_support_level "5"; mgi_id "MGI:1918511"; tag "mRNA_start_NF"; tag "cds_start_NF"; havana_gene "OTTMUSG00000032479.1"; havana_transcript "OTTMUST00000080795.1";
chr10	HAVANA	UTR	98980097	98980204	0	+	.	gene_id "ENSMUSG00000019952.16"; transcript_id "ENSMUST00000159043.2"; gene_type "protein_coding"; gene_name "Poc1b"; transcript_type "nonsense_mediated_decay"; transcript_name "Poc1b-202"; exon_number 3; exon_id "ENSMUSE00001280719.2"; level 2; protein_id "ENSMUSP00000123719.2"; transcript_support_level "5"; mgi_id "MGI:1918511"; tag "mRNA_start_NF"; tag "cds_start_NF"; havana_gene "OTTMUSG00000032479.1"; havana_transcript "OTTMUST00000080795.1";
chr10	ENSEMBL_gcm37	exon	98980097	98980204	3.17330037343101	+	.	gene_id "ENSMUSG00000019952.16"; transcript_id "ENSMUSG00000019952.16_tx_4"; exon_id "chr10_98980097_98980204_+"; exonnum "3"; txlen "1681";
chr10	ENSEMBL_gcm37	exon	98980097	98980204	0.219255895817952	+	.	gene_id "ENSMUSG00000019952.16"; transcript_id "ENSMUSG00000019952.16_tx_5"; exon_id "chr10_98980097_98980204_+"; exonnum "5"; txlen "1940";
chr10	HAVANA	exon	98980341	98980456	0	+	.	gene_id "ENSMUSG00000019952.16"; transcript_id "ENSMUST00000020113.15"; gene_type "protein_coding"; gene_name "Poc1b"; transcript_type "protein_coding"; transcript_name "Poc1b-201"; exon_number 6; exon_id "ENSMUSE00001297650.2"; level 2; protein_id "ENSMUSP00000020113.9"; transcript_support_level "1"; mgi_id "MGI:1918511"; tag "basic"; tag "Ensembl_canonical"; tag "GENCODE_Primary"; tag "appris_principal_1"; tag "CCDS"; ccdsid "CCDS36045.1"; havana_gene "OTTMUSG00000032479.1"; havana_transcript "OTTMUST00000080792.1";
chr10	HAVANA	CDS	98980341	98980456	0	+	1	gene_id "ENSMUSG00000019952.16"; transcript_id "ENSMUST00000020113.15"; gene_type "protein_coding"; gene_name "Poc1b"; transcript_type "protein_coding"; transcript_name "Poc1b-201"; exon_number 6; exon_id "ENSMUSE00001297650.2"; level 2; protein_id "ENSMUSP00000020113.9"; transcript_support_level "1"; mgi_id "MGI:1918511"; tag "basic"; tag "Ensembl_canonical"; tag "GENCODE_Primary"; tag "appris_principal_1"; tag "CCDS"; ccdsid "CCDS36045.1"; havana_gene "OTTMUSG00000032479.1"; havana_transcript "OTTMUST00000080792.1";
chr10	HAVANA	exon	98980341	98980456	0	+	.	gene_id "ENSMUSG00000019952.16"; transcript_id "ENSMUST00000159228.8"; gene_type "protein_coding"; gene_name "Poc1b"; transcript_type "protein_coding"; transcript_name "Poc1b-203"; exon_number 6; exon_id "ENSMUSE00001297650.2"; level 2; protein_id "ENSMUSP00000124144.2"; transcript_support_level "1"; mgi_id "MGI:1918511"; tag "basic"; havana_gene "OTTMUSG00000032479.1"; havana_transcript "OTTMUST00000080793.1";
chr10	HAVANA	CDS	98980341	98980456	0	+	1	gene_id "ENSMUSG00000019952.16"; transcript_id "ENSMUST00000159228.8"; gene_type "protein_coding"; gene_name "Poc1b"; transcript_type "protein_coding"; transcript_name "Poc1b-203"; exon_number 6; exon_id "ENSMUSE00001297650.2"; level 2; protein_id "ENSMUSP00000124144.2"; transcript_support_level "1"; mgi_id "MGI:1918511"; tag "basic"; havana_gene "OTTMUSG00000032479.1"; havana_transcript "OTTMUST00000080793.1";
chr10	HAVANA	exon	98980341	98980456	0	+	.	gene_id "ENSMUSG00000019952.16"; transcript_id "ENSMUST00000219884.2"; gene_type "protein_coding"; gene_name "Poc1b"; transcript_type "nonsense_mediated_decay"; transcript_name "Poc1b-207"; exon_number 6; exon_id "ENSMUSE00001297650.2"; level 2; protein_id "ENSMUSP00000151221.2"; transcript_support_level "1"; mgi_id "MGI:1918511"; havana_gene "OTTMUSG00000032479.1"; havana_transcript "OTTMUST00000159205.1";
chr10	HAVANA	CDS	98980341	98980456	0	+	1	gene_id "ENSMUSG00000019952.16"; transcript_id "ENSMUST00000219884.2"; gene_type "protein_coding"; gene_name "Poc1b"; transcript_type "nonsense_mediated_decay"; transcript_name "Poc1b-207"; exon_number 6; exon_id "ENSMUSE00001297650.2"; level 2; protein_id "ENSMUSP00000151221.2"; transcript_support_level "1"; mgi_id "MGI:1918511"; havana_gene "OTTMUSG00000032479.1"; havana_transcript "OTTMUST00000159205.1";
chr10	HAVANA	exon	98980341	98980456	0	+	.	gene_id "ENSMUSG00000019952.16"; transcript_id "ENSMUST00000159990.2"; gene_type "protein_coding"; gene_name "Poc1b"; transcript_type "protein_coding"; transcript_name "Poc1b-204"; exon_number 5; exon_id "ENSMUSE00001297650.2"; level 2; protein_id "ENSMUSP00000125423.2"; transcript_support_level "1"; mgi_id "MGI:1918511"; tag "basic"; havana_gene "OTTMUSG00000032479.1"; havana_transcript "OTTMUST00000080794.1";
chr10	HAVANA	CDS	98980341	98980456	0	+	1	gene_id "ENSMUSG00000019952.16"; transcript_id "ENSMUST00000159990.2"; gene_type "protein_coding"; gene_name "Poc1b"; transcript_type "protein_coding"; transcript_name "Poc1b-204"; exon_number 5; exon_id "ENSMUSE00001297650.2"; level 2; protein_id "ENSMUSP00000125423.2"; transcript_support_level "1"; mgi_id "MGI:1918511"; tag "basic"; havana_gene "OTTMUSG00000032479.1"; havana_transcript "OTTMUST00000080794.1";
chr10	HAVANA	exon	98980341	98980456	0	+	.	gene_id "ENSMUSG00000019952.16"; transcript_id "ENSMUST00000159043.2"; gene_type "protein_coding"; gene_name "Poc1b"; transcript_type "nonsense_mediated_decay"; transcript_name "Poc1b-202"; exon_number 4; exon_id "ENSMUSE00001271793.2"; level 2; protein_id "ENSMUSP00000123719.2"; transcript_support_level "5"; mgi_id "MGI:1918511"; tag "mRNA_start_NF"; tag "cds_start_NF"; havana_gene "OTTMUSG00000032479.1"; havana_transcript "OTTMUST00000080795.1";
chr10	HAVANA	UTR	98980341	98980456	0	+	.	gene_id "ENSMUSG00000019952.16"; transcript_id "ENSMUST00000159043.2"; gene_type "protein_coding"; gene_name "Poc1b"; transcript_type "nonsense_mediated_decay"; transcript_name "Poc1b-202"; exon_number 4; exon_id "ENSMUSE00001271793.2"; level 2; protein_id "ENSMUSP00000123719.2"; transcript_support_level "5"; mgi_id "MGI:1918511"; tag "mRNA_start_NF"; tag "cds_start_NF"; havana_gene "OTTMUSG00000032479.1"; havana_transcript "OTTMUST00000080795.1";
chr10	ENSEMBL_gcm37	exon	98980341	98980456	3.17330037343101	+	.	gene_id "ENSMUSG00000019952.16"; transcript_id "ENSMUSG00000019952.16_tx_4"; exon_id "chr10_98980341_98980456_+"; exonnum "4"; txlen "1681";
chr10	ENSEMBL_gcm37	exon	98980341	98980456	0.219255895817952	+	.	gene_id "ENSMUSG00000019952.16"; transcript_id "ENSMUSG00000019952.16_tx_5"; exon_id "chr10_98980341_98980456_+"; exonnum "6"; txlen "1940";
chr10	HAVANA	exon	98988663	98988796	0	+	.	gene_id "ENSMUSG00000019952.16"; transcript_id "ENSMUST00000020113.15"; gene_type "protein_coding"; gene_name "Poc1b"; transcript_type "protein_coding"; transcript_name "Poc1b-201"; exon_number 7; exon_id "ENSMUSE00001218892.2"; level 2; protein_id "ENSMUSP00000020113.9"; transcript_support_level "1"; mgi_id "MGI:1918511"; tag "basic"; tag "Ensembl_canonical"; tag "GENCODE_Primary"; tag "appris_principal_1"; tag "CCDS"; ccdsid "CCDS36045.1"; havana_gene "OTTMUSG00000032479.1"; havana_transcript "OTTMUST00000080792.1";
chr10	HAVANA	CDS	98988663	98988796	0	+	2	gene_id "ENSMUSG00000019952.16"; transcript_id "ENSMUST00000020113.15"; gene_type "protein_coding"; gene_name "Poc1b"; transcript_type "protein_coding"; transcript_name "Poc1b-201"; exon_number 7; exon_id "ENSMUSE00001218892.2"; level 2; protein_id "ENSMUSP00000020113.9"; transcript_support_level "1"; mgi_id "MGI:1918511"; tag "basic"; tag "Ensembl_canonical"; tag "GENCODE_Primary"; tag "appris_principal_1"; tag "CCDS"; ccdsid "CCDS36045.1"; havana_gene "OTTMUSG00000032479.1"; havana_transcript "OTTMUST00000080792.1";
chr10	HAVANA	exon	98988663	98988796	0	+	.	gene_id "ENSMUSG00000019952.16"; transcript_id "ENSMUST00000159228.8"; gene_type "protein_coding"; gene_name "Poc1b"; transcript_type "protein_coding"; transcript_name "Poc1b-203"; exon_number 7; exon_id "ENSMUSE00001218892.2"; level 2; protein_id "ENSMUSP00000124144.2"; transcript_support_level "1"; mgi_id "MGI:1918511"; tag "basic"; havana_gene "OTTMUSG00000032479.1"; havana_transcript "OTTMUST00000080793.1";
chr10	HAVANA	CDS	98988663	98988796	0	+	2	gene_id "ENSMUSG00000019952.16"; transcript_id "ENSMUST00000159228.8"; gene_type "protein_coding"; gene_name "Poc1b"; transcript_type "protein_coding"; transcript_name "Poc1b-203"; exon_number 7; exon_id "ENSMUSE00001218892.2"; level 2; protein_id "ENSMUSP00000124144.2"; transcript_support_level "1"; mgi_id "MGI:1918511"; tag "basic"; havana_gene "OTTMUSG00000032479.1"; havana_transcript "OTTMUST00000080793.1";
chr10	HAVANA	exon	98988663	98988796	0	+	.	gene_id "ENSMUSG00000019952.16"; transcript_id "ENSMUST00000219884.2"; gene_type "protein_coding"; gene_name "Poc1b"; transcript_type "nonsense_mediated_decay"; transcript_name "Poc1b-207"; exon_number 7; exon_id "ENSMUSE00001218892.2"; level 2; protein_id "ENSMUSP00000151221.2"; transcript_support_level "1"; mgi_id "MGI:1918511"; havana_gene "OTTMUSG00000032479.1"; havana_transcript "OTTMUST00000159205.1";
chr10	HAVANA	CDS	98988663	98988796	0	+	2	gene_id "ENSMUSG00000019952.16"; transcript_id "ENSMUST00000219884.2"; gene_type "protein_coding"; gene_name "Poc1b"; transcript_type "nonsense_mediated_decay"; transcript_name "Poc1b-207"; exon_number 7; exon_id "ENSMUSE00001218892.2"; level 2; protein_id "ENSMUSP00000151221.2"; transcript_support_level "1"; mgi_id "MGI:1918511"; havana_gene "OTTMUSG00000032479.1"; havana_transcript "OTTMUST00000159205.1";
chr10	HAVANA	exon	98988663	98988796	0	+	.	gene_id "ENSMUSG00000019952.16"; transcript_id "ENSMUST00000159990.2"; gene_type "protein_coding"; gene_name "Poc1b"; transcript_type "protein_coding"; transcript_name "Poc1b-204"; exon_number 6; exon_id "ENSMUSE00001218892.2"; level 2; protein_id "ENSMUSP00000125423.2"; transcript_support_level "1"; mgi_id "MGI:1918511"; tag "basic"; havana_gene "OTTMUSG00000032479.1"; havana_transcript "OTTMUST00000080794.1";
chr10	HAVANA	CDS	98988663	98988796	0	+	2	gene_id "ENSMUSG00000019952.16"; transcript_id "ENSMUST00000159990.2"; gene_type "protein_coding"; gene_name "Poc1b"; transcript_type "protein_coding"; transcript_name "Poc1b-204"; exon_number 6; exon_id "ENSMUSE00001218892.2"; level 2; protein_id "ENSMUSP00000125423.2"; transcript_support_level "1"; mgi_id "MGI:1918511"; tag "basic"; havana_gene "OTTMUSG00000032479.1"; havana_transcript "OTTMUST00000080794.1";
chr10	HAVANA	exon	98988663	98988796	0	+	.	gene_id "ENSMUSG00000019952.16"; transcript_id "ENSMUST00000159043.2"; gene_type "protein_coding"; gene_name "Poc1b"; transcript_type "nonsense_mediated_decay"; transcript_name "Poc1b-202"; exon_number 5; exon_id "ENSMUSE00001297775.2"; level 2; protein_id "ENSMUSP00000123719.2"; transcript_support_level "5"; mgi_id "MGI:1918511"; tag "mRNA_start_NF"; tag "cds_start_NF"; havana_gene "OTTMUSG00000032479.1"; havana_transcript "OTTMUST00000080795.1";
chr10	HAVANA	UTR	98988663	98988796	0	+	.	gene_id "ENSMUSG00000019952.16"; transcript_id "ENSMUST00000159043.2"; gene_type "protein_coding"; gene_name "Poc1b"; transcript_type "nonsense_mediated_decay"; transcript_name "Poc1b-202"; exon_number 5; exon_id "ENSMUSE00001297775.2"; level 2; protein_id "ENSMUSP00000123719.2"; transcript_support_level "5"; mgi_id "MGI:1918511"; tag "mRNA_start_NF"; tag "cds_start_NF"; havana_gene "OTTMUSG00000032479.1"; havana_transcript "OTTMUST00000080795.1";
chr10	ENSEMBL_gcm37	exon	98988663	98988796	3.17330037343101	+	.	gene_id "ENSMUSG00000019952.16"; transcript_id "ENSMUSG00000019952.16_tx_4"; exon_id "chr10_98988663_98988796_+"; exonnum "5"; txlen "1681";
chr10	ENSEMBL_gcm37	exon	98988663	98988796	0.219255895817952	+	.	gene_id "ENSMUSG00000019952.16"; transcript_id "ENSMUSG00000019952.16_tx_5"; exon_id "chr10_98988663_98988796_+"; exonnum "7"; txlen "1940";
chr10	HAVANA	exon	98990931	98990999	0	+	.	gene_id "ENSMUSG00000019952.16"; transcript_id "ENSMUST00000020113.15"; gene_type "protein_coding"; gene_name "Poc1b"; transcript_type "protein_coding"; transcript_name "Poc1b-201"; exon_number 8; exon_id "ENSMUSE00001272882.2"; level 2; protein_id "ENSMUSP00000020113.9"; transcript_support_level "1"; mgi_id "MGI:1918511"; tag "basic"; tag "Ensembl_canonical"; tag "GENCODE_Primary"; tag "appris_principal_1"; tag "CCDS"; ccdsid "CCDS36045.1"; havana_gene "OTTMUSG00000032479.1"; havana_transcript "OTTMUST00000080792.1";
chr10	HAVANA	CDS	98990931	98990999	0	+	0	gene_id "ENSMUSG00000019952.16"; transcript_id "ENSMUST00000020113.15"; gene_type "protein_coding"; gene_name "Poc1b"; transcript_type "protein_coding"; transcript_name "Poc1b-201"; exon_number 8; exon_id "ENSMUSE00001272882.2"; level 2; protein_id "ENSMUSP00000020113.9"; transcript_support_level "1"; mgi_id "MGI:1918511"; tag "basic"; tag "Ensembl_canonical"; tag "GENCODE_Primary"; tag "appris_principal_1"; tag "CCDS"; ccdsid "CCDS36045.1"; havana_gene "OTTMUSG00000032479.1"; havana_transcript "OTTMUST00000080792.1";
chr10	HAVANA	exon	98990931	98990999	0	+	.	gene_id "ENSMUSG00000019952.16"; transcript_id "ENSMUST00000159228.8"; gene_type "protein_coding"; gene_name "Poc1b"; transcript_type "protein_coding"; transcript_name "Poc1b-203"; exon_number 8; exon_id "ENSMUSE00001272882.2"; level 2; protein_id "ENSMUSP00000124144.2"; transcript_support_level "1"; mgi_id "MGI:1918511"; tag "basic"; havana_gene "OTTMUSG00000032479.1"; havana_transcript "OTTMUST00000080793.1";
chr10	HAVANA	CDS	98990931	98990999	0	+	0	gene_id "ENSMUSG00000019952.16"; transcript_id "ENSMUST00000159228.8"; gene_type "protein_coding"; gene_name "Poc1b"; transcript_type "protein_coding"; transcript_name "Poc1b-203"; exon_number 8; exon_id "ENSMUSE00001272882.2"; level 2; protein_id "ENSMUSP00000124144.2"; transcript_support_level "1"; mgi_id "MGI:1918511"; tag "basic"; havana_gene "OTTMUSG00000032479.1"; havana_transcript "OTTMUST00000080793.1";
chr10	HAVANA	exon	98990931	98990999	0	+	.	gene_id "ENSMUSG00000019952.16"; transcript_id "ENSMUST00000219884.2"; gene_type "protein_coding"; gene_name "Poc1b"; transcript_type "nonsense_mediated_decay"; transcript_name "Poc1b-207"; exon_number 8; exon_id "ENSMUSE00001272882.2"; level 2; protein_id "ENSMUSP00000151221.2"; transcript_support_level "1"; mgi_id "MGI:1918511"; havana_gene "OTTMUSG00000032479.1"; havana_transcript "OTTMUST00000159205.1";
chr10	HAVANA	CDS	98990931	98990999	0	+	0	gene_id "ENSMUSG00000019952.16"; transcript_id "ENSMUST00000219884.2"; gene_type "protein_coding"; gene_name "Poc1b"; transcript_type "nonsense_mediated_decay"; transcript_name "Poc1b-207"; exon_number 8; exon_id "ENSMUSE00001272882.2"; level 2; protein_id "ENSMUSP00000151221.2"; transcript_support_level "1"; mgi_id "MGI:1918511"; havana_gene "OTTMUSG00000032479.1"; havana_transcript "OTTMUST00000159205.1";
chr10	HAVANA	exon	98990931	98990999	0	+	.	gene_id "ENSMUSG00000019952.16"; transcript_id "ENSMUST00000159990.2"; gene_type "protein_coding"; gene_name "Poc1b"; transcript_type "protein_coding"; transcript_name "Poc1b-204"; exon_number 7; exon_id "ENSMUSE00001272882.2"; level 2; protein_id "ENSMUSP00000125423.2"; transcript_support_level "1"; mgi_id "MGI:1918511"; tag "basic"; havana_gene "OTTMUSG00000032479.1"; havana_transcript "OTTMUST00000080794.1";
chr10	HAVANA	CDS	98990931	98990999	0	+	0	gene_id "ENSMUSG00000019952.16"; transcript_id "ENSMUST00000159990.2"; gene_type "protein_coding"; gene_name "Poc1b"; transcript_type "protein_coding"; transcript_name "Poc1b-204"; exon_number 7; exon_id "ENSMUSE00001272882.2"; level 2; protein_id "ENSMUSP00000125423.2"; transcript_support_level "1"; mgi_id "MGI:1918511"; tag "basic"; havana_gene "OTTMUSG00000032479.1"; havana_transcript "OTTMUST00000080794.1";
chr10	HAVANA	exon	98990931	98990999	0	+	.	gene_id "ENSMUSG00000019952.16"; transcript_id "ENSMUST00000159043.2"; gene_type "protein_coding"; gene_name "Poc1b"; transcript_type "nonsense_mediated_decay"; transcript_name "Poc1b-202"; exon_number 6; exon_id "ENSMUSE00001295429.2"; level 2; protein_id "ENSMUSP00000123719.2"; transcript_support_level "5"; mgi_id "MGI:1918511"; tag "mRNA_start_NF"; tag "cds_start_NF"; havana_gene "OTTMUSG00000032479.1"; havana_transcript "OTTMUST00000080795.1";
chr10	HAVANA	UTR	98990931	98990999	0	+	.	gene_id "ENSMUSG00000019952.16"; transcript_id "ENSMUST00000159043.2"; gene_type "protein_coding"; gene_name "Poc1b"; transcript_type "nonsense_mediated_decay"; transcript_name "Poc1b-202"; exon_number 6; exon_id "ENSMUSE00001295429.2"; level 2; protein_id "ENSMUSP00000123719.2"; transcript_support_level "5"; mgi_id "MGI:1918511"; tag "mRNA_start_NF"; tag "cds_start_NF"; havana_gene "OTTMUSG00000032479.1"; havana_transcript "OTTMUST00000080795.1";
chr10	ENSEMBL_gcm37	exon	98990931	98990999	3.17330037343101	+	.	gene_id "ENSMUSG00000019952.16"; transcript_id "ENSMUSG00000019952.16_tx_4"; exon_id "chr10_98990931_98990999_+"; exonnum "6"; txlen "1681";
chr10	ENSEMBL_gcm37	exon	98990931	98990999	0.219255895817952	+	.	gene_id "ENSMUSG00000019952.16"; transcript_id "ENSMUSG00000019952.16_tx_5"; exon_id "chr10_98990931_98990999_+"; exonnum "8"; txlen "1940";
chr10	HAVANA	exon	98992064	98992213	0	+	.	gene_id "ENSMUSG00000019952.16"; transcript_id "ENSMUST00000020113.15"; gene_type "protein_coding"; gene_name "Poc1b"; transcript_type "protein_coding"; transcript_name "Poc1b-201"; exon_number 9; exon_id "ENSMUSE00001277632.2"; level 2; protein_id "ENSMUSP00000020113.9"; transcript_support_level "1"; mgi_id "MGI:1918511"; tag "basic"; tag "Ensembl_canonical"; tag "GENCODE_Primary"; tag "appris_principal_1"; tag "CCDS"; ccdsid "CCDS36045.1"; havana_gene "OTTMUSG00000032479.1"; havana_transcript "OTTMUST00000080792.1";
chr10	HAVANA	CDS	98992064	98992213	0	+	0	gene_id "ENSMUSG00000019952.16"; transcript_id "ENSMUST00000020113.15"; gene_type "protein_coding"; gene_name "Poc1b"; transcript_type "protein_coding"; transcript_name "Poc1b-201"; exon_number 9; exon_id "ENSMUSE00001277632.2"; level 2; protein_id "ENSMUSP00000020113.9"; transcript_support_level "1"; mgi_id "MGI:1918511"; tag "basic"; tag "Ensembl_canonical"; tag "GENCODE_Primary"; tag "appris_principal_1"; tag "CCDS"; ccdsid "CCDS36045.1"; havana_gene "OTTMUSG00000032479.1"; havana_transcript "OTTMUST00000080792.1";
chr10	HAVANA	exon	98992064	98992213	0	+	.	gene_id "ENSMUSG00000019952.16"; transcript_id "ENSMUST00000159228.8"; gene_type "protein_coding"; gene_name "Poc1b"; transcript_type "protein_coding"; transcript_name "Poc1b-203"; exon_number 9; exon_id "ENSMUSE00001277632.2"; level 2; protein_id "ENSMUSP00000124144.2"; transcript_support_level "1"; mgi_id "MGI:1918511"; tag "basic"; havana_gene "OTTMUSG00000032479.1"; havana_transcript "OTTMUST00000080793.1";
chr10	HAVANA	CDS	98992064	98992213	0	+	0	gene_id "ENSMUSG00000019952.16"; transcript_id "ENSMUST00000159228.8"; gene_type "protein_coding"; gene_name "Poc1b"; transcript_type "protein_coding"; transcript_name "Poc1b-203"; exon_number 9; exon_id "ENSMUSE00001277632.2"; level 2; protein_id "ENSMUSP00000124144.2"; transcript_support_level "1"; mgi_id "MGI:1918511"; tag "basic"; havana_gene "OTTMUSG00000032479.1"; havana_transcript "OTTMUST00000080793.1";
chr10	HAVANA	exon	98992064	98992213	0	+	.	gene_id "ENSMUSG00000019952.16"; transcript_id "ENSMUST00000219884.2"; gene_type "protein_coding"; gene_name "Poc1b"; transcript_type "nonsense_mediated_decay"; transcript_name "Poc1b-207"; exon_number 9; exon_id "ENSMUSE00001277632.2"; level 2; protein_id "ENSMUSP00000151221.2"; transcript_support_level "1"; mgi_id "MGI:1918511"; havana_gene "OTTMUSG00000032479.1"; havana_transcript "OTTMUST00000159205.1";
chr10	HAVANA	CDS	98992064	98992213	0	+	0	gene_id "ENSMUSG00000019952.16"; transcript_id "ENSMUST00000219884.2"; gene_type "protein_coding"; gene_name "Poc1b"; transcript_type "nonsense_mediated_decay"; transcript_name "Poc1b-207"; exon_number 9; exon_id "ENSMUSE00001277632.2"; level 2; protein_id "ENSMUSP00000151221.2"; transcript_support_level "1"; mgi_id "MGI:1918511"; havana_gene "OTTMUSG00000032479.1"; havana_transcript "OTTMUST00000159205.1";
chr10	HAVANA	exon	98992064	98992213	0	+	.	gene_id "ENSMUSG00000019952.16"; transcript_id "ENSMUST00000159990.2"; gene_type "protein_coding"; gene_name "Poc1b"; transcript_type "protein_coding"; transcript_name "Poc1b-204"; exon_number 8; exon_id "ENSMUSE00001277632.2"; level 2; protein_id "ENSMUSP00000125423.2"; transcript_support_level "1"; mgi_id "MGI:1918511"; tag "basic"; havana_gene "OTTMUSG00000032479.1"; havana_transcript "OTTMUST00000080794.1";
chr10	HAVANA	CDS	98992064	98992213	0	+	0	gene_id "ENSMUSG00000019952.16"; transcript_id "ENSMUST00000159990.2"; gene_type "protein_coding"; gene_name "Poc1b"; transcript_type "protein_coding"; transcript_name "Poc1b-204"; exon_number 8; exon_id "ENSMUSE00001277632.2"; level 2; protein_id "ENSMUSP00000125423.2"; transcript_support_level "1"; mgi_id "MGI:1918511"; tag "basic"; havana_gene "OTTMUSG00000032479.1"; havana_transcript "OTTMUST00000080794.1";
chr10	HAVANA	exon	98992064	98992213	0	+	.	gene_id "ENSMUSG00000019952.16"; transcript_id "ENSMUST00000159043.2"; gene_type "protein_coding"; gene_name "Poc1b"; transcript_type "nonsense_mediated_decay"; transcript_name "Poc1b-202"; exon_number 7; exon_id "ENSMUSE00001250149.2"; level 2; protein_id "ENSMUSP00000123719.2"; transcript_support_level "5"; mgi_id "MGI:1918511"; tag "mRNA_start_NF"; tag "cds_start_NF"; havana_gene "OTTMUSG00000032479.1"; havana_transcript "OTTMUST00000080795.1";
chr10	HAVANA	UTR	98992064	98992213	0	+	.	gene_id "ENSMUSG00000019952.16"; transcript_id "ENSMUST00000159043.2"; gene_type "protein_coding"; gene_name "Poc1b"; transcript_type "nonsense_mediated_decay"; transcript_name "Poc1b-202"; exon_number 7; exon_id "ENSMUSE00001250149.2"; level 2; protein_id "ENSMUSP00000123719.2"; transcript_support_level "5"; mgi_id "MGI:1918511"; tag "mRNA_start_NF"; tag "cds_start_NF"; havana_gene "OTTMUSG00000032479.1"; havana_transcript "OTTMUST00000080795.1";
chr10	ENSEMBL_gcm37	exon	98992064	98992213	3.17330037343101	+	.	gene_id "ENSMUSG00000019952.16"; transcript_id "ENSMUSG00000019952.16_tx_4"; exon_id "chr10_98992064_98992213_+"; exonnum "7"; txlen "1681";
chr10	ENSEMBL_gcm37	exon	98992064	98992213	0.219255895817952	+	.	gene_id "ENSMUSG00000019952.16"; transcript_id "ENSMUSG00000019952.16_tx_5"; exon_id "chr10_98992064_98992213_+"; exonnum "9"; txlen "1940";
chr10	sragcm37_mid	exon	98993244	98993281	0.219255895817952	+	.	gene_id "ENSMUSG00000019952.16"; transcript_id "ENSMUSG00000019952.16_tx_5"; exon_id "chr10_98993244_98993281_+"; exonnum "10"; txlen "1940";
chr10	HAVANA	CDS	99000448	99000465	0	+	0	gene_id "ENSMUSG00000019952.16"; transcript_id "ENSMUST00000219884.2"; gene_type "protein_coding"; gene_name "Poc1b"; transcript_type "nonsense_mediated_decay"; transcript_name "Poc1b-207"; exon_number 10; exon_id "ENSMUSE00001409955.2"; level 2; protein_id "ENSMUSP00000151221.2"; transcript_support_level "1"; mgi_id "MGI:1918511"; havana_gene "OTTMUSG00000032479.1"; havana_transcript "OTTMUST00000159205.1";
chr10	HAVANA	exon	99000448	99000469	0	+	.	gene_id "ENSMUSG00000019952.16"; transcript_id "ENSMUST00000219884.2"; gene_type "protein_coding"; gene_name "Poc1b"; transcript_type "nonsense_mediated_decay"; transcript_name "Poc1b-207"; exon_number 10; exon_id "ENSMUSE00001409955.2"; level 2; protein_id "ENSMUSP00000151221.2"; transcript_support_level "1"; mgi_id "MGI:1918511"; havana_gene "OTTMUSG00000032479.1"; havana_transcript "OTTMUST00000159205.1";
chr10	ENSEMBL_gcm37	exon	99000448	99000469	3.17330037343101	+	.	gene_id "ENSMUSG00000019952.16"; transcript_id "ENSMUSG00000019952.16_tx_4"; exon_id "chr10_99000448_99000469_+"; exonnum "8"; txlen "1681";
chr10	ENSEMBL_gcm37	exon	99000448	99000469	0.219255895817952	+	.	gene_id "ENSMUSG00000019952.16"; transcript_id "ENSMUSG00000019952.16_tx_5"; exon_id "chr10_99000448_99000469_+"; exonnum "11"; txlen "1940";
chr10	HAVANA	stop_codon	99000466	99000468	0	+	0	gene_id "ENSMUSG00000019952.16"; transcript_id "ENSMUST00000219884.2"; gene_type "protein_coding"; gene_name "Poc1b"; transcript_type "nonsense_mediated_decay"; transcript_name "Poc1b-207"; exon_number 10; exon_id "ENSMUSE00001409955.2"; level 2; protein_id "ENSMUSP00000151221.2"; transcript_support_level "1"; mgi_id "MGI:1918511"; havana_gene "OTTMUSG00000032479.1"; havana_transcript "OTTMUST00000159205.1";
chr10	HAVANA	UTR	99000466	99000469	0	+	.	gene_id "ENSMUSG00000019952.16"; transcript_id "ENSMUST00000219884.2"; gene_type "protein_coding"; gene_name "Poc1b"; transcript_type "nonsense_mediated_decay"; transcript_name "Poc1b-207"; exon_number 10; exon_id "ENSMUSE00001409955.2"; level 2; protein_id "ENSMUSP00000151221.2"; transcript_support_level "1"; mgi_id "MGI:1918511"; havana_gene "OTTMUSG00000032479.1"; havana_transcript "OTTMUST00000159205.1";
chr10	HAVANA	exon	99000731	99000811	0	+	.	gene_id "ENSMUSG00000019952.16"; transcript_id "ENSMUST00000020113.15"; gene_type "protein_coding"; gene_name "Poc1b"; transcript_type "protein_coding"; transcript_name "Poc1b-201"; exon_number 10; exon_id "ENSMUSE00001222947.2"; level 2; protein_id "ENSMUSP00000020113.9"; transcript_support_level "1"; mgi_id "MGI:1918511"; tag "basic"; tag "Ensembl_canonical"; tag "GENCODE_Primary"; tag "appris_principal_1"; tag "CCDS"; ccdsid "CCDS36045.1"; havana_gene "OTTMUSG00000032479.1"; havana_transcript "OTTMUST00000080792.1";
chr10	HAVANA	CDS	99000731	99000811	0	+	0	gene_id "ENSMUSG00000019952.16"; transcript_id "ENSMUST00000020113.15"; gene_type "protein_coding"; gene_name "Poc1b"; transcript_type "protein_coding"; transcript_name "Poc1b-201"; exon_number 10; exon_id "ENSMUSE00001222947.2"; level 2; protein_id "ENSMUSP00000020113.9"; transcript_support_level "1"; mgi_id "MGI:1918511"; tag "basic"; tag "Ensembl_canonical"; tag "GENCODE_Primary"; tag "appris_principal_1"; tag "CCDS"; ccdsid "CCDS36045.1"; havana_gene "OTTMUSG00000032479.1"; havana_transcript "OTTMUST00000080792.1";
chr10	HAVANA	exon	99000731	99000811	0	+	.	gene_id "ENSMUSG00000019952.16"; transcript_id "ENSMUST00000219884.2"; gene_type "protein_coding"; gene_name "Poc1b"; transcript_type "nonsense_mediated_decay"; transcript_name "Poc1b-207"; exon_number 11; exon_id "ENSMUSE00001263460.2"; level 2; protein_id "ENSMUSP00000151221.2"; transcript_support_level "1"; mgi_id "MGI:1918511"; havana_gene "OTTMUSG00000032479.1"; havana_transcript "OTTMUST00000159205.1";
chr10	HAVANA	UTR	99000731	99000811	0	+	.	gene_id "ENSMUSG00000019952.16"; transcript_id "ENSMUST00000219884.2"; gene_type "protein_coding"; gene_name "Poc1b"; transcript_type "nonsense_mediated_decay"; transcript_name "Poc1b-207"; exon_number 11; exon_id "ENSMUSE00001263460.2"; level 2; protein_id "ENSMUSP00000151221.2"; transcript_support_level "1"; mgi_id "MGI:1918511"; havana_gene "OTTMUSG00000032479.1"; havana_transcript "OTTMUST00000159205.1";
chr10	HAVANA	exon	99000731	99000811	0	+	.	gene_id "ENSMUSG00000019952.16"; transcript_id "ENSMUST00000159990.2"; gene_type "protein_coding"; gene_name "Poc1b"; transcript_type "protein_coding"; transcript_name "Poc1b-204"; exon_number 9; exon_id "ENSMUSE00001222947.2"; level 2; protein_id "ENSMUSP00000125423.2"; transcript_support_level "1"; mgi_id "MGI:1918511"; tag "basic"; havana_gene "OTTMUSG00000032479.1"; havana_transcript "OTTMUST00000080794.1";
chr10	HAVANA	CDS	99000731	99000811	0	+	0	gene_id "ENSMUSG00000019952.16"; transcript_id "ENSMUST00000159990.2"; gene_type "protein_coding"; gene_name "Poc1b"; transcript_type "protein_coding"; transcript_name "Poc1b-204"; exon_number 9; exon_id "ENSMUSE00001222947.2"; level 2; protein_id "ENSMUSP00000125423.2"; transcript_support_level "1"; mgi_id "MGI:1918511"; tag "basic"; havana_gene "OTTMUSG00000032479.1"; havana_transcript "OTTMUST00000080794.1";
chr10	HAVANA	exon	99000731	99000811	0	+	.	gene_id "ENSMUSG00000019952.16"; transcript_id "ENSMUST00000159043.2"; gene_type "protein_coding"; gene_name "Poc1b"; transcript_type "nonsense_mediated_decay"; transcript_name "Poc1b-202"; exon_number 8; exon_id "ENSMUSE00001263460.2"; level 2; protein_id "ENSMUSP00000123719.2"; transcript_support_level "5"; mgi_id "MGI:1918511"; tag "mRNA_start_NF"; tag "cds_start_NF"; havana_gene "OTTMUSG00000032479.1"; havana_transcript "OTTMUST00000080795.1";
chr10	HAVANA	UTR	99000731	99000811	0	+	.	gene_id "ENSMUSG00000019952.16"; transcript_id "ENSMUST00000159043.2"; gene_type "protein_coding"; gene_name "Poc1b"; transcript_type "nonsense_mediated_decay"; transcript_name "Poc1b-202"; exon_number 8; exon_id "ENSMUSE00001263460.2"; level 2; protein_id "ENSMUSP00000123719.2"; transcript_support_level "5"; mgi_id "MGI:1918511"; tag "mRNA_start_NF"; tag "cds_start_NF"; havana_gene "OTTMUSG00000032479.1"; havana_transcript "OTTMUST00000080795.1";
chr10	ENSEMBL_gcm37	exon	99000731	99000811	3.17330037343101	+	.	gene_id "ENSMUSG00000019952.16"; transcript_id "ENSMUSG00000019952.16_tx_4"; exon_id "chr10_99000731_99000811_+"; exonnum "9"; txlen "1681";
chr10	ENSEMBL_gcm37	exon	99000731	99000811	0.219255895817952	+	.	gene_id "ENSMUSG00000019952.16"; transcript_id "ENSMUSG00000019952.16_tx_5"; exon_id "chr10_99000731_99000811_+"; exonnum "12"; txlen "1940";
chr10	HAVANA	exon	99007146	99007195	0	+	.	gene_id "ENSMUSG00000019952.16"; transcript_id "ENSMUST00000162704.2"; gene_type "protein_coding"; gene_name "Poc1b"; transcript_type "protein_coding_CDS_not_defined"; transcript_name "Poc1b-205"; exon_number 1; exon_id "ENSMUSE00000851271.2"; level 2; transcript_support_level "3"; mgi_id "MGI:1918511"; havana_gene "OTTMUSG00000032479.1"; havana_transcript "OTTMUST00000080796.1";
chr10	HAVANA	transcript	99007146	99032890	0	+	.	gene_id "ENSMUSG00000019952.16"; transcript_id "ENSMUST00000162704.2"; gene_type "protein_coding"; gene_name "Poc1b"; transcript_type "protein_coding_CDS_not_defined"; transcript_name "Poc1b-205"; level 2; transcript_support_level "3"; mgi_id "MGI:1918511"; havana_gene "OTTMUSG00000032479.1"; havana_transcript "OTTMUST00000080796.1";
chr10	HAVANA	exon	99028644	99028651	0	+	.	gene_id "ENSMUSG00000019952.16"; transcript_id "ENSMUST00000159043.2"; gene_type "protein_coding"; gene_name "Poc1b"; transcript_type "nonsense_mediated_decay"; transcript_name "Poc1b-202"; exon_number 9; exon_id "ENSMUSE00001473385.2"; level 2; protein_id "ENSMUSP00000123719.2"; transcript_support_level "5"; mgi_id "MGI:1918511"; tag "mRNA_start_NF"; tag "cds_start_NF"; havana_gene "OTTMUSG00000032479.1"; havana_transcript "OTTMUST00000080795.1";
chr10	HAVANA	UTR	99028644	99028651	0	+	.	gene_id "ENSMUSG00000019952.16"; transcript_id "ENSMUST00000159043.2"; gene_type "protein_coding"; gene_name "Poc1b"; transcript_type "nonsense_mediated_decay"; transcript_name "Poc1b-202"; exon_number 9; exon_id "ENSMUSE00001473385.2"; level 2; protein_id "ENSMUSP00000123719.2"; transcript_support_level "5"; mgi_id "MGI:1918511"; tag "mRNA_start_NF"; tag "cds_start_NF"; havana_gene "OTTMUSG00000032479.1"; havana_transcript "OTTMUST00000080795.1";
chr10	HAVANA	exon	99028644	99028859	0	+	.	gene_id "ENSMUSG00000019952.16"; transcript_id "ENSMUST00000020113.15"; gene_type "protein_coding"; gene_name "Poc1b"; transcript_type "protein_coding"; transcript_name "Poc1b-201"; exon_number 11; exon_id "ENSMUSE00001311548.2"; level 2; protein_id "ENSMUSP00000020113.9"; transcript_support_level "1"; mgi_id "MGI:1918511"; tag "basic"; tag "Ensembl_canonical"; tag "GENCODE_Primary"; tag "appris_principal_1"; tag "CCDS"; ccdsid "CCDS36045.1"; havana_gene "OTTMUSG00000032479.1"; havana_transcript "OTTMUST00000080792.1";
chr10	HAVANA	CDS	99028644	99028859	0	+	0	gene_id "ENSMUSG00000019952.16"; transcript_id "ENSMUST00000020113.15"; gene_type "protein_coding"; gene_name "Poc1b"; transcript_type "protein_coding"; transcript_name "Poc1b-201"; exon_number 11; exon_id "ENSMUSE00001311548.2"; level 2; protein_id "ENSMUSP00000020113.9"; transcript_support_level "1"; mgi_id "MGI:1918511"; tag "basic"; tag "Ensembl_canonical"; tag "GENCODE_Primary"; tag "appris_principal_1"; tag "CCDS"; ccdsid "CCDS36045.1"; havana_gene "OTTMUSG00000032479.1"; havana_transcript "OTTMUST00000080792.1";
chr10	HAVANA	exon	99028644	99028859	0	+	.	gene_id "ENSMUSG00000019952.16"; transcript_id "ENSMUST00000159228.8"; gene_type "protein_coding"; gene_name "Poc1b"; transcript_type "protein_coding"; transcript_name "Poc1b-203"; exon_number 10; exon_id "ENSMUSE00001311548.2"; level 2; protein_id "ENSMUSP00000124144.2"; transcript_support_level "1"; mgi_id "MGI:1918511"; tag "basic"; havana_gene "OTTMUSG00000032479.1"; havana_transcript "OTTMUST00000080793.1";
chr10	HAVANA	CDS	99028644	99028859	0	+	0	gene_id "ENSMUSG00000019952.16"; transcript_id "ENSMUST00000159228.8"; gene_type "protein_coding"; gene_name "Poc1b"; transcript_type "protein_coding"; transcript_name "Poc1b-203"; exon_number 10; exon_id "ENSMUSE00001311548.2"; level 2; protein_id "ENSMUSP00000124144.2"; transcript_support_level "1"; mgi_id "MGI:1918511"; tag "basic"; havana_gene "OTTMUSG00000032479.1"; havana_transcript "OTTMUST00000080793.1";
chr10	HAVANA	exon	99028644	99028859	0	+	.	gene_id "ENSMUSG00000019952.16"; transcript_id "ENSMUST00000219884.2"; gene_type "protein_coding"; gene_name "Poc1b"; transcript_type "nonsense_mediated_decay"; transcript_name "Poc1b-207"; exon_number 12; exon_id "ENSMUSE00001230862.2"; level 2; protein_id "ENSMUSP00000151221.2"; transcript_support_level "1"; mgi_id "MGI:1918511"; havana_gene "OTTMUSG00000032479.1"; havana_transcript "OTTMUST00000159205.1";
chr10	HAVANA	UTR	99028644	99028859	0	+	.	gene_id "ENSMUSG00000019952.16"; transcript_id "ENSMUST00000219884.2"; gene_type "protein_coding"; gene_name "Poc1b"; transcript_type "nonsense_mediated_decay"; transcript_name "Poc1b-207"; exon_number 12; exon_id "ENSMUSE00001230862.2"; level 2; protein_id "ENSMUSP00000151221.2"; transcript_support_level "1"; mgi_id "MGI:1918511"; havana_gene "OTTMUSG00000032479.1"; havana_transcript "OTTMUST00000159205.1";
chr10	HAVANA	exon	99028644	99028859	0	+	.	gene_id "ENSMUSG00000019952.16"; transcript_id "ENSMUST00000159990.2"; gene_type "protein_coding"; gene_name "Poc1b"; transcript_type "protein_coding"; transcript_name "Poc1b-204"; exon_number 10; exon_id "ENSMUSE00001311548.2"; level 2; protein_id "ENSMUSP00000125423.2"; transcript_support_level "1"; mgi_id "MGI:1918511"; tag "basic"; havana_gene "OTTMUSG00000032479.1"; havana_transcript "OTTMUST00000080794.1";
chr10	HAVANA	CDS	99028644	99028859	0	+	0	gene_id "ENSMUSG00000019952.16"; transcript_id "ENSMUST00000159990.2"; gene_type "protein_coding"; gene_name "Poc1b"; transcript_type "protein_coding"; transcript_name "Poc1b-204"; exon_number 10; exon_id "ENSMUSE00001311548.2"; level 2; protein_id "ENSMUSP00000125423.2"; transcript_support_level "1"; mgi_id "MGI:1918511"; tag "basic"; havana_gene "OTTMUSG00000032479.1"; havana_transcript "OTTMUST00000080794.1";
chr10	HAVANA	exon	99028644	99028859	0	+	.	gene_id "ENSMUSG00000019952.16"; transcript_id "ENSMUST00000162704.2"; gene_type "protein_coding"; gene_name "Poc1b"; transcript_type "protein_coding_CDS_not_defined"; transcript_name "Poc1b-205"; exon_number 2; exon_id "ENSMUSE00001230862.2"; level 2; transcript_support_level "3"; mgi_id "MGI:1918511"; havana_gene "OTTMUSG00000032479.1"; havana_transcript "OTTMUST00000080796.1";
chr10	ENSEMBL_gcm37	exon	99028644	99028859	3.17330037343101	+	.	gene_id "ENSMUSG00000019952.16"; transcript_id "ENSMUSG00000019952.16_tx_4"; exon_id "chr10_99028644_99028859_+"; exonnum "10"; txlen "1681";
chr10	ENSEMBL_gcm37	exon	99028644	99028859	0.219255895817952	+	.	gene_id "ENSMUSG00000019952.16"; transcript_id "ENSMUSG00000019952.16_tx_5"; exon_id "chr10_99028644_99028859_+"; exonnum "13"; txlen "1940";
chr10	HAVANA	exon	99028754	99028884	0	+	.	gene_id "ENSMUSG00000019952.16"; transcript_id "ENSMUST00000162847.2"; gene_type "protein_coding"; gene_name "Poc1b"; transcript_type "protein_coding_CDS_not_defined"; transcript_name "Poc1b-206"; exon_number 1; exon_id "ENSMUSE00000867601.2"; level 2; transcript_support_level "5"; mgi_id "MGI:1918511"; havana_gene "OTTMUSG00000032479.1"; havana_transcript "OTTMUST00000080797.1";
chr10	HAVANA	transcript	99028754	99032712	0	+	.	gene_id "ENSMUSG00000019952.16"; transcript_id "ENSMUST00000162847.2"; gene_type "protein_coding"; gene_name "Poc1b"; transcript_type "protein_coding_CDS_not_defined"; transcript_name "Poc1b-206"; level 2; transcript_support_level "5"; mgi_id "MGI:1918511"; havana_gene "OTTMUSG00000032479.1"; havana_transcript "OTTMUST00000080797.1";
chr10	HAVANA	CDS	99032488	99032589	0	+	0	gene_id "ENSMUSG00000019952.16"; transcript_id "ENSMUST00000020113.15"; gene_type "protein_coding"; gene_name "Poc1b"; transcript_type "protein_coding"; transcript_name "Poc1b-201"; exon_number 12; exon_id "ENSMUSE00000414552.8"; level 2; protein_id "ENSMUSP00000020113.9"; transcript_support_level "1"; mgi_id "MGI:1918511"; tag "basic"; tag "Ensembl_canonical"; tag "GENCODE_Primary"; tag "appris_principal_1"; tag "CCDS"; ccdsid "CCDS36045.1"; havana_gene "OTTMUSG00000032479.1"; havana_transcript "OTTMUST00000080792.1";
chr10	HAVANA	CDS	99032488	99032589	0	+	0	gene_id "ENSMUSG00000019952.16"; transcript_id "ENSMUST00000159228.8"; gene_type "protein_coding"; gene_name "Poc1b"; transcript_type "protein_coding"; transcript_name "Poc1b-203"; exon_number 11; exon_id "ENSMUSE00000870302.2"; level 2; protein_id "ENSMUSP00000124144.2"; transcript_support_level "1"; mgi_id "MGI:1918511"; tag "basic"; havana_gene "OTTMUSG00000032479.1"; havana_transcript "OTTMUST00000080793.1";
chr10	HAVANA	CDS	99032488	99032589	0	+	0	gene_id "ENSMUSG00000019952.16"; transcript_id "ENSMUST00000159990.2"; gene_type "protein_coding"; gene_name "Poc1b"; transcript_type "protein_coding"; transcript_name "Poc1b-204"; exon_number 11; exon_id "ENSMUSE00000869855.2"; level 2; protein_id "ENSMUSP00000125423.2"; transcript_support_level "1"; mgi_id "MGI:1918511"; tag "basic"; havana_gene "OTTMUSG00000032479.1"; havana_transcript "OTTMUST00000080794.1";
chr10	HAVANA	exon	99032488	99032712	0	+	.	gene_id "ENSMUSG00000019952.16"; transcript_id "ENSMUST00000162847.2"; gene_type "protein_coding"; gene_name "Poc1b"; transcript_type "protein_coding_CDS_not_defined"; transcript_name "Poc1b-206"; exon_number 2; exon_id "ENSMUSE00000848382.2"; level 2; transcript_support_level "5"; mgi_id "MGI:1918511"; havana_gene "OTTMUSG00000032479.1"; havana_transcript "OTTMUST00000080797.1";
chr10	HAVANA	exon	99032488	99032890	0	+	.	gene_id "ENSMUSG00000019952.16"; transcript_id "ENSMUST00000162704.2"; gene_type "protein_coding"; gene_name "Poc1b"; transcript_type "protein_coding_CDS_not_defined"; transcript_name "Poc1b-205"; exon_number 3; exon_id "ENSMUSE00000862341.2"; level 2; transcript_support_level "3"; mgi_id "MGI:1918511"; havana_gene "OTTMUSG00000032479.1"; havana_transcript "OTTMUST00000080796.1";
chr10	HAVANA	exon	99032488	99032914	0	+	.	gene_id "ENSMUSG00000019952.16"; transcript_id "ENSMUST00000159228.8"; gene_type "protein_coding"; gene_name "Poc1b"; transcript_type "protein_coding"; transcript_name "Poc1b-203"; exon_number 11; exon_id "ENSMUSE00000870302.2"; level 2; protein_id "ENSMUSP00000124144.2"; transcript_support_level "1"; mgi_id "MGI:1918511"; tag "basic"; havana_gene "OTTMUSG00000032479.1"; havana_transcript "OTTMUST00000080793.1";
chr10	HAVANA	exon	99032488	99032914	0	+	.	gene_id "ENSMUSG00000019952.16"; transcript_id "ENSMUST00000219884.2"; gene_type "protein_coding"; gene_name "Poc1b"; transcript_type "nonsense_mediated_decay"; transcript_name "Poc1b-207"; exon_number 13; exon_id "ENSMUSE00001405809.2"; level 2; protein_id "ENSMUSP00000151221.2"; transcript_support_level "1"; mgi_id "MGI:1918511"; havana_gene "OTTMUSG00000032479.1"; havana_transcript "OTTMUST00000159205.1";
chr10	HAVANA	UTR	99032488	99032914	0	+	.	gene_id "ENSMUSG00000019952.16"; transcript_id "ENSMUST00000219884.2"; gene_type "protein_coding"; gene_name "Poc1b"; transcript_type "nonsense_mediated_decay"; transcript_name "Poc1b-207"; exon_number 13; exon_id "ENSMUSE00001405809.2"; level 2; protein_id "ENSMUSP00000151221.2"; transcript_support_level "1"; mgi_id "MGI:1918511"; havana_gene "OTTMUSG00000032479.1"; havana_transcript "OTTMUST00000159205.1";
chr10	ENSEMBL_gcm37	exon	99032488	99032914	3.17330037343101	+	.	gene_id "ENSMUSG00000019952.16"; transcript_id "ENSMUSG00000019952.16_tx_4"; exon_id "chr10_99032488_99032914_+"; exonnum "11"; txlen "1681";
chr10	ENSEMBL_gcm37	exon	99032488	99032914	0.219255895817952	+	.	gene_id "ENSMUSG00000019952.16"; transcript_id "ENSMUSG00000019952.16_tx_5"; exon_id "chr10_99032488_99032914_+"; exonnum "14"; txlen "1940";
chr10	HAVANA	exon	99032488	99033850	0	+	.	gene_id "ENSMUSG00000019952.16"; transcript_id "ENSMUST00000020113.15"; gene_type "protein_coding"; gene_name "Poc1b"; transcript_type "protein_coding"; transcript_name "Poc1b-201"; exon_number 12; exon_id "ENSMUSE00000414552.8"; level 2; protein_id "ENSMUSP00000020113.9"; transcript_support_level "1"; mgi_id "MGI:1918511"; tag "basic"; tag "Ensembl_canonical"; tag "GENCODE_Primary"; tag "appris_principal_1"; tag "CCDS"; ccdsid "CCDS36045.1"; havana_gene "OTTMUSG00000032479.1"; havana_transcript "OTTMUST00000080792.1";
chr10	HAVANA	exon	99032488	99033936	0	+	.	gene_id "ENSMUSG00000019952.16"; transcript_id "ENSMUST00000159990.2"; gene_type "protein_coding"; gene_name "Poc1b"; transcript_type "protein_coding"; transcript_name "Poc1b-204"; exon_number 11; exon_id "ENSMUSE00000869855.2"; level 2; protein_id "ENSMUSP00000125423.2"; transcript_support_level "1"; mgi_id "MGI:1918511"; tag "basic"; havana_gene "OTTMUSG00000032479.1"; havana_transcript "OTTMUST00000080794.1";
chr10	HAVANA	stop_codon	99032590	99032592	0	+	0	gene_id "ENSMUSG00000019952.16"; transcript_id "ENSMUST00000020113.15"; gene_type "protein_coding"; gene_name "Poc1b"; transcript_type "protein_coding"; transcript_name "Poc1b-201"; exon_number 12; exon_id "ENSMUSE00000414552.8"; level 2; protein_id "ENSMUSP00000020113.9"; transcript_support_level "1"; mgi_id "MGI:1918511"; tag "basic"; tag "Ensembl_canonical"; tag "GENCODE_Primary"; tag "appris_principal_1"; tag "CCDS"; ccdsid "CCDS36045.1"; havana_gene "OTTMUSG00000032479.1"; havana_transcript "OTTMUST00000080792.1";
chr10	HAVANA	stop_codon	99032590	99032592	0	+	0	gene_id "ENSMUSG00000019952.16"; transcript_id "ENSMUST00000159228.8"; gene_type "protein_coding"; gene_name "Poc1b"; transcript_type "protein_coding"; transcript_name "Poc1b-203"; exon_number 11; exon_id "ENSMUSE00000870302.2"; level 2; protein_id "ENSMUSP00000124144.2"; transcript_support_level "1"; mgi_id "MGI:1918511"; tag "basic"; havana_gene "OTTMUSG00000032479.1"; havana_transcript "OTTMUST00000080793.1";
chr10	HAVANA	stop_codon	99032590	99032592	0	+	0	gene_id "ENSMUSG00000019952.16"; transcript_id "ENSMUST00000159990.2"; gene_type "protein_coding"; gene_name "Poc1b"; transcript_type "protein_coding"; transcript_name "Poc1b-204"; exon_number 11; exon_id "ENSMUSE00000869855.2"; level 2; protein_id "ENSMUSP00000125423.2"; transcript_support_level "1"; mgi_id "MGI:1918511"; tag "basic"; havana_gene "OTTMUSG00000032479.1"; havana_transcript "OTTMUST00000080794.1";
chr10	HAVANA	UTR	99032590	99032914	0	+	.	gene_id "ENSMUSG00000019952.16"; transcript_id "ENSMUST00000159228.8"; gene_type "protein_coding"; gene_name "Poc1b"; transcript_type "protein_coding"; transcript_name "Poc1b-203"; exon_number 11; exon_id "ENSMUSE00000870302.2"; level 2; protein_id "ENSMUSP00000124144.2"; transcript_support_level "1"; mgi_id "MGI:1918511"; tag "basic"; havana_gene "OTTMUSG00000032479.1"; havana_transcript "OTTMUST00000080793.1";
chr10	HAVANA	UTR	99032590	99033850	0	+	.	gene_id "ENSMUSG00000019952.16"; transcript_id "ENSMUST00000020113.15"; gene_type "protein_coding"; gene_name "Poc1b"; transcript_type "protein_coding"; transcript_name "Poc1b-201"; exon_number 12; exon_id "ENSMUSE00000414552.8"; level 2; protein_id "ENSMUSP00000020113.9"; transcript_support_level "1"; mgi_id "MGI:1918511"; tag "basic"; tag "Ensembl_canonical"; tag "GENCODE_Primary"; tag "appris_principal_1"; tag "CCDS"; ccdsid "CCDS36045.1"; havana_gene "OTTMUSG00000032479.1"; havana_transcript "OTTMUST00000080792.1";
chr10	HAVANA	UTR	99032590	99033936	0	+	.	gene_id "ENSMUSG00000019952.16"; transcript_id "ENSMUST00000159990.2"; gene_type "protein_coding"; gene_name "Poc1b"; transcript_type "protein_coding"; transcript_name "Poc1b-204"; exon_number 11; exon_id "ENSMUSE00000869855.2"; level 2; protein_id "ENSMUSP00000125423.2"; transcript_support_level "1"; mgi_id "MGI:1918511"; tag "basic"; havana_gene "OTTMUSG00000032479.1"; havana_transcript "OTTMUST00000080794.1";
chr10	sragcm37_es	exon	99051396	99051499	0.0119940745786987	+	.	gene_id "sragcm37_gene_19448"; transcript_id "sragcm37_gene_19448_tx_1"; exon_id "chr10_99051396_99051499_+"; exonnum "1"; txlen "572";
chr10	sragcm37_mid	exon	99053240	99053377	0.0119940745786987	+	.	gene_id "sragcm37_gene_19448"; transcript_id "sragcm37_gene_19448_tx_1"; exon_id "chr10_99053240_99053377_+"; exonnum "2"; txlen "572";
chr10	sragcm37_mid	exon	99055124	99055340	0.0119940745786987	+	.	gene_id "sragcm37_gene_19448"; transcript_id "sragcm37_gene_19448_tx_1"; exon_id "chr10_99055124_99055340_+"; exonnum "3"; txlen "572";
chr10	sragcm37_ss	exon	99055463	99055575	0.0119940745786987	+	.	gene_id "sragcm37_gene_19448"; transcript_id "sragcm37_gene_19448_tx_1"; exon_id "chr10_99055463_99055575_+"; exonnum "4"; txlen "572";
chr10	HAVANA	exon	99068898	99069258	0	+	.	gene_id "ENSMUSG00000111923.4"; transcript_id "ENSMUST00000219688.4"; gene_type "lncRNA"; gene_name "Gm34777"; transcript_type "lncRNA"; transcript_name "Gm34777-201"; exon_number 1; exon_id "ENSMUSE00001583082.1"; level 2; transcript_support_level "5"; mgi_id "MGI:5593936"; tag "NAGNAG_splice_site"; tag "RNA_Seq_supported_only"; tag "basic"; tag "TAGENE"; havana_gene "OTTMUSG00000065382.1"; havana_transcript "OTTMUST00000159275.1";
chr10	HAVANA	transcript	99068898	99078924	0	+	.	gene_id "ENSMUSG00000111923.4"; transcript_id "ENSMUST00000219688.4"; gene_type "lncRNA"; gene_name "Gm34777"; transcript_type "lncRNA"; transcript_name "Gm34777-201"; level 2; transcript_support_level "5"; mgi_id "MGI:5593936"; tag "NAGNAG_splice_site"; tag "RNA_Seq_supported_only"; tag "basic"; tag "TAGENE"; havana_gene "OTTMUSG00000065382.1"; havana_transcript "OTTMUST00000159275.1";
chr10	HAVANA	gene	99068898	99079451	0	+	.	gene_id "ENSMUSG00000111923.4"; gene_type "lncRNA"; gene_name "Gm34777"; level 2; mgi_id "MGI:5593936"; havana_gene "OTTMUSG00000065382.1";
chr10	HAVANA	exon	99068904	99068944	0	+	.	gene_id "ENSMUSG00000111923.4"; transcript_id "ENSMUST00000242318.2"; gene_type "lncRNA"; gene_name "Gm34777"; transcript_type "lncRNA"; transcript_name "Gm34777-205"; exon_number 1; exon_id "ENSMUSE00001583089.1"; level 2; mgi_id "MGI:5593936"; tag "TAGENE"; havana_gene "OTTMUSG00000065382.1";
chr10	HAVANA	transcript	99068904	99069922	0	+	.	gene_id "ENSMUSG00000111923.4"; transcript_id "ENSMUST00000242318.2"; gene_type "lncRNA"; gene_name "Gm34777"; transcript_type "lncRNA"; transcript_name "Gm34777-205"; level 2; mgi_id "MGI:5593936"; tag "TAGENE"; havana_gene "OTTMUSG00000065382.1";
chr10	HAVANA	exon	99068911	99068944	0	+	.	gene_id "ENSMUSG00000111923.4"; transcript_id "ENSMUST00000294605.1"; gene_type "lncRNA"; gene_name "Gm34777"; transcript_type "lncRNA"; transcript_name "Gm34777-214"; exon_number 1; exon_id "ENSMUSE00001583101.1"; level 2; mgi_id "MGI:5593936"; tag "TAGENE"; havana_gene "OTTMUSG00000065382.1";
chr10	HAVANA	transcript	99068911	99070271	0	+	.	gene_id "ENSMUSG00000111923.4"; transcript_id "ENSMUST00000241216.2"; gene_type "lncRNA"; gene_name "Gm34777"; transcript_type "lncRNA"; transcript_name "Gm34777-202"; level 2; mgi_id "MGI:5593936"; tag "TAGENE"; havana_gene "OTTMUSG00000065382.1";
chr10	HAVANA	exon	99068911	99070271	0	+	.	gene_id "ENSMUSG00000111923.4"; transcript_id "ENSMUST00000241216.2"; gene_type "lncRNA"; gene_name "Gm34777"; transcript_type "lncRNA"; transcript_name "Gm34777-202"; exon_number 1; exon_id "ENSMUSE00001583083.1"; level 2; mgi_id "MGI:5593936"; tag "TAGENE"; havana_gene "OTTMUSG00000065382.1";
chr10	HAVANA	transcript	99068911	99074875	0	+	.	gene_id "ENSMUSG00000111923.4"; transcript_id "ENSMUST00000294605.1"; gene_type "lncRNA"; gene_name "Gm34777"; transcript_type "lncRNA"; transcript_name "Gm34777-214"; level 2; mgi_id "MGI:5593936"; tag "TAGENE"; havana_gene "OTTMUSG00000065382.1";
chr10	HAVANA	exon	99068917	99069242	0	+	.	gene_id "ENSMUSG00000111923.4"; transcript_id "ENSMUST00000243095.2"; gene_type "lncRNA"; gene_name "Gm34777"; transcript_type "lncRNA"; transcript_name "Gm34777-206"; exon_number 1; exon_id "ENSMUSE00001583084.1"; level 2; mgi_id "MGI:5593936"; tag "TAGENE"; havana_gene "OTTMUSG00000065382.1";
chr10	HAVANA	transcript	99068917	99070618	0	+	.	gene_id "ENSMUSG00000111923.4"; transcript_id "ENSMUST00000243095.2"; gene_type "lncRNA"; gene_name "Gm34777"; transcript_type "lncRNA"; transcript_name "Gm34777-206"; level 2; mgi_id "MGI:5593936"; tag "TAGENE"; havana_gene "OTTMUSG00000065382.1";
chr10	HAVANA	exon	99068918	99068960	0	+	.	gene_id "ENSMUSG00000111923.4"; transcript_id "ENSMUST00000294611.1"; gene_type "lncRNA"; gene_name "Gm34777"; transcript_type "lncRNA"; transcript_name "Gm34777-220"; exon_number 1; exon_id "ENSMUSE00001583093.1"; level 2; mgi_id "MGI:5593936"; tag "TAGENE"; havana_gene "OTTMUSG00000065382.1";
chr10	HAVANA	exon	99068918	99069242	0	+	.	gene_id "ENSMUSG00000111923.4"; transcript_id "ENSMUST00000242124.2"; gene_type "lncRNA"; gene_name "Gm34777"; transcript_type "lncRNA"; transcript_name "Gm34777-204"; exon_number 1; exon_id "ENSMUSE00001478112.1"; level 2; mgi_id "MGI:5593936"; tag "TAGENE"; havana_gene "OTTMUSG00000065382.1";
chr10	HAVANA	exon	99068918	99069258	0	+	.	gene_id "ENSMUSG00000111923.4"; transcript_id "ENSMUST00000241361.2"; gene_type "lncRNA"; gene_name "Gm34777"; transcript_type "lncRNA"; transcript_name "Gm34777-203"; exon_number 1; exon_id "ENSMUSE00001482467.1"; level 2; mgi_id "MGI:5593936"; tag "TAGENE"; havana_gene "OTTMUSG00000065382.1";
chr10	HAVANA	transcript	99068918	99069682	0	+	.	gene_id "ENSMUSG00000111923.4"; transcript_id "ENSMUST00000294611.1"; gene_type "lncRNA"; gene_name "Gm34777"; transcript_type "lncRNA"; transcript_name "Gm34777-220"; level 2; mgi_id "MGI:5593936"; tag "TAGENE"; havana_gene "OTTMUSG00000065382.1";
chr10	HAVANA	transcript	99068918	99069689	0	+	.	gene_id "ENSMUSG00000111923.4"; transcript_id "ENSMUST00000242124.2"; gene_type "lncRNA"; gene_name "Gm34777"; transcript_type "lncRNA"; transcript_name "Gm34777-204"; level 2; mgi_id "MGI:5593936"; tag "TAGENE"; havana_gene "OTTMUSG00000065382.1";
chr10	HAVANA	transcript	99068918	99070621	0	+	.	gene_id "ENSMUSG00000111923.4"; transcript_id "ENSMUST00000241361.2"; gene_type "lncRNA"; gene_name "Gm34777"; transcript_type "lncRNA"; transcript_name "Gm34777-203"; level 2; mgi_id "MGI:5593936"; tag "TAGENE"; havana_gene "OTTMUSG00000065382.1";
chr10	HAVANA	exon	99068936	99069507	0	+	.	gene_id "ENSMUSG00000111923.4"; transcript_id "ENSMUST00000294602.1"; gene_type "lncRNA"; gene_name "Gm34777"; transcript_type "lncRNA"; transcript_name "Gm34777-211"; exon_number 1; exon_id "ENSMUSE00001583091.1"; level 2; mgi_id "MGI:5593936"; tag "TAGENE"; havana_gene "OTTMUSG00000065382.1";
chr10	HAVANA	transcript	99068936	99075079	0	+	.	gene_id "ENSMUSG00000111923.4"; transcript_id "ENSMUST00000294602.1"; gene_type "lncRNA"; gene_name "Gm34777"; transcript_type "lncRNA"; transcript_name "Gm34777-211"; level 2; mgi_id "MGI:5593936"; tag "TAGENE"; havana_gene "OTTMUSG00000065382.1";
chr10	HAVANA	exon	99068937	99069258	0	+	.	gene_id "ENSMUSG00000111923.4"; transcript_id "ENSMUST00000294612.1"; gene_type "lncRNA"; gene_name "Gm34777"; transcript_type "lncRNA"; transcript_name "Gm34777-221"; exon_number 1; exon_id "ENSMUSE00001583097.1"; level 2; mgi_id "MGI:5593936"; tag "TAGENE"; havana_gene "OTTMUSG00000065382.1";
chr10	HAVANA	exon	99068937	99069258	0	+	.	gene_id "ENSMUSG00000111923.4"; transcript_id "ENSMUST00000294606.1"; gene_type "lncRNA"; gene_name "Gm34777"; transcript_type "lncRNA"; transcript_name "Gm34777-215"; exon_number 1; exon_id "ENSMUSE00001583097.1"; level 2; mgi_id "MGI:5593936"; tag "TAGENE"; havana_gene "OTTMUSG00000065382.1";
chr10	HAVANA	transcript	99068937	99069689	0	+	.	gene_id "ENSMUSG00000111923.4"; transcript_id "ENSMUST00000294612.1"; gene_type "lncRNA"; gene_name "Gm34777"; transcript_type "lncRNA"; transcript_name "Gm34777-221"; level 2; mgi_id "MGI:5593936"; tag "TAGENE"; havana_gene "OTTMUSG00000065382.1";
chr10	HAVANA	transcript	99068937	99074875	0	+	.	gene_id "ENSMUSG00000111923.4"; transcript_id "ENSMUST00000294606.1"; gene_type "lncRNA"; gene_name "Gm34777"; transcript_type "lncRNA"; transcript_name "Gm34777-215"; level 2; mgi_id "MGI:5593936"; tag "TAGENE"; havana_gene "OTTMUSG00000065382.1";
chr10	HAVANA	exon	99068938	99069258	0	+	.	gene_id "ENSMUSG00000111923.4"; transcript_id "ENSMUST00000294603.1"; gene_type "lncRNA"; gene_name "Gm34777"; transcript_type "lncRNA"; transcript_name "Gm34777-212"; exon_number 1; exon_id "ENSMUSE00001583100.1"; level 2; mgi_id "MGI:5593936"; tag "TAGENE"; havana_gene "OTTMUSG00000065382.1";
chr10	HAVANA	transcript	99068938	99075079	0	+	.	gene_id "ENSMUSG00000111923.4"; transcript_id "ENSMUST00000294603.1"; gene_type "lncRNA"; gene_name "Gm34777"; transcript_type "lncRNA"; transcript_name "Gm34777-212"; level 2; mgi_id "MGI:5593936"; tag "TAGENE"; havana_gene "OTTMUSG00000065382.1";
chr10	HAVANA	exon	99068939	99069258	0	+	.	gene_id "ENSMUSG00000111923.4"; transcript_id "ENSMUST00000294613.1"; gene_type "lncRNA"; gene_name "Gm34777"; transcript_type "lncRNA"; transcript_name "Gm34777-222"; exon_number 1; exon_id "ENSMUSE00001583104.1"; level 2; mgi_id "MGI:5593936"; tag "TAGENE"; havana_gene "OTTMUSG00000065382.1";
chr10	HAVANA	transcript	99068939	99069689	0	+	.	gene_id "ENSMUSG00000111923.4"; transcript_id "ENSMUST00000294613.1"; gene_type "lncRNA"; gene_name "Gm34777"; transcript_type "lncRNA"; transcript_name "Gm34777-222"; level 2; mgi_id "MGI:5593936"; tag "TAGENE"; havana_gene "OTTMUSG00000065382.1";
chr10	HAVANA	exon	99068964	99069242	0	+	.	gene_id "ENSMUSG00000111923.4"; transcript_id "ENSMUST00000294608.1"; gene_type "lncRNA"; gene_name "Gm34777"; transcript_type "lncRNA"; transcript_name "Gm34777-217"; exon_number 1; exon_id "ENSMUSE00001583108.1"; level 2; mgi_id "MGI:5593936"; tag "TAGENE"; havana_gene "OTTMUSG00000065382.1";
chr10	HAVANA	exon	99068964	99069258	0	+	.	gene_id "ENSMUSG00000111923.4"; transcript_id "ENSMUST00000294607.1"; gene_type "lncRNA"; gene_name "Gm34777"; transcript_type "lncRNA"; transcript_name "Gm34777-216"; exon_number 1; exon_id "ENSMUSE00001583099.1"; level 2; mgi_id "MGI:5593936"; tag "TAGENE"; havana_gene "OTTMUSG00000065382.1";
chr10	HAVANA	exon	99068964	99069258	0	+	.	gene_id "ENSMUSG00000111923.4"; transcript_id "ENSMUST00000294604.1"; gene_type "lncRNA"; gene_name "Gm34777"; transcript_type "lncRNA"; transcript_name "Gm34777-213"; exon_number 1; exon_id "ENSMUSE00001583099.1"; level 2; mgi_id "MGI:5593936"; tag "basic"; tag "TAGENE"; havana_gene "OTTMUSG00000065382.1";
chr10	HAVANA	exon	99068964	99069258	0	+	.	gene_id "ENSMUSG00000111923.4"; transcript_id "ENSMUST00000294600.1"; gene_type "lncRNA"; gene_name "Gm34777"; transcript_type "lncRNA"; transcript_name "Gm34777-209"; exon_number 1; exon_id "ENSMUSE00001583099.1"; level 2; mgi_id "MGI:5593936"; tag "TAGENE"; havana_gene "OTTMUSG00000065382.1";
chr10	HAVANA	exon	99068964	99069258	0	+	.	gene_id "ENSMUSG00000111923.4"; transcript_id "ENSMUST00000294598.1"; gene_type "lncRNA"; gene_name "Gm34777"; transcript_type "lncRNA"; transcript_name "Gm34777-207"; exon_number 1; exon_id "ENSMUSE00001583099.1"; level 2; mgi_id "MGI:5593936"; tag "Ensembl_canonical"; tag "GENCODE_Primary"; tag "TAGENE"; havana_gene "OTTMUSG00000065382.1";
chr10	HAVANA	transcript	99068964	99074875	0	+	.	gene_id "ENSMUSG00000111923.4"; transcript_id "ENSMUST00000294607.1"; gene_type "lncRNA"; gene_name "Gm34777"; transcript_type "lncRNA"; transcript_name "Gm34777-216"; level 2; mgi_id "MGI:5593936"; tag "TAGENE"; havana_gene "OTTMUSG00000065382.1";
chr10	HAVANA	transcript	99068964	99074875	0	+	.	gene_id "ENSMUSG00000111923.4"; transcript_id "ENSMUST00000294608.1"; gene_type "lncRNA"; gene_name "Gm34777"; transcript_type "lncRNA"; transcript_name "Gm34777-217"; level 2; mgi_id "MGI:5593936"; tag "TAGENE"; havana_gene "OTTMUSG00000065382.1";
chr10	HAVANA	transcript	99068964	99075005	0	+	.	gene_id "ENSMUSG00000111923.4"; transcript_id "ENSMUST00000294604.1"; gene_type "lncRNA"; gene_name "Gm34777"; transcript_type "lncRNA"; transcript_name "Gm34777-213"; level 2; mgi_id "MGI:5593936"; tag "basic"; tag "TAGENE"; havana_gene "OTTMUSG00000065382.1";
chr10	HAVANA	transcript	99068964	99075777	0	+	.	gene_id "ENSMUSG00000111923.4"; transcript_id "ENSMUST00000294600.1"; gene_type "lncRNA"; gene_name "Gm34777"; transcript_type "lncRNA"; transcript_name "Gm34777-209"; level 2; mgi_id "MGI:5593936"; tag "TAGENE"; havana_gene "OTTMUSG00000065382.1";
chr10	HAVANA	transcript	99068964	99079451	0	+	.	gene_id "ENSMUSG00000111923.4"; transcript_id "ENSMUST00000294598.1"; gene_type "lncRNA"; gene_name "Gm34777"; transcript_type "lncRNA"; transcript_name "Gm34777-207"; level 2; mgi_id "MGI:5593936"; tag "Ensembl_canonical"; tag "GENCODE_Primary"; tag "TAGENE"; havana_gene "OTTMUSG00000065382.1";
chr10	HAVANA	exon	99068972	99069258	0	+	.	gene_id "ENSMUSG00000111923.4"; transcript_id "ENSMUST00000294601.1"; gene_type "lncRNA"; gene_name "Gm34777"; transcript_type "lncRNA"; transcript_name "Gm34777-210"; exon_number 1; exon_id "ENSMUSE00001583098.1"; level 2; mgi_id "MGI:5593936"; tag "basic"; tag "TAGENE"; havana_gene "OTTMUSG00000065382.1";
chr10	HAVANA	transcript	99068972	99075477	0	+	.	gene_id "ENSMUSG00000111923.4"; transcript_id "ENSMUST00000294601.1"; gene_type "lncRNA"; gene_name "Gm34777"; transcript_type "lncRNA"; transcript_name "Gm34777-210"; level 2; mgi_id "MGI:5593936"; tag "basic"; tag "TAGENE"; havana_gene "OTTMUSG00000065382.1";
chr10	HAVANA	exon	99068986	99069507	0	+	.	gene_id "ENSMUSG00000111923.4"; transcript_id "ENSMUST00000294599.1"; gene_type "lncRNA"; gene_name "Gm34777"; transcript_type "lncRNA"; transcript_name "Gm34777-208"; exon_number 1; exon_id "ENSMUSE00001583110.1"; level 2; mgi_id "MGI:5593936"; tag "TAGENE"; havana_gene "OTTMUSG00000065382.1";
chr10	HAVANA	transcript	99068986	99078925	0	+	.	gene_id "ENSMUSG00000111923.4"; transcript_id "ENSMUST00000294599.1"; gene_type "lncRNA"; gene_name "Gm34777"; transcript_type "lncRNA"; transcript_name "Gm34777-208"; level 2; mgi_id "MGI:5593936"; tag "TAGENE"; havana_gene "OTTMUSG00000065382.1";
chr10	HAVANA	exon	99069268	99069507	0	+	.	gene_id "ENSMUSG00000111923.4"; transcript_id "ENSMUST00000294609.1"; gene_type "lncRNA"; gene_name "Gm34777"; transcript_type "lncRNA"; transcript_name "Gm34777-218"; exon_number 1; exon_id "ENSMUSE00001583085.1"; level 2; mgi_id "MGI:5593936"; tag "TAGENE"; havana_gene "OTTMUSG00000065382.1";
chr10	HAVANA	transcript	99069268	99075005	0	+	.	gene_id "ENSMUSG00000111923.4"; transcript_id "ENSMUST00000294609.1"; gene_type "lncRNA"; gene_name "Gm34777"; transcript_type "lncRNA"; transcript_name "Gm34777-218"; level 2; mgi_id "MGI:5593936"; tag "TAGENE"; havana_gene "OTTMUSG00000065382.1";
chr10	HAVANA	exon	99069353	99069507	0	+	.	gene_id "ENSMUSG00000111923.4"; transcript_id "ENSMUST00000294605.1"; gene_type "lncRNA"; gene_name "Gm34777"; transcript_type "lncRNA"; transcript_name "Gm34777-214"; exon_number 2; exon_id "ENSMUSE00001583088.1"; level 2; mgi_id "MGI:5593936"; tag "TAGENE"; havana_gene "OTTMUSG00000065382.1";
chr10	HAVANA	exon	99069353	99069507	0	+	.	gene_id "ENSMUSG00000111923.4"; transcript_id "ENSMUST00000294603.1"; gene_type "lncRNA"; gene_name "Gm34777"; transcript_type "lncRNA"; transcript_name "Gm34777-212"; exon_number 2; exon_id "ENSMUSE00001583088.1"; level 2; mgi_id "MGI:5593936"; tag "TAGENE"; havana_gene "OTTMUSG00000065382.1";
chr10	HAVANA	exon	99069353	99069507	0	+	.	gene_id "ENSMUSG00000111923.4"; transcript_id "ENSMUST00000294607.1"; gene_type "lncRNA"; gene_name "Gm34777"; transcript_type "lncRNA"; transcript_name "Gm34777-216"; exon_number 2; exon_id "ENSMUSE00001583088.1"; level 2; mgi_id "MGI:5593936"; tag "TAGENE"; havana_gene "OTTMUSG00000065382.1";
chr10	HAVANA	exon	99069353	99069507	0	+	.	gene_id "ENSMUSG00000111923.4"; transcript_id "ENSMUST00000294608.1"; gene_type "lncRNA"; gene_name "Gm34777"; transcript_type "lncRNA"; transcript_name "Gm34777-217"; exon_number 2; exon_id "ENSMUSE00001583088.1"; level 2; mgi_id "MGI:5593936"; tag "TAGENE"; havana_gene "OTTMUSG00000065382.1";
chr10	HAVANA	exon	99069353	99069507	0	+	.	gene_id "ENSMUSG00000111923.4"; transcript_id "ENSMUST00000294600.1"; gene_type "lncRNA"; gene_name "Gm34777"; transcript_type "lncRNA"; transcript_name "Gm34777-209"; exon_number 2; exon_id "ENSMUSE00001583088.1"; level 2; mgi_id "MGI:5593936"; tag "TAGENE"; havana_gene "OTTMUSG00000065382.1";
chr10	HAVANA	exon	99069353	99069507	0	+	.	gene_id "ENSMUSG00000111923.4"; transcript_id "ENSMUST00000294598.1"; gene_type "lncRNA"; gene_name "Gm34777"; transcript_type "lncRNA"; transcript_name "Gm34777-207"; exon_number 2; exon_id "ENSMUSE00001583088.1"; level 2; mgi_id "MGI:5593936"; tag "Ensembl_canonical"; tag "GENCODE_Primary"; tag "TAGENE"; havana_gene "OTTMUSG00000065382.1";
chr10	HAVANA	exon	99069353	99069507	0	+	.	gene_id "ENSMUSG00000111923.4"; transcript_id "ENSMUST00000294601.1"; gene_type "lncRNA"; gene_name "Gm34777"; transcript_type "lncRNA"; transcript_name "Gm34777-210"; exon_number 2; exon_id "ENSMUSE00001583088.1"; level 2; mgi_id "MGI:5593936"; tag "basic"; tag "TAGENE"; havana_gene "OTTMUSG00000065382.1";
chr10	HAVANA	exon	99069353	99069682	0	+	.	gene_id "ENSMUSG00000111923.4"; transcript_id "ENSMUST00000294611.1"; gene_type "lncRNA"; gene_name "Gm34777"; transcript_type "lncRNA"; transcript_name "Gm34777-220"; exon_number 2; exon_id "ENSMUSE00001583102.1"; level 2; mgi_id "MGI:5593936"; tag "TAGENE"; havana_gene "OTTMUSG00000065382.1";
chr10	HAVANA	exon	99069353	99069689	0	+	.	gene_id "ENSMUSG00000111923.4"; transcript_id "ENSMUST00000242124.2"; gene_type "lncRNA"; gene_name "Gm34777"; transcript_type "lncRNA"; transcript_name "Gm34777-204"; exon_number 2; exon_id "ENSMUSE00001583081.1"; level 2; mgi_id "MGI:5593936"; tag "TAGENE"; havana_gene "OTTMUSG00000065382.1";
chr10	HAVANA	exon	99069353	99069922	0	+	.	gene_id "ENSMUSG00000111923.4"; transcript_id "ENSMUST00000242318.2"; gene_type "lncRNA"; gene_name "Gm34777"; transcript_type "lncRNA"; transcript_name "Gm34777-205"; exon_number 2; exon_id "ENSMUSE00001583090.1"; level 2; mgi_id "MGI:5593936"; tag "TAGENE"; havana_gene "OTTMUSG00000065382.1";
chr10	HAVANA	exon	99069353	99070949	0	+	.	gene_id "ENSMUSG00000111923.4"; transcript_id "ENSMUST00000219688.4"; gene_type "lncRNA"; gene_name "Gm34777"; transcript_type "lncRNA"; transcript_name "Gm34777-201"; exon_number 2; exon_id "ENSMUSE00001583115.1"; level 2; transcript_support_level "5"; mgi_id "MGI:5593936"; tag "NAGNAG_splice_site"; tag "RNA_Seq_supported_only"; tag "basic"; tag "TAGENE"; havana_gene "OTTMUSG00000065382.1"; havana_transcript "OTTMUST00000159275.1";
chr10	HAVANA	exon	99069356	99069507	0	+	.	gene_id "ENSMUSG00000111923.4"; transcript_id "ENSMUST00000294606.1"; gene_type "lncRNA"; gene_name "Gm34777"; transcript_type "lncRNA"; transcript_name "Gm34777-215"; exon_number 2; exon_id "ENSMUSE00001583086.1"; level 2; mgi_id "MGI:5593936"; tag "TAGENE"; havana_gene "OTTMUSG00000065382.1";
chr10	HAVANA	exon	99069356	99069507	0	+	.	gene_id "ENSMUSG00000111923.4"; transcript_id "ENSMUST00000294604.1"; gene_type "lncRNA"; gene_name "Gm34777"; transcript_type "lncRNA"; transcript_name "Gm34777-213"; exon_number 2; exon_id "ENSMUSE00001583086.1"; level 2; mgi_id "MGI:5593936"; tag "basic"; tag "TAGENE"; havana_gene "OTTMUSG00000065382.1";
chr10	HAVANA	exon	99069356	99070618	0	+	.	gene_id "ENSMUSG00000111923.4"; transcript_id "ENSMUST00000243095.2"; gene_type "lncRNA"; gene_name "Gm34777"; transcript_type "lncRNA"; transcript_name "Gm34777-206"; exon_number 2; exon_id "ENSMUSE00001583092.1"; level 2; mgi_id "MGI:5593936"; tag "TAGENE"; havana_gene "OTTMUSG00000065382.1";
chr10	HAVANA	exon	99069356	99070621	0	+	.	gene_id "ENSMUSG00000111923.4"; transcript_id "ENSMUST00000241361.2"; gene_type "lncRNA"; gene_name "Gm34777"; transcript_type "lncRNA"; transcript_name "Gm34777-203"; exon_number 2; exon_id "ENSMUSE00001583112.1"; level 2; mgi_id "MGI:5593936"; tag "TAGENE"; havana_gene "OTTMUSG00000065382.1";
chr10	HAVANA	exon	99069365	99069689	0	+	.	gene_id "ENSMUSG00000111923.4"; transcript_id "ENSMUST00000294613.1"; gene_type "lncRNA"; gene_name "Gm34777"; transcript_type "lncRNA"; transcript_name "Gm34777-222"; exon_number 2; exon_id "ENSMUSE00001583107.1"; level 2; mgi_id "MGI:5593936"; tag "TAGENE"; havana_gene "OTTMUSG00000065382.1";
chr10	HAVANA	exon	99069368	99069689	0	+	.	gene_id "ENSMUSG00000111923.4"; transcript_id "ENSMUST00000294612.1"; gene_type "lncRNA"; gene_name "Gm34777"; transcript_type "lncRNA"; transcript_name "Gm34777-221"; exon_number 2; exon_id "ENSMUSE00001583109.1"; level 2; mgi_id "MGI:5593936"; tag "TAGENE"; havana_gene "OTTMUSG00000065382.1";
chr10	HAVANA	exon	99070725	99070949	0	+	.	gene_id "ENSMUSG00000111923.4"; transcript_id "ENSMUST00000294607.1"; gene_type "lncRNA"; gene_name "Gm34777"; transcript_type "lncRNA"; transcript_name "Gm34777-216"; exon_number 3; exon_id "ENSMUSE00001583114.1"; level 2; mgi_id "MGI:5593936"; tag "TAGENE"; havana_gene "OTTMUSG00000065382.1";
chr10	HAVANA	exon	99070725	99070949	0	+	.	gene_id "ENSMUSG00000111923.4"; transcript_id "ENSMUST00000294604.1"; gene_type "lncRNA"; gene_name "Gm34777"; transcript_type "lncRNA"; transcript_name "Gm34777-213"; exon_number 3; exon_id "ENSMUSE00001583114.1"; level 2; mgi_id "MGI:5593936"; tag "basic"; tag "TAGENE"; havana_gene "OTTMUSG00000065382.1";
chr10	HAVANA	exon	99070725	99070949	0	+	.	gene_id "ENSMUSG00000111923.4"; transcript_id "ENSMUST00000294609.1"; gene_type "lncRNA"; gene_name "Gm34777"; transcript_type "lncRNA"; transcript_name "Gm34777-218"; exon_number 2; exon_id "ENSMUSE00001583114.1"; level 2; mgi_id "MGI:5593936"; tag "TAGENE"; havana_gene "OTTMUSG00000065382.1";
chr10	HAVANA	exon	99070878	99070949	0	+	.	gene_id "ENSMUSG00000111923.4"; transcript_id "ENSMUST00000294605.1"; gene_type "lncRNA"; gene_name "Gm34777"; transcript_type "lncRNA"; transcript_name "Gm34777-214"; exon_number 3; exon_id "ENSMUSE00001583087.1"; level 2; mgi_id "MGI:5593936"; tag "TAGENE"; havana_gene "OTTMUSG00000065382.1";
chr10	HAVANA	exon	99070878	99070949	0	+	.	gene_id "ENSMUSG00000111923.4"; transcript_id "ENSMUST00000294602.1"; gene_type "lncRNA"; gene_name "Gm34777"; transcript_type "lncRNA"; transcript_name "Gm34777-211"; exon_number 2; exon_id "ENSMUSE00001583087.1"; level 2; mgi_id "MGI:5593936"; tag "TAGENE"; havana_gene "OTTMUSG00000065382.1";
chr10	HAVANA	exon	99070878	99070949	0	+	.	gene_id "ENSMUSG00000111923.4"; transcript_id "ENSMUST00000294606.1"; gene_type "lncRNA"; gene_name "Gm34777"; transcript_type "lncRNA"; transcript_name "Gm34777-215"; exon_number 3; exon_id "ENSMUSE00001583087.1"; level 2; mgi_id "MGI:5593936"; tag "TAGENE"; havana_gene "OTTMUSG00000065382.1";
chr10	HAVANA	exon	99070878	99070949	0	+	.	gene_id "ENSMUSG00000111923.4"; transcript_id "ENSMUST00000294603.1"; gene_type "lncRNA"; gene_name "Gm34777"; transcript_type "lncRNA"; transcript_name "Gm34777-212"; exon_number 3; exon_id "ENSMUSE00001583087.1"; level 2; mgi_id "MGI:5593936"; tag "TAGENE"; havana_gene "OTTMUSG00000065382.1";
chr10	HAVANA	exon	99070878	99070949	0	+	.	gene_id "ENSMUSG00000111923.4"; transcript_id "ENSMUST00000294608.1"; gene_type "lncRNA"; gene_name "Gm34777"; transcript_type "lncRNA"; transcript_name "Gm34777-217"; exon_number 3; exon_id "ENSMUSE00001583087.1"; level 2; mgi_id "MGI:5593936"; tag "TAGENE"; havana_gene "OTTMUSG00000065382.1";
chr10	HAVANA	exon	99070878	99070949	0	+	.	gene_id "ENSMUSG00000111923.4"; transcript_id "ENSMUST00000294600.1"; gene_type "lncRNA"; gene_name "Gm34777"; transcript_type "lncRNA"; transcript_name "Gm34777-209"; exon_number 3; exon_id "ENSMUSE00001583087.1"; level 2; mgi_id "MGI:5593936"; tag "TAGENE"; havana_gene "OTTMUSG00000065382.1";
chr10	HAVANA	exon	99070878	99070949	0	+	.	gene_id "ENSMUSG00000111923.4"; transcript_id "ENSMUST00000294598.1"; gene_type "lncRNA"; gene_name "Gm34777"; transcript_type "lncRNA"; transcript_name "Gm34777-207"; exon_number 3; exon_id "ENSMUSE00001583087.1"; level 2; mgi_id "MGI:5593936"; tag "Ensembl_canonical"; tag "GENCODE_Primary"; tag "TAGENE"; havana_gene "OTTMUSG00000065382.1";
chr10	HAVANA	exon	99070878	99070949	0	+	.	gene_id "ENSMUSG00000111923.4"; transcript_id "ENSMUST00000294601.1"; gene_type "lncRNA"; gene_name "Gm34777"; transcript_type "lncRNA"; transcript_name "Gm34777-210"; exon_number 3; exon_id "ENSMUSE00001583087.1"; level 2; mgi_id "MGI:5593936"; tag "basic"; tag "TAGENE"; havana_gene "OTTMUSG00000065382.1";
chr10	HAVANA	exon	99070878	99070949	0	+	.	gene_id "ENSMUSG00000111923.4"; transcript_id "ENSMUST00000294599.1"; gene_type "lncRNA"; gene_name "Gm34777"; transcript_type "lncRNA"; transcript_name "Gm34777-208"; exon_number 2; exon_id "ENSMUSE00001583087.1"; level 2; mgi_id "MGI:5593936"; tag "TAGENE"; havana_gene "OTTMUSG00000065382.1";
chr10	HAVANA	exon	99074548	99074754	0	+	.	gene_id "ENSMUSG00000111923.4"; transcript_id "ENSMUST00000219688.4"; gene_type "lncRNA"; gene_name "Gm34777"; transcript_type "lncRNA"; transcript_name "Gm34777-201"; exon_number 3; exon_id "ENSMUSE00001411447.2"; level 2; transcript_support_level "5"; mgi_id "MGI:5593936"; tag "NAGNAG_splice_site"; tag "RNA_Seq_supported_only"; tag "basic"; tag "TAGENE"; havana_gene "OTTMUSG00000065382.1"; havana_transcript "OTTMUST00000159275.1";
chr10	HAVANA	exon	99074548	99074754	0	+	.	gene_id "ENSMUSG00000111923.4"; transcript_id "ENSMUST00000294600.1"; gene_type "lncRNA"; gene_name "Gm34777"; transcript_type "lncRNA"; transcript_name "Gm34777-209"; exon_number 4; exon_id "ENSMUSE00001411447.2"; level 2; mgi_id "MGI:5593936"; tag "TAGENE"; havana_gene "OTTMUSG00000065382.1";
chr10	HAVANA	exon	99074548	99074754	0	+	.	gene_id "ENSMUSG00000111923.4"; transcript_id "ENSMUST00000294598.1"; gene_type "lncRNA"; gene_name "Gm34777"; transcript_type "lncRNA"; transcript_name "Gm34777-207"; exon_number 4; exon_id "ENSMUSE00001411447.2"; level 2; mgi_id "MGI:5593936"; tag "Ensembl_canonical"; tag "GENCODE_Primary"; tag "TAGENE"; havana_gene "OTTMUSG00000065382.1";
chr10	HAVANA	exon	99074548	99074754	0	+	.	gene_id "ENSMUSG00000111923.4"; transcript_id "ENSMUST00000294601.1"; gene_type "lncRNA"; gene_name "Gm34777"; transcript_type "lncRNA"; transcript_name "Gm34777-210"; exon_number 4; exon_id "ENSMUSE00001411447.2"; level 2; mgi_id "MGI:5593936"; tag "basic"; tag "TAGENE"; havana_gene "OTTMUSG00000065382.1";
chr10	HAVANA	exon	99074548	99074754	0	+	.	gene_id "ENSMUSG00000111923.4"; transcript_id "ENSMUST00000294599.1"; gene_type "lncRNA"; gene_name "Gm34777"; transcript_type "lncRNA"; transcript_name "Gm34777-208"; exon_number 3; exon_id "ENSMUSE00001411447.2"; level 2; mgi_id "MGI:5593936"; tag "TAGENE"; havana_gene "OTTMUSG00000065382.1";
chr10	HAVANA	exon	99074548	99074875	0	+	.	gene_id "ENSMUSG00000111923.4"; transcript_id "ENSMUST00000294605.1"; gene_type "lncRNA"; gene_name "Gm34777"; transcript_type "lncRNA"; transcript_name "Gm34777-214"; exon_number 4; exon_id "ENSMUSE00001583116.1"; level 2; mgi_id "MGI:5593936"; tag "TAGENE"; havana_gene "OTTMUSG00000065382.1";
chr10	HAVANA	exon	99074548	99074875	0	+	.	gene_id "ENSMUSG00000111923.4"; transcript_id "ENSMUST00000294606.1"; gene_type "lncRNA"; gene_name "Gm34777"; transcript_type "lncRNA"; transcript_name "Gm34777-215"; exon_number 4; exon_id "ENSMUSE00001583116.1"; level 2; mgi_id "MGI:5593936"; tag "TAGENE"; havana_gene "OTTMUSG00000065382.1";
chr10	HAVANA	exon	99074548	99074875	0	+	.	gene_id "ENSMUSG00000111923.4"; transcript_id "ENSMUST00000294607.1"; gene_type "lncRNA"; gene_name "Gm34777"; transcript_type "lncRNA"; transcript_name "Gm34777-216"; exon_number 4; exon_id "ENSMUSE00001583116.1"; level 2; mgi_id "MGI:5593936"; tag "TAGENE"; havana_gene "OTTMUSG00000065382.1";
chr10	HAVANA	exon	99074548	99074875	0	+	.	gene_id "ENSMUSG00000111923.4"; transcript_id "ENSMUST00000294608.1"; gene_type "lncRNA"; gene_name "Gm34777"; transcript_type "lncRNA"; transcript_name "Gm34777-217"; exon_number 4; exon_id "ENSMUSE00001583116.1"; level 2; mgi_id "MGI:5593936"; tag "TAGENE"; havana_gene "OTTMUSG00000065382.1";
chr10	HAVANA	exon	99074548	99075005	0	+	.	gene_id "ENSMUSG00000111923.4"; transcript_id "ENSMUST00000294604.1"; gene_type "lncRNA"; gene_name "Gm34777"; transcript_type "lncRNA"; transcript_name "Gm34777-213"; exon_number 4; exon_id "ENSMUSE00001583094.1"; level 2; mgi_id "MGI:5593936"; tag "basic"; tag "TAGENE"; havana_gene "OTTMUSG00000065382.1";
chr10	HAVANA	exon	99074548	99075005	0	+	.	gene_id "ENSMUSG00000111923.4"; transcript_id "ENSMUST00000294609.1"; gene_type "lncRNA"; gene_name "Gm34777"; transcript_type "lncRNA"; transcript_name "Gm34777-218"; exon_number 3; exon_id "ENSMUSE00001583094.1"; level 2; mgi_id "MGI:5593936"; tag "TAGENE"; havana_gene "OTTMUSG00000065382.1";
chr10	HAVANA	exon	99074548	99075079	0	+	.	gene_id "ENSMUSG00000111923.4"; transcript_id "ENSMUST00000294602.1"; gene_type "lncRNA"; gene_name "Gm34777"; transcript_type "lncRNA"; transcript_name "Gm34777-211"; exon_number 3; exon_id "ENSMUSE00001583095.1"; level 2; mgi_id "MGI:5593936"; tag "TAGENE"; havana_gene "OTTMUSG00000065382.1";
chr10	HAVANA	exon	99074548	99075079	0	+	.	gene_id "ENSMUSG00000111923.4"; transcript_id "ENSMUST00000294603.1"; gene_type "lncRNA"; gene_name "Gm34777"; transcript_type "lncRNA"; transcript_name "Gm34777-212"; exon_number 4; exon_id "ENSMUSE00001583095.1"; level 2; mgi_id "MGI:5593936"; tag "TAGENE"; havana_gene "OTTMUSG00000065382.1";
chr10	HAVANA	exon	99074935	99075008	0	+	.	gene_id "ENSMUSG00000111923.4"; transcript_id "ENSMUST00000294601.1"; gene_type "lncRNA"; gene_name "Gm34777"; transcript_type "lncRNA"; transcript_name "Gm34777-210"; exon_number 5; exon_id "ENSMUSE00001583103.1"; level 2; mgi_id "MGI:5593936"; tag "basic"; tag "TAGENE"; havana_gene "OTTMUSG00000065382.1";
chr10	HAVANA	exon	99075179	99075477	0	+	.	gene_id "ENSMUSG00000111923.4"; transcript_id "ENSMUST00000294601.1"; gene_type "lncRNA"; gene_name "Gm34777"; transcript_type "lncRNA"; transcript_name "Gm34777-210"; exon_number 6; exon_id "ENSMUSE00001583106.1"; level 2; mgi_id "MGI:5593936"; tag "basic"; tag "TAGENE"; havana_gene "OTTMUSG00000065382.1";
chr10	HAVANA	exon	99075179	99075777	0	+	.	gene_id "ENSMUSG00000111923.4"; transcript_id "ENSMUST00000294600.1"; gene_type "lncRNA"; gene_name "Gm34777"; transcript_type "lncRNA"; transcript_name "Gm34777-209"; exon_number 5; exon_id "ENSMUSE00001583117.1"; level 2; mgi_id "MGI:5593936"; tag "TAGENE"; havana_gene "OTTMUSG00000065382.1";
chr10	HAVANA	exon	99075339	99075656	0	+	.	gene_id "ENSMUSG00000111923.4"; transcript_id "ENSMUST00000294610.1"; gene_type "lncRNA"; gene_name "Gm34777"; transcript_type "lncRNA"; transcript_name "Gm34777-219"; exon_number 1; exon_id "ENSMUSE00001583096.1"; level 2; mgi_id "MGI:5593936"; tag "TAGENE"; havana_gene "OTTMUSG00000065382.1";
chr10	HAVANA	transcript	99075339	99078961	0	+	.	gene_id "ENSMUSG00000111923.4"; transcript_id "ENSMUST00000294610.1"; gene_type "lncRNA"; gene_name "Gm34777"; transcript_type "lncRNA"; transcript_name "Gm34777-219"; level 2; mgi_id "MGI:5593936"; tag "TAGENE"; havana_gene "OTTMUSG00000065382.1";
chr10	HAVANA	exon	99078504	99078924	0	+	.	gene_id "ENSMUSG00000111923.4"; transcript_id "ENSMUST00000219688.4"; gene_type "lncRNA"; gene_name "Gm34777"; transcript_type "lncRNA"; transcript_name "Gm34777-201"; exon_number 4; exon_id "ENSMUSE00001409867.2"; level 2; transcript_support_level "5"; mgi_id "MGI:5593936"; tag "NAGNAG_splice_site"; tag "RNA_Seq_supported_only"; tag "basic"; tag "TAGENE"; havana_gene "OTTMUSG00000065382.1"; havana_transcript "OTTMUST00000159275.1";
chr10	HAVANA	exon	99078504	99078925	0	+	.	gene_id "ENSMUSG00000111923.4"; transcript_id "ENSMUST00000294599.1"; gene_type "lncRNA"; gene_name "Gm34777"; transcript_type "lncRNA"; transcript_name "Gm34777-208"; exon_number 4; exon_id "ENSMUSE00001583113.1"; level 2; mgi_id "MGI:5593936"; tag "TAGENE"; havana_gene "OTTMUSG00000065382.1";
chr10	HAVANA	exon	99078504	99078961	0	+	.	gene_id "ENSMUSG00000111923.4"; transcript_id "ENSMUST00000294610.1"; gene_type "lncRNA"; gene_name "Gm34777"; transcript_type "lncRNA"; transcript_name "Gm34777-219"; exon_number 2; exon_id "ENSMUSE00001583105.1"; level 2; mgi_id "MGI:5593936"; tag "TAGENE"; havana_gene "OTTMUSG00000065382.1";
chr10	HAVANA	exon	99078504	99079451	0	+	.	gene_id "ENSMUSG00000111923.4"; transcript_id "ENSMUST00000294598.1"; gene_type "lncRNA"; gene_name "Gm34777"; transcript_type "lncRNA"; transcript_name "Gm34777-207"; exon_number 5; exon_id "ENSMUSE00001583111.1"; level 2; mgi_id "MGI:5593936"; tag "Ensembl_canonical"; tag "GENCODE_Primary"; tag "TAGENE"; havana_gene "OTTMUSG00000065382.1";
chr10	HAVANA	gene	99097225	99099066	0	+	.	gene_id "ENSMUSG00000120240.2"; gene_type "lncRNA"; gene_name "Gm56968"; level 2; mgi_id "MGI:7337849";
chr10	HAVANA	transcript	99097225	99099066	0	+	.	gene_id "ENSMUSG00000120240.2"; transcript_id "ENSMUST00000242060.2"; gene_type "lncRNA"; gene_name "Gm56968"; transcript_type "lncRNA"; transcript_name "Gm56968-201"; level 2; mgi_id "MGI:7337849"; tag "basic"; tag "Ensembl_canonical"; tag "GENCODE_Primary"; tag "TAGENE";
chr10	HAVANA	exon	99097225	99099066	0	+	.	gene_id "ENSMUSG00000120240.2"; transcript_id "ENSMUST00000242060.2"; gene_type "lncRNA"; gene_name "Gm56968"; transcript_type "lncRNA"; transcript_name "Gm56968-201"; exon_number 1; exon_id "ENSMUSE00001584677.1"; level 2; mgi_id "MGI:7337849"; tag "basic"; tag "Ensembl_canonical"; tag "GENCODE_Primary"; tag "TAGENE";
chr10	HAVANA	UTR	99099093	99099553	0	+	.	gene_id "ENSMUSG00000019960.9"; transcript_id "ENSMUST00000020118.5"; gene_type "protein_coding"; gene_name "Dusp6"; transcript_type "protein_coding"; transcript_name "Dusp6-201"; exon_number 1; exon_id "ENSMUSE00000099392.5"; level 2; protein_id "ENSMUSP00000020118.5"; transcript_support_level "1"; mgi_id "MGI:1914853"; tag "basic"; tag "Ensembl_canonical"; tag "GENCODE_Primary"; tag "appris_principal_1"; tag "CCDS"; ccdsid "CCDS24147.1"; havana_gene "OTTMUSG00000065348.1"; havana_transcript "OTTMUST00000159209.1";
chr10	HAVANA	UTR	99099093	99099553	0	+	.	gene_id "ENSMUSG00000019960.9"; transcript_id "ENSMUST00000220291.2"; gene_type "protein_coding"; gene_name "Dusp6"; transcript_type "protein_coding"; transcript_name "Dusp6-204"; exon_number 1; exon_id "ENSMUSE00000099392.5"; level 2; protein_id "ENSMUSP00000151438.2"; transcript_support_level "5"; mgi_id "MGI:1914853"; tag "not_organism_supported"; tag "basic"; havana_gene "OTTMUSG00000065348.1"; havana_transcript "OTTMUST00000159210.1";
chr10	HAVANA	exon	99099093	99099953	0	+	.	gene_id "ENSMUSG00000019960.9"; transcript_id "ENSMUST00000020118.5"; gene_type "protein_coding"; gene_name "Dusp6"; transcript_type "protein_coding"; transcript_name "Dusp6-201"; exon_number 1; exon_id "ENSMUSE00000099392.5"; level 2; protein_id "ENSMUSP00000020118.5"; transcript_support_level "1"; mgi_id "MGI:1914853"; tag "basic"; tag "Ensembl_canonical"; tag "GENCODE_Primary"; tag "appris_principal_1"; tag "CCDS"; ccdsid "CCDS24147.1"; havana_gene "OTTMUSG00000065348.1"; havana_transcript "OTTMUST00000159209.1";
chr10	HAVANA	exon	99099093	99099953	0	+	.	gene_id "ENSMUSG00000019960.9"; transcript_id "ENSMUST00000220291.2"; gene_type "protein_coding"; gene_name "Dusp6"; transcript_type "protein_coding"; transcript_name "Dusp6-204"; exon_number 1; exon_id "ENSMUSE00000099392.5"; level 2; protein_id "ENSMUSP00000151438.2"; transcript_support_level "5"; mgi_id "MGI:1914853"; tag "not_organism_supported"; tag "basic"; havana_gene "OTTMUSG00000065348.1"; havana_transcript "OTTMUST00000159210.1";
chr10	HAVANA	transcript	99099093	99103350	0	+	.	gene_id "ENSMUSG00000019960.9"; transcript_id "ENSMUST00000020118.5"; gene_type "protein_coding"; gene_name "Dusp6"; transcript_type "protein_coding"; transcript_name "Dusp6-201"; level 2; protein_id "ENSMUSP00000020118.5"; transcript_support_level "1"; mgi_id "MGI:1914853"; tag "basic"; tag "Ensembl_canonical"; tag "GENCODE_Primary"; tag "appris_principal_1"; tag "CCDS"; ccdsid "CCDS24147.1"; havana_gene "OTTMUSG00000065348.1"; havana_transcript "OTTMUST00000159209.1";
chr10	HAVANA	gene	99099093	99103351	0	+	.	gene_id "ENSMUSG00000019960.9"; gene_type "protein_coding"; gene_name "Dusp6"; level 2; mgi_id "MGI:1914853"; havana_gene "OTTMUSG00000065348.1";
chr10	HAVANA	transcript	99099093	99103351	0	+	.	gene_id "ENSMUSG00000019960.9"; transcript_id "ENSMUST00000220291.2"; gene_type "protein_coding"; gene_name "Dusp6"; transcript_type "protein_coding"; transcript_name "Dusp6-204"; level 2; protein_id "ENSMUSP00000151438.2"; transcript_support_level "5"; mgi_id "MGI:1914853"; tag "not_organism_supported"; tag "basic"; havana_gene "OTTMUSG00000065348.1"; havana_transcript "OTTMUST00000159210.1";
chr10	HAVANA	start_codon	99099554	99099556	0	+	0	gene_id "ENSMUSG00000019960.9"; transcript_id "ENSMUST00000020118.5"; gene_type "protein_coding"; gene_name "Dusp6"; transcript_type "protein_coding"; transcript_name "Dusp6-201"; exon_number 1; exon_id "ENSMUSE00000099392.5"; level 2; protein_id "ENSMUSP00000020118.5"; transcript_support_level "1"; mgi_id "MGI:1914853"; tag "basic"; tag "Ensembl_canonical"; tag "GENCODE_Primary"; tag "appris_principal_1"; tag "CCDS"; ccdsid "CCDS24147.1"; havana_gene "OTTMUSG00000065348.1"; havana_transcript "OTTMUST00000159209.1";
chr10	HAVANA	start_codon	99099554	99099556	0	+	0	gene_id "ENSMUSG00000019960.9"; transcript_id "ENSMUST00000220291.2"; gene_type "protein_coding"; gene_name "Dusp6"; transcript_type "protein_coding"; transcript_name "Dusp6-204"; exon_number 1; exon_id "ENSMUSE00000099392.5"; level 2; protein_id "ENSMUSP00000151438.2"; transcript_support_level "5"; mgi_id "MGI:1914853"; tag "not_organism_supported"; tag "basic"; havana_gene "OTTMUSG00000065348.1"; havana_transcript "OTTMUST00000159210.1";
chr10	HAVANA	CDS	99099554	99099953	0	+	0	gene_id "ENSMUSG00000019960.9"; transcript_id "ENSMUST00000020118.5"; gene_type "protein_coding"; gene_name "Dusp6"; transcript_type "protein_coding"; transcript_name "Dusp6-201"; exon_number 1; exon_id "ENSMUSE00000099392.5"; level 2; protein_id "ENSMUSP00000020118.5"; transcript_support_level "1"; mgi_id "MGI:1914853"; tag "basic"; tag "Ensembl_canonical"; tag "GENCODE_Primary"; tag "appris_principal_1"; tag "CCDS"; ccdsid "CCDS24147.1"; havana_gene "OTTMUSG00000065348.1"; havana_transcript "OTTMUST00000159209.1";
chr10	HAVANA	CDS	99099554	99099953	0	+	0	gene_id "ENSMUSG00000019960.9"; transcript_id "ENSMUST00000220291.2"; gene_type "protein_coding"; gene_name "Dusp6"; transcript_type "protein_coding"; transcript_name "Dusp6-204"; exon_number 1; exon_id "ENSMUSE00000099392.5"; level 2; protein_id "ENSMUSP00000151438.2"; transcript_support_level "5"; mgi_id "MGI:1914853"; tag "not_organism_supported"; tag "basic"; havana_gene "OTTMUSG00000065348.1"; havana_transcript "OTTMUST00000159210.1";
chr10	HAVANA	exon	99100139	99100843	0	+	.	gene_id "ENSMUSG00000019960.9"; transcript_id "ENSMUST00000219988.2"; gene_type "protein_coding"; gene_name "Dusp6"; transcript_type "protein_coding_CDS_not_defined"; transcript_name "Dusp6-202"; exon_number 1; exon_id "ENSMUSE00001412361.2"; level 2; transcript_support_level "2"; mgi_id "MGI:1914853"; havana_gene "OTTMUSG00000065348.1"; havana_transcript "OTTMUST00000159334.1";
chr10	HAVANA	transcript	99100139	99101906	0	+	.	gene_id "ENSMUSG00000019960.9"; transcript_id "ENSMUST00000219988.2"; gene_type "protein_coding"; gene_name "Dusp6"; transcript_type "protein_coding_CDS_not_defined"; transcript_name "Dusp6-202"; level 2; transcript_support_level "2"; mgi_id "MGI:1914853"; havana_gene "OTTMUSG00000065348.1"; havana_transcript "OTTMUST00000159334.1";
chr10	HAVANA	exon	99100406	99100843	0	+	.	gene_id "ENSMUSG00000019960.9"; transcript_id "ENSMUST00000020118.5"; gene_type "protein_coding"; gene_name "Dusp6"; transcript_type "protein_coding"; transcript_name "Dusp6-201"; exon_number 2; exon_id "ENSMUSE00000099389.4"; level 2; protein_id "ENSMUSP00000020118.5"; transcript_support_level "1"; mgi_id "MGI:1914853"; tag "basic"; tag "Ensembl_canonical"; tag "GENCODE_Primary"; tag "appris_principal_1"; tag "CCDS"; ccdsid "CCDS24147.1"; havana_gene "OTTMUSG00000065348.1"; havana_transcript "OTTMUST00000159209.1";
chr10	HAVANA	CDS	99100406	99100843	0	+	2	gene_id "ENSMUSG00000019960.9"; transcript_id "ENSMUST00000020118.5"; gene_type "protein_coding"; gene_name "Dusp6"; transcript_type "protein_coding"; transcript_name "Dusp6-201"; exon_number 2; exon_id "ENSMUSE00000099389.4"; level 2; protein_id "ENSMUSP00000020118.5"; transcript_support_level "1"; mgi_id "MGI:1914853"; tag "basic"; tag "Ensembl_canonical"; tag "GENCODE_Primary"; tag "appris_principal_1"; tag "CCDS"; ccdsid "CCDS24147.1"; havana_gene "OTTMUSG00000065348.1"; havana_transcript "OTTMUST00000159209.1";
chr10	HAVANA	exon	99101503	99101570	0	+	.	gene_id "ENSMUSG00000019960.9"; transcript_id "ENSMUST00000220218.2"; gene_type "protein_coding"; gene_name "Dusp6"; transcript_type "protein_coding_CDS_not_defined"; transcript_name "Dusp6-203"; exon_number 1; exon_id "ENSMUSE00001410834.2"; level 2; transcript_support_level "2"; mgi_id "MGI:1914853"; havana_gene "OTTMUSG00000065348.1"; havana_transcript "OTTMUST00000159335.1";
chr10	HAVANA	transcript	99101503	99102661	0	+	.	gene_id "ENSMUSG00000019960.9"; transcript_id "ENSMUST00000220218.2"; gene_type "protein_coding"; gene_name "Dusp6"; transcript_type "protein_coding_CDS_not_defined"; transcript_name "Dusp6-203"; level 2; transcript_support_level "2"; mgi_id "MGI:1914853"; havana_gene "OTTMUSG00000065348.1"; havana_transcript "OTTMUST00000159335.1";
chr10	HAVANA	exon	99101854	99101906	0	+	.	gene_id "ENSMUSG00000019960.9"; transcript_id "ENSMUST00000219988.2"; gene_type "protein_coding"; gene_name "Dusp6"; transcript_type "protein_coding_CDS_not_defined"; transcript_name "Dusp6-202"; exon_number 2; exon_id "ENSMUSE00001405934.2"; level 2; transcript_support_level "2"; mgi_id "MGI:1914853"; havana_gene "OTTMUSG00000065348.1"; havana_transcript "OTTMUST00000159334.1";
chr10	HAVANA	CDS	99101854	99102158	0	+	2	gene_id "ENSMUSG00000019960.9"; transcript_id "ENSMUST00000020118.5"; gene_type "protein_coding"; gene_name "Dusp6"; transcript_type "protein_coding"; transcript_name "Dusp6-201"; exon_number 3; exon_id "ENSMUSE00000901985.2"; level 2; protein_id "ENSMUSP00000020118.5"; transcript_support_level "1"; mgi_id "MGI:1914853"; tag "basic"; tag "Ensembl_canonical"; tag "GENCODE_Primary"; tag "appris_principal_1"; tag "CCDS"; ccdsid "CCDS24147.1"; havana_gene "OTTMUSG00000065348.1"; havana_transcript "OTTMUST00000159209.1";
chr10	HAVANA	CDS	99101854	99102158	0	+	2	gene_id "ENSMUSG00000019960.9"; transcript_id "ENSMUST00000220291.2"; gene_type "protein_coding"; gene_name "Dusp6"; transcript_type "protein_coding"; transcript_name "Dusp6-204"; exon_number 2; exon_id "ENSMUSE00001412957.2"; level 2; protein_id "ENSMUSP00000151438.2"; transcript_support_level "5"; mgi_id "MGI:1914853"; tag "not_organism_supported"; tag "basic"; havana_gene "OTTMUSG00000065348.1"; havana_transcript "OTTMUST00000159210.1";
chr10	HAVANA	exon	99101854	99102661	0	+	.	gene_id "ENSMUSG00000019960.9"; transcript_id "ENSMUST00000220218.2"; gene_type "protein_coding"; gene_name "Dusp6"; transcript_type "protein_coding_CDS_not_defined"; transcript_name "Dusp6-203"; exon_number 2; exon_id "ENSMUSE00001412113.2"; level 2; transcript_support_level "2"; mgi_id "MGI:1914853"; havana_gene "OTTMUSG00000065348.1"; havana_transcript "OTTMUST00000159335.1";
chr10	HAVANA	exon	99101854	99103350	0	+	.	gene_id "ENSMUSG00000019960.9"; transcript_id "ENSMUST00000020118.5"; gene_type "protein_coding"; gene_name "Dusp6"; transcript_type "protein_coding"; transcript_name "Dusp6-201"; exon_number 3; exon_id "ENSMUSE00000901985.2"; level 2; protein_id "ENSMUSP00000020118.5"; transcript_support_level "1"; mgi_id "MGI:1914853"; tag "basic"; tag "Ensembl_canonical"; tag "GENCODE_Primary"; tag "appris_principal_1"; tag "CCDS"; ccdsid "CCDS24147.1"; havana_gene "OTTMUSG00000065348.1"; havana_transcript "OTTMUST00000159209.1";
chr10	HAVANA	exon	99101854	99103351	0	+	.	gene_id "ENSMUSG00000019960.9"; transcript_id "ENSMUST00000220291.2"; gene_type "protein_coding"; gene_name "Dusp6"; transcript_type "protein_coding"; transcript_name "Dusp6-204"; exon_number 2; exon_id "ENSMUSE00001412957.2"; level 2; protein_id "ENSMUSP00000151438.2"; transcript_support_level "5"; mgi_id "MGI:1914853"; tag "not_organism_supported"; tag "basic"; havana_gene "OTTMUSG00000065348.1"; havana_transcript "OTTMUST00000159210.1";
chr10	HAVANA	stop_codon	99102159	99102161	0	+	0	gene_id "ENSMUSG00000019960.9"; transcript_id "ENSMUST00000020118.5"; gene_type "protein_coding"; gene_name "Dusp6"; transcript_type "protein_coding"; transcript_name "Dusp6-201"; exon_number 3; exon_id "ENSMUSE00000901985.2"; level 2; protein_id "ENSMUSP00000020118.5"; transcript_support_level "1"; mgi_id "MGI:1914853"; tag "basic"; tag "Ensembl_canonical"; tag "GENCODE_Primary"; tag "appris_principal_1"; tag "CCDS"; ccdsid "CCDS24147.1"; havana_gene "OTTMUSG00000065348.1"; havana_transcript "OTTMUST00000159209.1";
chr10	HAVANA	stop_codon	99102159	99102161	0	+	0	gene_id "ENSMUSG00000019960.9"; transcript_id "ENSMUST00000220291.2"; gene_type "protein_coding"; gene_name "Dusp6"; transcript_type "protein_coding"; transcript_name "Dusp6-204"; exon_number 2; exon_id "ENSMUSE00001412957.2"; level 2; protein_id "ENSMUSP00000151438.2"; transcript_support_level "5"; mgi_id "MGI:1914853"; tag "not_organism_supported"; tag "basic"; havana_gene "OTTMUSG00000065348.1"; havana_transcript "OTTMUST00000159210.1";
chr10	HAVANA	UTR	99102159	99103350	0	+	.	gene_id "ENSMUSG00000019960.9"; transcript_id "ENSMUST00000020118.5"; gene_type "protein_coding"; gene_name "Dusp6"; transcript_type "protein_coding"; transcript_name "Dusp6-201"; exon_number 3; exon_id "ENSMUSE00000901985.2"; level 2; protein_id "ENSMUSP00000020118.5"; transcript_support_level "1"; mgi_id "MGI:1914853"; tag "basic"; tag "Ensembl_canonical"; tag "GENCODE_Primary"; tag "appris_principal_1"; tag "CCDS"; ccdsid "CCDS24147.1"; havana_gene "OTTMUSG00000065348.1"; havana_transcript "OTTMUST00000159209.1";
chr10	HAVANA	UTR	99102159	99103351	0	+	.	gene_id "ENSMUSG00000019960.9"; transcript_id "ENSMUST00000220291.2"; gene_type "protein_coding"; gene_name "Dusp6"; transcript_type "protein_coding"; transcript_name "Dusp6-204"; exon_number 2; exon_id "ENSMUSE00001412957.2"; level 2; protein_id "ENSMUSP00000151438.2"; transcript_support_level "5"; mgi_id "MGI:1914853"; tag "not_organism_supported"; tag "basic"; havana_gene "OTTMUSG00000065348.1"; havana_transcript "OTTMUST00000159210.1";
chr10	HAVANA	exon	99103751	99103834	0	+	.	gene_id "ENSMUSG00000112544.3"; transcript_id "ENSMUST00000294349.1"; gene_type "lncRNA"; gene_name "Gm48089"; transcript_type "lncRNA"; transcript_name "Gm48089-204"; exon_number 1; exon_id "ENSMUSE00001582574.1"; level 2; mgi_id "MGI:6097430"; tag "TAGENE"; havana_gene "OTTMUSG00000065349.1";
chr10	HAVANA	exon	99103751	99103834	0	+	.	gene_id "ENSMUSG00000112544.3"; transcript_id "ENSMUST00000217893.3"; gene_type "lncRNA"; gene_name "Gm48089"; transcript_type "lncRNA"; transcript_name "Gm48089-201"; exon_number 1; exon_id "ENSMUSE00001582574.1"; level 2; transcript_support_level "2"; mgi_id "MGI:6097430"; tag "basic"; tag "Ensembl_canonical"; tag "GENCODE_Primary"; tag "TAGENE"; havana_gene "OTTMUSG00000065349.1"; havana_transcript "OTTMUST00000159212.1";
chr10	HAVANA	transcript	99103751	99114935	0	+	.	gene_id "ENSMUSG00000112544.3"; transcript_id "ENSMUST00000294349.1"; gene_type "lncRNA"; gene_name "Gm48089"; transcript_type "lncRNA"; transcript_name "Gm48089-204"; level 2; mgi_id "MGI:6097430"; tag "TAGENE"; havana_gene "OTTMUSG00000065349.1";
chr10	HAVANA	gene	99103751	99114950	0	+	.	gene_id "ENSMUSG00000112544.3"; gene_type "lncRNA"; gene_name "Gm48089"; level 2; mgi_id "MGI:6097430"; havana_gene "OTTMUSG00000065349.1";
chr10	HAVANA	transcript	99103751	99114950	0	+	.	gene_id "ENSMUSG00000112544.3"; transcript_id "ENSMUST00000217893.3"; gene_type "lncRNA"; gene_name "Gm48089"; transcript_type "lncRNA"; transcript_name "Gm48089-201"; level 2; transcript_support_level "2"; mgi_id "MGI:6097430"; tag "basic"; tag "Ensembl_canonical"; tag "GENCODE_Primary"; tag "TAGENE"; havana_gene "OTTMUSG00000065349.1"; havana_transcript "OTTMUST00000159212.1";
chr10	HAVANA	exon	99110567	99110675	0	+	.	gene_id "ENSMUSG00000112544.3"; transcript_id "ENSMUST00000219440.2"; gene_type "lncRNA"; gene_name "Gm48089"; transcript_type "lncRNA"; transcript_name "Gm48089-203"; exon_number 1; exon_id "ENSMUSE00001408964.2"; level 2; transcript_support_level "5"; mgi_id "MGI:6097430"; tag "RNA_Seq_supported_only"; havana_gene "OTTMUSG00000065349.1"; havana_transcript "OTTMUST00000159213.1";
chr10	HAVANA	transcript	99110567	99113048	0	+	.	gene_id "ENSMUSG00000112544.3"; transcript_id "ENSMUST00000219440.2"; gene_type "lncRNA"; gene_name "Gm48089"; transcript_type "lncRNA"; transcript_name "Gm48089-203"; level 2; transcript_support_level "5"; mgi_id "MGI:6097430"; tag "RNA_Seq_supported_only"; havana_gene "OTTMUSG00000065349.1"; havana_transcript "OTTMUST00000159213.1";
chr10	HAVANA	exon	99110658	99110877	0	+	.	gene_id "ENSMUSG00000112544.3"; transcript_id "ENSMUST00000218105.2"; gene_type "lncRNA"; gene_name "Gm48089"; transcript_type "lncRNA"; transcript_name "Gm48089-202"; exon_number 1; exon_id "ENSMUSE00001410895.2"; level 2; transcript_support_level "3"; mgi_id "MGI:6097430"; tag "NAGNAG_splice_site"; tag "basic"; havana_gene "OTTMUSG00000065349.1"; havana_transcript "OTTMUST00000159214.1";
chr10	HAVANA	transcript	99110658	99114935	0	+	.	gene_id "ENSMUSG00000112544.3"; transcript_id "ENSMUST00000218105.2"; gene_type "lncRNA"; gene_name "Gm48089"; transcript_type "lncRNA"; transcript_name "Gm48089-202"; level 2; transcript_support_level "3"; mgi_id "MGI:6097430"; tag "NAGNAG_splice_site"; tag "basic"; havana_gene "OTTMUSG00000065349.1"; havana_transcript "OTTMUST00000159214.1";
chr10	HAVANA	exon	99110772	99110877	0	+	.	gene_id "ENSMUSG00000112544.3"; transcript_id "ENSMUST00000217893.3"; gene_type "lncRNA"; gene_name "Gm48089"; transcript_type "lncRNA"; transcript_name "Gm48089-201"; exon_number 2; exon_id "ENSMUSE00001407608.2"; level 2; transcript_support_level "2"; mgi_id "MGI:6097430"; tag "basic"; tag "Ensembl_canonical"; tag "GENCODE_Primary"; tag "TAGENE"; havana_gene "OTTMUSG00000065349.1"; havana_transcript "OTTMUST00000159212.1";
chr10	HAVANA	exon	99110772	99110877	0	+	.	gene_id "ENSMUSG00000112544.3"; transcript_id "ENSMUST00000219440.2"; gene_type "lncRNA"; gene_name "Gm48089"; transcript_type "lncRNA"; transcript_name "Gm48089-203"; exon_number 2; exon_id "ENSMUSE00001407608.2"; level 2; transcript_support_level "5"; mgi_id "MGI:6097430"; tag "RNA_Seq_supported_only"; havana_gene "OTTMUSG00000065349.1"; havana_transcript "OTTMUST00000159213.1";
chr10	HAVANA	exon	99112896	99113048	0	+	.	gene_id "ENSMUSG00000112544.3"; transcript_id "ENSMUST00000219440.2"; gene_type "lncRNA"; gene_name "Gm48089"; transcript_type "lncRNA"; transcript_name "Gm48089-203"; exon_number 3; exon_id "ENSMUSE00001410673.2"; level 2; transcript_support_level "5"; mgi_id "MGI:6097430"; tag "RNA_Seq_supported_only"; havana_gene "OTTMUSG00000065349.1"; havana_transcript "OTTMUST00000159213.1";
chr10	HAVANA	exon	99114549	99114935	0	+	.	gene_id "ENSMUSG00000112544.3"; transcript_id "ENSMUST00000294349.1"; gene_type "lncRNA"; gene_name "Gm48089"; transcript_type "lncRNA"; transcript_name "Gm48089-204"; exon_number 2; exon_id "ENSMUSE00001409004.2"; level 2; mgi_id "MGI:6097430"; tag "TAGENE"; havana_gene "OTTMUSG00000065349.1";
chr10	HAVANA	exon	99114549	99114935	0	+	.	gene_id "ENSMUSG00000112544.3"; transcript_id "ENSMUST00000218105.2"; gene_type "lncRNA"; gene_name "Gm48089"; transcript_type "lncRNA"; transcript_name "Gm48089-202"; exon_number 2; exon_id "ENSMUSE00001409004.2"; level 2; transcript_support_level "3"; mgi_id "MGI:6097430"; tag "NAGNAG_splice_site"; tag "basic"; havana_gene "OTTMUSG00000065349.1"; havana_transcript "OTTMUST00000159214.1";
chr10	HAVANA	exon	99114549	99114950	0	+	.	gene_id "ENSMUSG00000112544.3"; transcript_id "ENSMUST00000217893.3"; gene_type "lncRNA"; gene_name "Gm48089"; transcript_type "lncRNA"; transcript_name "Gm48089-201"; exon_number 3; exon_id "ENSMUSE00001582575.1"; level 2; transcript_support_level "2"; mgi_id "MGI:6097430"; tag "basic"; tag "Ensembl_canonical"; tag "GENCODE_Primary"; tag "TAGENE"; havana_gene "OTTMUSG00000065349.1"; havana_transcript "OTTMUST00000159212.1";
chr10	sragcm37_es	exon	99121276	99121519	0.152923581424233	+	.	gene_id "sragcm37_gene_7949"; transcript_id "sragcm37_gene_7949_tx_1"; exon_id "chr10_99121276_99121519_+"; exonnum "1"; txlen "536";
chr10	sragcm37_ss	exon	99122958	99123249	0.152923581424233	+	.	gene_id "sragcm37_gene_7949"; transcript_id "sragcm37_gene_7949_tx_1"; exon_id "chr10_99122958_99123249_+"; exonnum "2"; txlen "536";
chr10	HAVANA	exon	99134750	99135264	0	+	.	gene_id "ENSMUSG00000044633.6"; transcript_id "ENSMUST00000189035.2"; gene_type "lncRNA"; gene_name "B530045E10Rik"; transcript_type "lncRNA"; transcript_name "B530045E10Rik-202"; exon_number 1; exon_id "ENSMUSE00001320461.2"; level 2; transcript_support_level "1"; mgi_id "MGI:2445145"; tag "basic"; tag "Ensembl_canonical"; tag "GENCODE_Primary"; havana_gene "OTTMUSG00000047134.1"; havana_transcript "OTTMUST00000121964.1";
chr10	HAVANA	transcript	99134750	99258909	0	+	.	gene_id "ENSMUSG00000044633.6"; transcript_id "ENSMUST00000189035.2"; gene_type "lncRNA"; gene_name "B530045E10Rik"; transcript_type "lncRNA"; transcript_name "B530045E10Rik-202"; level 2; transcript_support_level "1"; mgi_id "MGI:2445145"; tag "basic"; tag "Ensembl_canonical"; tag "GENCODE_Primary"; havana_gene "OTTMUSG00000047134.1"; havana_transcript "OTTMUST00000121964.1";
chr10	HAVANA	gene	99134750	99259676	0	+	.	gene_id "ENSMUSG00000044633.6"; gene_type "lncRNA"; gene_name "B530045E10Rik"; level 2; mgi_id "MGI:2445145"; havana_gene "OTTMUSG00000047134.1";
chr10	HAVANA	exon	99134867	99135264	0	+	.	gene_id "ENSMUSG00000044633.6"; transcript_id "ENSMUST00000261994.1"; gene_type "lncRNA"; gene_name "B530045E10Rik"; transcript_type "lncRNA"; transcript_name "B530045E10Rik-210"; exon_number 1; exon_id "ENSMUSE00001520133.1"; level 2; mgi_id "MGI:2445145"; tag "basic"; tag "TAGENE"; havana_gene "OTTMUSG00000047134.1";
chr10	HAVANA	transcript	99134867	99138013	0	+	.	gene_id "ENSMUSG00000044633.6"; transcript_id "ENSMUST00000261994.1"; gene_type "lncRNA"; gene_name "B530045E10Rik"; transcript_type "lncRNA"; transcript_name "B530045E10Rik-210"; level 2; mgi_id "MGI:2445145"; tag "basic"; tag "TAGENE"; havana_gene "OTTMUSG00000047134.1";
chr10	HAVANA	exon	99135028	99135264	0	+	.	gene_id "ENSMUSG00000044633.6"; transcript_id "ENSMUST00000220146.2"; gene_type "lncRNA"; gene_name "B530045E10Rik"; transcript_type "lncRNA"; transcript_name "B530045E10Rik-204"; exon_number 1; exon_id "ENSMUSE00001407672.2"; level 2; transcript_support_level "1"; mgi_id "MGI:2445145"; tag "basic"; havana_gene "OTTMUSG00000047134.1"; havana_transcript "OTTMUST00000159215.1";
chr10	HAVANA	transcript	99135028	99192014	0	+	.	gene_id "ENSMUSG00000044633.6"; transcript_id "ENSMUST00000220146.2"; gene_type "lncRNA"; gene_name "B530045E10Rik"; transcript_type "lncRNA"; transcript_name "B530045E10Rik-204"; level 2; transcript_support_level "1"; mgi_id "MGI:2445145"; tag "basic"; havana_gene "OTTMUSG00000047134.1"; havana_transcript "OTTMUST00000159215.1";
chr10	HAVANA	exon	99137580	99137658	0	+	.	gene_id "ENSMUSG00000044633.6"; transcript_id "ENSMUST00000261994.1"; gene_type "lncRNA"; gene_name "B530045E10Rik"; transcript_type "lncRNA"; transcript_name "B530045E10Rik-210"; exon_number 2; exon_id "ENSMUSE00001520132.1"; level 2; mgi_id "MGI:2445145"; tag "basic"; tag "TAGENE"; havana_gene "OTTMUSG00000047134.1";
chr10	HAVANA	exon	99137862	99138013	0	+	.	gene_id "ENSMUSG00000044633.6"; transcript_id "ENSMUST00000261994.1"; gene_type "lncRNA"; gene_name "B530045E10Rik"; transcript_type "lncRNA"; transcript_name "B530045E10Rik-210"; exon_number 3; exon_id "ENSMUSE00001520131.1"; level 2; mgi_id "MGI:2445145"; tag "basic"; tag "TAGENE"; havana_gene "OTTMUSG00000047134.1";
chr10	HAVANA	exon	99186945	99187120	0	+	.	gene_id "ENSMUSG00000044633.6"; transcript_id "ENSMUST00000220146.2"; gene_type "lncRNA"; gene_name "B530045E10Rik"; transcript_type "lncRNA"; transcript_name "B530045E10Rik-204"; exon_number 2; exon_id "ENSMUSE00001412137.2"; level 2; transcript_support_level "1"; mgi_id "MGI:2445145"; tag "basic"; havana_gene "OTTMUSG00000047134.1"; havana_transcript "OTTMUST00000159215.1";
chr10	HAVANA	exon	99189086	99189122	0	+	.	gene_id "ENSMUSG00000044633.6"; transcript_id "ENSMUST00000220146.2"; gene_type "lncRNA"; gene_name "B530045E10Rik"; transcript_type "lncRNA"; transcript_name "B530045E10Rik-204"; exon_number 3; exon_id "ENSMUSE00001412826.2"; level 2; transcript_support_level "1"; mgi_id "MGI:2445145"; tag "basic"; havana_gene "OTTMUSG00000047134.1"; havana_transcript "OTTMUST00000159215.1";
chr10	HAVANA	exon	99189221	99192014	0	+	.	gene_id "ENSMUSG00000044633.6"; transcript_id "ENSMUST00000220146.2"; gene_type "lncRNA"; gene_name "B530045E10Rik"; transcript_type "lncRNA"; transcript_name "B530045E10Rik-204"; exon_number 4; exon_id "ENSMUSE00001410136.2"; level 2; transcript_support_level "1"; mgi_id "MGI:2445145"; tag "basic"; havana_gene "OTTMUSG00000047134.1"; havana_transcript "OTTMUST00000159215.1";
chr10	HAVANA	exon	99220434	99220629	0	+	.	gene_id "ENSMUSG00000044633.6"; transcript_id "ENSMUST00000260387.1"; gene_type "lncRNA"; gene_name "B530045E10Rik"; transcript_type "lncRNA"; transcript_name "B530045E10Rik-206"; exon_number 1; exon_id "ENSMUSE00001517170.1"; level 2; mgi_id "MGI:2445145"; tag "TAGENE"; havana_gene "OTTMUSG00000047134.1";
chr10	HAVANA	transcript	99220434	99249040	0	+	.	gene_id "ENSMUSG00000044633.6"; transcript_id "ENSMUST00000260387.1"; gene_type "lncRNA"; gene_name "B530045E10Rik"; transcript_type "lncRNA"; transcript_name "B530045E10Rik-206"; level 2; mgi_id "MGI:2445145"; tag "TAGENE"; havana_gene "OTTMUSG00000047134.1";
chr10	sragcm37_es	exon	99220702	99220808	0.089323779149664	+	.	gene_id "ENSMUSG00000044633.6"; transcript_id "ENSMUSG00000044633.6_tx_17"; exon_id "chr10_99220702_99220808_+"; exonnum "1"; txlen "591";
chr10	HAVANA	exon	99224614	99224902	0	+	.	gene_id "ENSMUSG00000044633.6"; transcript_id "ENSMUST00000260386.1"; gene_type "lncRNA"; gene_name "B530045E10Rik"; transcript_type "lncRNA"; transcript_name "B530045E10Rik-205"; exon_number 1; exon_id "ENSMUSE00001517169.1"; level 2; mgi_id "MGI:2445145"; tag "TAGENE"; havana_gene "OTTMUSG00000047134.1";
chr10	HAVANA	transcript	99224614	99259260	0	+	.	gene_id "ENSMUSG00000044633.6"; transcript_id "ENSMUST00000260386.1"; gene_type "lncRNA"; gene_name "B530045E10Rik"; transcript_type "lncRNA"; transcript_name "B530045E10Rik-205"; level 2; mgi_id "MGI:2445145"; tag "TAGENE"; havana_gene "OTTMUSG00000047134.1";
chr10	sragcm37_es	exon	99225587	99225819	0.0985720880257726	+	.	gene_id "ENSMUSG00000044633.6"; transcript_id "ENSMUSG00000044633.6_tx_16"; exon_id "chr10_99225587_99225819_+"; exonnum "1"; txlen "872";
chr10	sragcm37_es	exon	99225587	99225819	0.297970437566057	+	.	gene_id "ENSMUSG00000044633.6"; transcript_id "ENSMUSG00000044633.6_tx_8"; exon_id "chr10_99225587_99225819_+"; exonnum "1"; txlen "717";
chr10	sragcm37_es	exon	99229540	99229652	0.118910533777068	+	.	gene_id "ENSMUSG00000044633.6"; transcript_id "ENSMUSG00000044633.6_tx_13"; exon_id "chr10_99229540_99229652_+"; exonnum "1"; txlen "752";
chr10	sragcm37_es	exon	99229540	99229652	0.0483584472984875	+	.	gene_id "ENSMUSG00000044633.6"; transcript_id "ENSMUSG00000044633.6_tx_23"; exon_id "chr10_99229540_99229652_+"; exonnum "1"; txlen "597";
chr10	sragcm37_es	exon	99229669	99229819	3.16739109194821	+	.	gene_id "ENSMUSG00000044633.6"; transcript_id "ENSMUSG00000044633.6_tx_2"; exon_id "chr10_99229669_99229819_+"; exonnum "1"; txlen "790";
chr10	sragcm37_es	exon	99229669	99229819	0.0461478911731718	+	.	gene_id "ENSMUSG00000044633.6"; transcript_id "ENSMUSG00000044633.6_tx_25"; exon_id "chr10_99229669_99229819_+"; exonnum "1"; txlen "718";
chr10	sragcm37_es	exon	99229669	99229819	0.987244714273631	+	.	gene_id "ENSMUSG00000044633.6"; transcript_id "ENSMUSG00000044633.6_tx_4"; exon_id "chr10_99229669_99229819_+"; exonnum "1"; txlen "635";
chr10	sragcm37_es	exon	99229906	99229958	0.0836123935748397	+	.	gene_id "ENSMUSG00000044633.6"; transcript_id "ENSMUSG00000044633.6_tx_18"; exon_id "chr10_99229906_99229958_+"; exonnum "1"; txlen "692";
chr10	sragcm37_es	exon	99229987	99230036	7.61014582138212	+	.	gene_id "ENSMUSG00000044633.6"; transcript_id "ENSMUSG00000044633.6_tx_1"; exon_id "chr10_99229987_99230036_+"; exonnum "1"; txlen "689";
chr10	sragcm37_es	exon	99229987	99230036	0.175606259812934	+	.	gene_id "ENSMUSG00000044633.6"; transcript_id "ENSMUSG00000044633.6_tx_11"; exon_id "chr10_99229987_99230036_+"; exonnum "1"; txlen "801";
chr10	sragcm37_es	exon	99229987	99230036	0.175606259812934	+	.	gene_id "ENSMUSG00000044633.6"; transcript_id "ENSMUSG00000044633.6_tx_12"; exon_id "chr10_99229987_99230036_+"; exonnum "1"; txlen "646";
chr10	sragcm37_es	exon	99229987	99230036	0.0461478911731718	+	.	gene_id "ENSMUSG00000044633.6"; transcript_id "ENSMUSG00000044633.6_tx_24"; exon_id "chr10_99229987_99230036_+"; exonnum "1"; txlen "617";
chr10	sragcm37_es	exon	99229987	99230036	0.00264622068433161	+	.	gene_id "ENSMUSG00000044633.6"; transcript_id "ENSMUSG00000044633.6_tx_26"; exon_id "chr10_99229987_99230036_+"; exonnum "1"; txlen "1044";
chr10	sragcm37_es	exon	99229987	99230036	0.987244714273631	+	.	gene_id "ENSMUSG00000044633.6"; transcript_id "ENSMUSG00000044633.6_tx_3"; exon_id "chr10_99229987_99230036_+"; exonnum "1"; txlen "534";
chr10	sragcm37_mid	exon	99235319	99235430	0.175606259812934	+	.	gene_id "ENSMUSG00000044633.6"; transcript_id "ENSMUSG00000044633.6_tx_11"; exon_id "chr10_99235319_99235430_+"; exonnum "2"; txlen "801";
chr10	sragcm37_mid	exon	99235319	99235430	0.175606259812934	+	.	gene_id "ENSMUSG00000044633.6"; transcript_id "ENSMUSG00000044633.6_tx_12"; exon_id "chr10_99235319_99235430_+"; exonnum "2"; txlen "646";
chr10	sragcm37_mid	exon	99235319	99235430	0.00264622068433161	+	.	gene_id "ENSMUSG00000044633.6"; transcript_id "ENSMUSG00000044633.6_tx_26"; exon_id "chr10_99235319_99235430_+"; exonnum "2"; txlen "1044";
chr10	sragcm37_mid	exon	99236030	99236257	0.00264622068433161	+	.	gene_id "ENSMUSG00000044633.6"; transcript_id "ENSMUSG00000044633.6_tx_26"; exon_id "chr10_99236030_99236257_+"; exonnum "3"; txlen "1044";
chr10	sragcm37_mid	exon	99237928	99238069	0.00264622068433161	+	.	gene_id "ENSMUSG00000044633.6"; transcript_id "ENSMUSG00000044633.6_tx_26"; exon_id "chr10_99237928_99238069_+"; exonnum "4"; txlen "1044";
chr10	HAVANA	exon	99238305	99238505	0	+	.	gene_id "ENSMUSG00000044633.6"; transcript_id "ENSMUST00000260388.1"; gene_type "lncRNA"; gene_name "B530045E10Rik"; transcript_type "lncRNA"; transcript_name "B530045E10Rik-207"; exon_number 1; exon_id "ENSMUSE00001517162.1"; level 2; mgi_id "MGI:2445145"; tag "basic"; tag "TAGENE"; havana_gene "OTTMUSG00000047134.1";
chr10	HAVANA	transcript	99238305	99259676	0	+	.	gene_id "ENSMUSG00000044633.6"; transcript_id "ENSMUST00000260388.1"; gene_type "lncRNA"; gene_name "B530045E10Rik"; transcript_type "lncRNA"; transcript_name "B530045E10Rik-207"; level 2; mgi_id "MGI:2445145"; tag "basic"; tag "TAGENE"; havana_gene "OTTMUSG00000047134.1";
chr10	HAVANA	exon	99238392	99238505	0	+	.	gene_id "ENSMUSG00000044633.6"; transcript_id "ENSMUST00000260390.1"; gene_type "lncRNA"; gene_name "B530045E10Rik"; transcript_type "lncRNA"; transcript_name "B530045E10Rik-209"; exon_number 1; exon_id "ENSMUSE00001517166.1"; level 2; mgi_id "MGI:2445145"; tag "TAGENE"; havana_gene "OTTMUSG00000047134.1";
chr10	HAVANA	transcript	99238392	99239160	0	+	.	gene_id "ENSMUSG00000044633.6"; transcript_id "ENSMUST00000260390.1"; gene_type "lncRNA"; gene_name "B530045E10Rik"; transcript_type "lncRNA"; transcript_name "B530045E10Rik-209"; level 2; mgi_id "MGI:2445145"; tag "TAGENE"; havana_gene "OTTMUSG00000047134.1";
chr10	HAVANA	exon	99238449	99238505	0	+	.	gene_id "ENSMUSG00000044633.6"; transcript_id "ENSMUST00000260389.1"; gene_type "lncRNA"; gene_name "B530045E10Rik"; transcript_type "lncRNA"; transcript_name "B530045E10Rik-208"; exon_number 1; exon_id "ENSMUSE00001517163.1"; level 2; mgi_id "MGI:2445145"; tag "TAGENE"; havana_gene "OTTMUSG00000047134.1";
chr10	HAVANA	transcript	99238449	99259260	0	+	.	gene_id "ENSMUSG00000044633.6"; transcript_id "ENSMUST00000260389.1"; gene_type "lncRNA"; gene_name "B530045E10Rik"; transcript_type "lncRNA"; transcript_name "B530045E10Rik-208"; level 2; mgi_id "MGI:2445145"; tag "TAGENE"; havana_gene "OTTMUSG00000047134.1";
chr10	HAVANA	exon	99238652	99238742	0	+	.	gene_id "ENSMUSG00000044633.6"; transcript_id "ENSMUST00000218725.2"; gene_type "lncRNA"; gene_name "B530045E10Rik"; transcript_type "lncRNA"; transcript_name "B530045E10Rik-203"; exon_number 1; exon_id "ENSMUSE00001411018.2"; level 2; transcript_support_level "2"; mgi_id "MGI:2445145"; havana_gene "OTTMUSG00000047134.1"; havana_transcript "OTTMUST00000159216.1";
chr10	HAVANA	transcript	99238652	99249134	0	+	.	gene_id "ENSMUSG00000044633.6"; transcript_id "ENSMUST00000218725.2"; gene_type "lncRNA"; gene_name "B530045E10Rik"; transcript_type "lncRNA"; transcript_name "B530045E10Rik-203"; level 2; transcript_support_level "2"; mgi_id "MGI:2445145"; havana_gene "OTTMUSG00000047134.1"; havana_transcript "OTTMUST00000159216.1";
chr10	HAVANA	exon	99238676	99238742	0	+	.	gene_id "ENSMUSG00000044633.6"; transcript_id "ENSMUST00000189035.2"; gene_type "lncRNA"; gene_name "B530045E10Rik"; transcript_type "lncRNA"; transcript_name "B530045E10Rik-202"; exon_number 2; exon_id "ENSMUSE00001328175.2"; level 2; transcript_support_level "1"; mgi_id "MGI:2445145"; tag "basic"; tag "Ensembl_canonical"; tag "GENCODE_Primary"; havana_gene "OTTMUSG00000047134.1"; havana_transcript "OTTMUST00000121964.1";
chr10	HAVANA	exon	99238676	99238742	0	+	.	gene_id "ENSMUSG00000044633.6"; transcript_id "ENSMUST00000260387.1"; gene_type "lncRNA"; gene_name "B530045E10Rik"; transcript_type "lncRNA"; transcript_name "B530045E10Rik-206"; exon_number 2; exon_id "ENSMUSE00001328175.2"; level 2; mgi_id "MGI:2445145"; tag "TAGENE"; havana_gene "OTTMUSG00000047134.1";
chr10	HAVANA	exon	99238676	99238742	0	+	.	gene_id "ENSMUSG00000044633.6"; transcript_id "ENSMUST00000260386.1"; gene_type "lncRNA"; gene_name "B530045E10Rik"; transcript_type "lncRNA"; transcript_name "B530045E10Rik-205"; exon_number 2; exon_id "ENSMUSE00001328175.2"; level 2; mgi_id "MGI:2445145"; tag "TAGENE"; havana_gene "OTTMUSG00000047134.1";
chr10	HAVANA	exon	99238676	99238742	0	+	.	gene_id "ENSMUSG00000044633.6"; transcript_id "ENSMUST00000260388.1"; gene_type "lncRNA"; gene_name "B530045E10Rik"; transcript_type "lncRNA"; transcript_name "B530045E10Rik-207"; exon_number 2; exon_id "ENSMUSE00001328175.2"; level 2; mgi_id "MGI:2445145"; tag "basic"; tag "TAGENE"; havana_gene "OTTMUSG00000047134.1";
chr10	HAVANA	exon	99238676	99238742	0	+	.	gene_id "ENSMUSG00000044633.6"; transcript_id "ENSMUST00000260389.1"; gene_type "lncRNA"; gene_name "B530045E10Rik"; transcript_type "lncRNA"; transcript_name "B530045E10Rik-208"; exon_number 2; exon_id "ENSMUSE00001328175.2"; level 2; mgi_id "MGI:2445145"; tag "TAGENE"; havana_gene "OTTMUSG00000047134.1";
chr10	ENSEMBL_gcm37	exon	99238676	99238742	7.61014582138212	+	.	gene_id "ENSMUSG00000044633.6"; transcript_id "ENSMUSG00000044633.6_tx_1"; exon_id "chr10_99238676_99238742_+"; exonnum "2"; txlen "689";
chr10	ENSEMBL_gcm37	exon	99238676	99238742	0.175606259812934	+	.	gene_id "ENSMUSG00000044633.6"; transcript_id "ENSMUSG00000044633.6_tx_11"; exon_id "chr10_99238676_99238742_+"; exonnum "3"; txlen "801";
chr10	ENSEMBL_gcm37	exon	99238676	99238742	0.175606259812934	+	.	gene_id "ENSMUSG00000044633.6"; transcript_id "ENSMUSG00000044633.6_tx_12"; exon_id "chr10_99238676_99238742_+"; exonnum "3"; txlen "646";
chr10	ENSEMBL_gcm37	exon	99238676	99238742	0.118910533777068	+	.	gene_id "ENSMUSG00000044633.6"; transcript_id "ENSMUSG00000044633.6_tx_13"; exon_id "chr10_99238676_99238742_+"; exonnum "2"; txlen "752";
chr10	ENSEMBL_gcm37	exon	99238676	99238742	0.0985720880257726	+	.	gene_id "ENSMUSG00000044633.6"; transcript_id "ENSMUSG00000044633.6_tx_16"; exon_id "chr10_99238676_99238742_+"; exonnum "2"; txlen "872";
chr10	ENSEMBL_gcm37	exon	99238676	99238742	0.089323779149664	+	.	gene_id "ENSMUSG00000044633.6"; transcript_id "ENSMUSG00000044633.6_tx_17"; exon_id "chr10_99238676_99238742_+"; exonnum "2"; txlen "591";
chr10	ENSEMBL_gcm37	exon	99238676	99238742	0.0836123935748397	+	.	gene_id "ENSMUSG00000044633.6"; transcript_id "ENSMUSG00000044633.6_tx_18"; exon_id "chr10_99238676_99238742_+"; exonnum "2"; txlen "692";
chr10	ENSEMBL_gcm37	exon	99238676	99238742	3.16739109194821	+	.	gene_id "ENSMUSG00000044633.6"; transcript_id "ENSMUSG00000044633.6_tx_2"; exon_id "chr10_99238676_99238742_+"; exonnum "2"; txlen "790";
chr10	ENSEMBL_gcm37	exon	99238676	99238742	0.0483584472984875	+	.	gene_id "ENSMUSG00000044633.6"; transcript_id "ENSMUSG00000044633.6_tx_23"; exon_id "chr10_99238676_99238742_+"; exonnum "2"; txlen "597";
chr10	ENSEMBL_gcm37	exon	99238676	99238742	0.0461478911731718	+	.	gene_id "ENSMUSG00000044633.6"; transcript_id "ENSMUSG00000044633.6_tx_24"; exon_id "chr10_99238676_99238742_+"; exonnum "2"; txlen "617";
chr10	ENSEMBL_gcm37	exon	99238676	99238742	0.0461478911731718	+	.	gene_id "ENSMUSG00000044633.6"; transcript_id "ENSMUSG00000044633.6_tx_25"; exon_id "chr10_99238676_99238742_+"; exonnum "2"; txlen "718";
chr10	ENSEMBL_gcm37	exon	99238676	99238742	0.00264622068433161	+	.	gene_id "ENSMUSG00000044633.6"; transcript_id "ENSMUSG00000044633.6_tx_26"; exon_id "chr10_99238676_99238742_+"; exonnum "5"; txlen "1044";
chr10	ENSEMBL_gcm37	exon	99238676	99238742	0.987244714273631	+	.	gene_id "ENSMUSG00000044633.6"; transcript_id "ENSMUSG00000044633.6_tx_3"; exon_id "chr10_99238676_99238742_+"; exonnum "2"; txlen "534";
chr10	ENSEMBL_gcm37	exon	99238676	99238742	0.987244714273631	+	.	gene_id "ENSMUSG00000044633.6"; transcript_id "ENSMUSG00000044633.6_tx_4"; exon_id "chr10_99238676_99238742_+"; exonnum "2"; txlen "635";
chr10	ENSEMBL_gcm37	exon	99238676	99238742	0.297970437566057	+	.	gene_id "ENSMUSG00000044633.6"; transcript_id "ENSMUSG00000044633.6_tx_8"; exon_id "chr10_99238676_99238742_+"; exonnum "2"; txlen "717";
chr10	HAVANA	exon	99238676	99239160	0	+	.	gene_id "ENSMUSG00000044633.6"; transcript_id "ENSMUST00000260390.1"; gene_type "lncRNA"; gene_name "B530045E10Rik"; transcript_type "lncRNA"; transcript_name "B530045E10Rik-209"; exon_number 2; exon_id "ENSMUSE00001517168.1"; level 2; mgi_id "MGI:2445145"; tag "TAGENE"; havana_gene "OTTMUSG00000047134.1";
chr10	sragcm37_mid	exon	99240509	99240591	0.0461478911731718	+	.	gene_id "ENSMUSG00000044633.6"; transcript_id "ENSMUSG00000044633.6_tx_24"; exon_id "chr10_99240509_99240591_+"; exonnum "3"; txlen "617";
chr10	sragcm37_mid	exon	99240509	99240591	0.0461478911731718	+	.	gene_id "ENSMUSG00000044633.6"; transcript_id "ENSMUSG00000044633.6_tx_25"; exon_id "chr10_99240509_99240591_+"; exonnum "3"; txlen "718";
chr10	HAVANA	exon	99248469	99249040	0	+	.	gene_id "ENSMUSG00000044633.6"; transcript_id "ENSMUST00000260387.1"; gene_type "lncRNA"; gene_name "B530045E10Rik"; transcript_type "lncRNA"; transcript_name "B530045E10Rik-206"; exon_number 3; exon_id "ENSMUSE00001517161.1"; level 2; mgi_id "MGI:2445145"; tag "TAGENE"; havana_gene "OTTMUSG00000047134.1";
chr10	ENSEMBL_gcm37	exon	99248469	99249040	7.61014582138212	+	.	gene_id "ENSMUSG00000044633.6"; transcript_id "ENSMUSG00000044633.6_tx_1"; exon_id "chr10_99248469_99249040_+"; exonnum "3"; txlen "689";
chr10	ENSEMBL_gcm37	exon	99248469	99249040	0.175606259812934	+	.	gene_id "ENSMUSG00000044633.6"; transcript_id "ENSMUSG00000044633.6_tx_11"; exon_id "chr10_99248469_99249040_+"; exonnum "4"; txlen "801";
chr10	ENSEMBL_gcm37	exon	99248469	99249040	0.118910533777068	+	.	gene_id "ENSMUSG00000044633.6"; transcript_id "ENSMUSG00000044633.6_tx_13"; exon_id "chr10_99248469_99249040_+"; exonnum "3"; txlen "752";
chr10	ENSEMBL_gcm37	exon	99248469	99249040	0.0985720880257726	+	.	gene_id "ENSMUSG00000044633.6"; transcript_id "ENSMUSG00000044633.6_tx_16"; exon_id "chr10_99248469_99249040_+"; exonnum "3"; txlen "872";
chr10	ENSEMBL_gcm37	exon	99248469	99249040	0.0836123935748397	+	.	gene_id "ENSMUSG00000044633.6"; transcript_id "ENSMUSG00000044633.6_tx_18"; exon_id "chr10_99248469_99249040_+"; exonnum "3"; txlen "692";
chr10	ENSEMBL_gcm37	exon	99248469	99249040	3.16739109194821	+	.	gene_id "ENSMUSG00000044633.6"; transcript_id "ENSMUSG00000044633.6_tx_2"; exon_id "chr10_99248469_99249040_+"; exonnum "3"; txlen "790";
chr10	HAVANA	exon	99248469	99249134	0	+	.	gene_id "ENSMUSG00000044633.6"; transcript_id "ENSMUST00000218725.2"; gene_type "lncRNA"; gene_name "B530045E10Rik"; transcript_type "lncRNA"; transcript_name "B530045E10Rik-203"; exon_number 2; exon_id "ENSMUSE00001406047.2"; level 2; transcript_support_level "2"; mgi_id "MGI:2445145"; havana_gene "OTTMUSG00000047134.1"; havana_transcript "OTTMUST00000159216.1";
chr10	HAVANA	exon	99256354	99258909	0	+	.	gene_id "ENSMUSG00000044633.6"; transcript_id "ENSMUST00000189035.2"; gene_type "lncRNA"; gene_name "B530045E10Rik"; transcript_type "lncRNA"; transcript_name "B530045E10Rik-202"; exon_number 3; exon_id "ENSMUSE00001322123.2"; level 2; transcript_support_level "1"; mgi_id "MGI:2445145"; tag "basic"; tag "Ensembl_canonical"; tag "GENCODE_Primary"; havana_gene "OTTMUSG00000047134.1"; havana_transcript "OTTMUST00000121964.1";
chr10	ENSEMBL	transcript	99256384	99258909	0	+	.	gene_id "ENSMUSG00000044633.6"; transcript_id "ENSMUST00000060657.3"; gene_type "lncRNA"; gene_name "B530045E10Rik"; transcript_type "lncRNA"; transcript_name "B530045E10Rik-201"; level 3; transcript_support_level "NA"; mgi_id "MGI:2445145"; havana_gene "OTTMUSG00000047134.1";
chr10	ENSEMBL	exon	99256384	99258909	0	+	.	gene_id "ENSMUSG00000044633.6"; transcript_id "ENSMUST00000060657.3"; gene_type "lncRNA"; gene_name "B530045E10Rik"; transcript_type "lncRNA"; transcript_name "B530045E10Rik-201"; exon_number 1; exon_id "ENSMUSE00000348371.4"; level 3; transcript_support_level "NA"; mgi_id "MGI:2445145"; havana_gene "OTTMUSG00000047134.1";
chr10	HAVANA	exon	99258844	99259260	0	+	.	gene_id "ENSMUSG00000044633.6"; transcript_id "ENSMUST00000260386.1"; gene_type "lncRNA"; gene_name "B530045E10Rik"; transcript_type "lncRNA"; transcript_name "B530045E10Rik-205"; exon_number 3; exon_id "ENSMUSE00001517165.1"; level 2; mgi_id "MGI:2445145"; tag "TAGENE"; havana_gene "OTTMUSG00000047134.1";
chr10	ENSEMBL_gcm37	exon	99258844	99259260	0.175606259812934	+	.	gene_id "ENSMUSG00000044633.6"; transcript_id "ENSMUSG00000044633.6_tx_12"; exon_id "chr10_99258844_99259260_+"; exonnum "4"; txlen "646";
chr10	ENSEMBL_gcm37	exon	99258844	99259260	0.089323779149664	+	.	gene_id "ENSMUSG00000044633.6"; transcript_id "ENSMUSG00000044633.6_tx_17"; exon_id "chr10_99258844_99259260_+"; exonnum "3"; txlen "591";
chr10	ENSEMBL_gcm37	exon	99258844	99259260	0.0483584472984875	+	.	gene_id "ENSMUSG00000044633.6"; transcript_id "ENSMUSG00000044633.6_tx_23"; exon_id "chr10_99258844_99259260_+"; exonnum "3"; txlen "597";
chr10	ENSEMBL_gcm37	exon	99258844	99259260	0.0461478911731718	+	.	gene_id "ENSMUSG00000044633.6"; transcript_id "ENSMUSG00000044633.6_tx_24"; exon_id "chr10_99258844_99259260_+"; exonnum "4"; txlen "617";
chr10	ENSEMBL_gcm37	exon	99258844	99259260	0.0461478911731718	+	.	gene_id "ENSMUSG00000044633.6"; transcript_id "ENSMUSG00000044633.6_tx_25"; exon_id "chr10_99258844_99259260_+"; exonnum "4"; txlen "718";
chr10	ENSEMBL_gcm37	exon	99258844	99259260	0.987244714273631	+	.	gene_id "ENSMUSG00000044633.6"; transcript_id "ENSMUSG00000044633.6_tx_3"; exon_id "chr10_99258844_99259260_+"; exonnum "3"; txlen "534";
chr10	ENSEMBL_gcm37	exon	99258844	99259260	0.987244714273631	+	.	gene_id "ENSMUSG00000044633.6"; transcript_id "ENSMUSG00000044633.6_tx_4"; exon_id "chr10_99258844_99259260_+"; exonnum "3"; txlen "635";
chr10	ENSEMBL_gcm37	exon	99258844	99259260	0.297970437566057	+	.	gene_id "ENSMUSG00000044633.6"; transcript_id "ENSMUSG00000044633.6_tx_8"; exon_id "chr10_99258844_99259260_+"; exonnum "3"; txlen "717";
chr10	HAVANA	exon	99258844	99259676	0	+	.	gene_id "ENSMUSG00000044633.6"; transcript_id "ENSMUST00000260388.1"; gene_type "lncRNA"; gene_name "B530045E10Rik"; transcript_type "lncRNA"; transcript_name "B530045E10Rik-207"; exon_number 3; exon_id "ENSMUSE00001517164.1"; level 2; mgi_id "MGI:2445145"; tag "basic"; tag "TAGENE"; havana_gene "OTTMUSG00000047134.1";
chr10	sragcm37_mid	exon	99259029	99259199	0.00264622068433161	+	.	gene_id "ENSMUSG00000044633.6"; transcript_id "ENSMUSG00000044633.6_tx_26"; exon_id "chr10_99259029_99259199_+"; exonnum "6"; txlen "1044";
chr10	HAVANA	exon	99259029	99259260	0	+	.	gene_id "ENSMUSG00000044633.6"; transcript_id "ENSMUST00000260389.1"; gene_type "lncRNA"; gene_name "B530045E10Rik"; transcript_type "lncRNA"; transcript_name "B530045E10Rik-208"; exon_number 3; exon_id "ENSMUSE00001517167.1"; level 2; mgi_id "MGI:2445145"; tag "TAGENE"; havana_gene "OTTMUSG00000047134.1";
chr10	sragcm37_ss	exon	99270264	99270537	0.00264622068433161	+	.	gene_id "ENSMUSG00000044633.6"; transcript_id "ENSMUSG00000044633.6_tx_26"; exon_id "chr10_99270264_99270537_+"; exonnum "7"; txlen "1044";
chr10	HAVANA	gene	99279906	99281681	0	+	.	gene_id "ENSMUSG00000090665.3"; gene_type "processed_pseudogene"; gene_name "Gad1-ps"; level 2; mgi_id "MGI:95633"; havana_gene "OTTMUSG00000065350.1";
chr10	HAVANA	transcript	99279906	99281681	0	+	.	gene_id "ENSMUSG00000090665.3"; transcript_id "ENSMUST00000167243.3"; gene_type "processed_pseudogene"; gene_name "Gad1-ps"; transcript_type "processed_pseudogene"; transcript_name "Gad1-ps-201"; level 2; transcript_support_level "NA"; mgi_id "MGI:95633"; ont "PGO:0000004"; tag "basic"; tag "Ensembl_canonical"; tag "GENCODE_Primary"; havana_gene "OTTMUSG00000065350.1"; havana_transcript "OTTMUST00000159217.1";
chr10	HAVANA	exon	99279906	99281681	0	+	.	gene_id "ENSMUSG00000090665.3"; transcript_id "ENSMUST00000167243.3"; gene_type "processed_pseudogene"; gene_name "Gad1-ps"; transcript_type "processed_pseudogene"; transcript_name "Gad1-ps-201"; exon_number 1; exon_id "ENSMUSE00000874158.3"; level 2; transcript_support_level "NA"; mgi_id "MGI:95633"; ont "PGO:0000004"; tag "basic"; tag "Ensembl_canonical"; tag "GENCODE_Primary"; havana_gene "OTTMUSG00000065350.1"; havana_transcript "OTTMUST00000159217.1";
chr10	sragcm37_es	exon	99280322	99281581	0.323534046585835	+	.	gene_id "ENSMUSG00000112265.3"; transcript_id "ENSMUSG00000112265.3_tx_3"; exon_id "chr10_99280322_99281581_+"; exonnum "1"; txlen "1306";
chr10	sragcm37_mid	exon	99282937	99282982	0.323534046585835	+	.	gene_id "ENSMUSG00000112265.3"; transcript_id "ENSMUSG00000112265.3_tx_3"; exon_id "chr10_99282937_99282982_+"; exonnum "2"; txlen "1306";
chr10	HAVANA	exon	99295551	99295904	0	+	.	gene_id "ENSMUSG00000112265.3"; transcript_id "ENSMUST00000220432.3"; gene_type "lncRNA"; gene_name "Gm34983"; transcript_type "lncRNA"; transcript_name "Gm34983-202"; exon_number 1; exon_id "ENSMUSE00001523554.1"; level 2; transcript_support_level "3"; mgi_id "MGI:5594142"; tag "TAGENE"; havana_gene "OTTMUSG00000065403.1"; havana_transcript "OTTMUST00000159337.1";
chr10	HAVANA	transcript	99295551	99297546	0	+	.	gene_id "ENSMUSG00000112265.3"; transcript_id "ENSMUST00000220432.3"; gene_type "lncRNA"; gene_name "Gm34983"; transcript_type "lncRNA"; transcript_name "Gm34983-202"; level 2; transcript_support_level "3"; mgi_id "MGI:5594142"; tag "TAGENE"; havana_gene "OTTMUSG00000065403.1"; havana_transcript "OTTMUST00000159337.1";
chr10	HAVANA	gene	99295551	99377191	0	+	.	gene_id "ENSMUSG00000112265.3"; gene_type "lncRNA"; gene_name "Gm34983"; level 2; mgi_id "MGI:5594142"; havana_gene "OTTMUSG00000065403.1";
chr10	HAVANA	exon	99295688	99295904	0	+	.	gene_id "ENSMUSG00000112265.3"; transcript_id "ENSMUST00000263719.1"; gene_type "lncRNA"; gene_name "Gm34983"; transcript_type "lncRNA"; transcript_name "Gm34983-204"; exon_number 1; exon_id "ENSMUSE00001523566.1"; level 2; mgi_id "MGI:5594142"; tag "TAGENE"; havana_gene "OTTMUSG00000065403.1";
chr10	HAVANA	transcript	99295688	99326253	0	+	.	gene_id "ENSMUSG00000112265.3"; transcript_id "ENSMUST00000263719.1"; gene_type "lncRNA"; gene_name "Gm34983"; transcript_type "lncRNA"; transcript_name "Gm34983-204"; level 2; mgi_id "MGI:5594142"; tag "TAGENE"; havana_gene "OTTMUSG00000065403.1";
chr10	HAVANA	exon	99295698	99295904	0	+	.	gene_id "ENSMUSG00000112265.3"; transcript_id "ENSMUST00000263722.1"; gene_type "lncRNA"; gene_name "Gm34983"; transcript_type "lncRNA"; transcript_name "Gm34983-207"; exon_number 1; exon_id "ENSMUSE00001523563.1"; level 2; mgi_id "MGI:5594142"; tag "TAGENE"; havana_gene "OTTMUSG00000065403.1";
chr10	HAVANA	exon	99295698	99295904	0	+	.	gene_id "ENSMUSG00000112265.3"; transcript_id "ENSMUST00000263718.1"; gene_type "lncRNA"; gene_name "Gm34983"; transcript_type "lncRNA"; transcript_name "Gm34983-203"; exon_number 1; exon_id "ENSMUSE00001523563.1"; level 2; mgi_id "MGI:5594142"; tag "Ensembl_canonical"; tag "GENCODE_Primary"; tag "TAGENE"; havana_gene "OTTMUSG00000065403.1";
chr10	HAVANA	transcript	99295698	99303692	0	+	.	gene_id "ENSMUSG00000112265.3"; transcript_id "ENSMUST00000263722.1"; gene_type "lncRNA"; gene_name "Gm34983"; transcript_type "lncRNA"; transcript_name "Gm34983-207"; level 2; mgi_id "MGI:5594142"; tag "TAGENE"; havana_gene "OTTMUSG00000065403.1";
chr10	HAVANA	transcript	99295698	99377191	0	+	.	gene_id "ENSMUSG00000112265.3"; transcript_id "ENSMUST00000263718.1"; gene_type "lncRNA"; gene_name "Gm34983"; transcript_type "lncRNA"; transcript_name "Gm34983-203"; level 2; mgi_id "MGI:5594142"; tag "Ensembl_canonical"; tag "GENCODE_Primary"; tag "TAGENE"; havana_gene "OTTMUSG00000065403.1";
chr10	HAVANA	exon	99295708	99295904	0	+	.	gene_id "ENSMUSG00000112265.3"; transcript_id "ENSMUST00000219484.3"; gene_type "lncRNA"; gene_name "Gm34983"; transcript_type "lncRNA"; transcript_name "Gm34983-201"; exon_number 1; exon_id "ENSMUSE00001523557.1"; level 2; transcript_support_level "3"; mgi_id "MGI:5594142"; tag "basic"; tag "TAGENE"; havana_gene "OTTMUSG00000065403.1"; havana_transcript "OTTMUST00000159338.1";
chr10	ENSEMBL_gcm37	exon	99295708	99295904	4.03801783985036	+	.	gene_id "ENSMUSG00000112265.3"; transcript_id "ENSMUSG00000112265.3_tx_1"; exon_id "chr10_99295708_99295904_+"; exonnum "1"; txlen "524";
chr10	ENSEMBL_gcm37	exon	99295708	99295904	0.0095811887616999	+	.	gene_id "ENSMUSG00000112265.3"; transcript_id "ENSMUSG00000112265.3_tx_4"; exon_id "chr10_99295708_99295904_+"; exonnum "1"; txlen "2568";
chr10	HAVANA	transcript	99295708	99326253	0	+	.	gene_id "ENSMUSG00000112265.3"; transcript_id "ENSMUST00000219484.3"; gene_type "lncRNA"; gene_name "Gm34983"; transcript_type "lncRNA"; transcript_name "Gm34983-201"; level 2; transcript_support_level "3"; mgi_id "MGI:5594142"; tag "basic"; tag "TAGENE"; havana_gene "OTTMUSG00000065403.1"; havana_transcript "OTTMUST00000159338.1";
chr10	HAVANA	exon	99295734	99295904	0	+	.	gene_id "ENSMUSG00000112265.3"; transcript_id "ENSMUST00000263720.1"; gene_type "lncRNA"; gene_name "Gm34983"; transcript_type "lncRNA"; transcript_name "Gm34983-205"; exon_number 1; exon_id "ENSMUSE00001523555.1"; level 2; mgi_id "MGI:5594142"; tag "basic"; tag "TAGENE"; havana_gene "OTTMUSG00000065403.1";
chr10	HAVANA	transcript	99295734	99326253	0	+	.	gene_id "ENSMUSG00000112265.3"; transcript_id "ENSMUST00000263720.1"; gene_type "lncRNA"; gene_name "Gm34983"; transcript_type "lncRNA"; transcript_name "Gm34983-205"; level 2; mgi_id "MGI:5594142"; tag "basic"; tag "TAGENE"; havana_gene "OTTMUSG00000065403.1";
chr10	HAVANA	exon	99295770	99295904	0	+	.	gene_id "ENSMUSG00000112265.3"; transcript_id "ENSMUST00000263721.1"; gene_type "lncRNA"; gene_name "Gm34983"; transcript_type "lncRNA"; transcript_name "Gm34983-206"; exon_number 1; exon_id "ENSMUSE00001523565.1"; level 2; mgi_id "MGI:5594142"; tag "basic"; tag "TAGENE"; havana_gene "OTTMUSG00000065403.1";
chr10	HAVANA	transcript	99295770	99325274	0	+	.	gene_id "ENSMUSG00000112265.3"; transcript_id "ENSMUST00000263721.1"; gene_type "lncRNA"; gene_name "Gm34983"; transcript_type "lncRNA"; transcript_name "Gm34983-206"; level 2; mgi_id "MGI:5594142"; tag "basic"; tag "TAGENE"; havana_gene "OTTMUSG00000065403.1";
chr10	HAVANA	exon	99296566	99297145	0	+	.	gene_id "ENSMUSG00000112265.3"; transcript_id "ENSMUST00000263723.1"; gene_type "lncRNA"; gene_name "Gm34983"; transcript_type "lncRNA"; transcript_name "Gm34983-208"; exon_number 1; exon_id "ENSMUSE00001523567.1"; level 2; mgi_id "MGI:5594142"; tag "basic"; tag "TAGENE"; havana_gene "OTTMUSG00000065403.1";
chr10	HAVANA	transcript	99296566	99297772	0	+	.	gene_id "ENSMUSG00000112265.3"; transcript_id "ENSMUST00000263723.1"; gene_type "lncRNA"; gene_name "Gm34983"; transcript_type "lncRNA"; transcript_name "Gm34983-208"; level 2; mgi_id "MGI:5594142"; tag "basic"; tag "TAGENE"; havana_gene "OTTMUSG00000065403.1";
chr10	sragcm37_mid	exon	99296819	99297145	4.03801783985036	+	.	gene_id "ENSMUSG00000112265.3"; transcript_id "ENSMUSG00000112265.3_tx_1"; exon_id "chr10_99296819_99297145_+"; exonnum "2"; txlen "524";
chr10	HAVANA	exon	99296819	99297546	0	+	.	gene_id "ENSMUSG00000112265.3"; transcript_id "ENSMUST00000220432.3"; gene_type "lncRNA"; gene_name "Gm34983"; transcript_type "lncRNA"; transcript_name "Gm34983-202"; exon_number 2; exon_id "ENSMUSE00001523560.1"; level 2; transcript_support_level "3"; mgi_id "MGI:5594142"; tag "TAGENE"; havana_gene "OTTMUSG00000065403.1"; havana_transcript "OTTMUST00000159337.1";
chr10	HAVANA	exon	99297238	99297772	0	+	.	gene_id "ENSMUSG00000112265.3"; transcript_id "ENSMUST00000263723.1"; gene_type "lncRNA"; gene_name "Gm34983"; transcript_type "lncRNA"; transcript_name "Gm34983-208"; exon_number 2; exon_id "ENSMUSE00001523562.1"; level 2; mgi_id "MGI:5594142"; tag "basic"; tag "TAGENE"; havana_gene "OTTMUSG00000065403.1";
chr10	sragcm37_es	exon	99298305	99298458	0.00566234313572767	+	.	gene_id "ENSMUSG00000112265.3"; transcript_id "ENSMUSG00000112265.3_tx_5"; exon_id "chr10_99298305_99298458_+"; exonnum "1"; txlen "2525";
chr10	HAVANA	exon	99303412	99303692	0	+	.	gene_id "ENSMUSG00000112265.3"; transcript_id "ENSMUST00000263722.1"; gene_type "lncRNA"; gene_name "Gm34983"; transcript_type "lncRNA"; transcript_name "Gm34983-207"; exon_number 2; exon_id "ENSMUSE00001523564.1"; level 2; mgi_id "MGI:5594142"; tag "TAGENE"; havana_gene "OTTMUSG00000065403.1";
chr10	HAVANA	exon	99319614	99319662	0	+	.	gene_id "ENSMUSG00000112265.3"; transcript_id "ENSMUST00000219484.3"; gene_type "lncRNA"; gene_name "Gm34983"; transcript_type "lncRNA"; transcript_name "Gm34983-201"; exon_number 2; exon_id "ENSMUSE00001406574.2"; level 2; transcript_support_level "3"; mgi_id "MGI:5594142"; tag "basic"; tag "TAGENE"; havana_gene "OTTMUSG00000065403.1"; havana_transcript "OTTMUST00000159338.1";
chr10	HAVANA	exon	99319614	99319662	0	+	.	gene_id "ENSMUSG00000112265.3"; transcript_id "ENSMUST00000263720.1"; gene_type "lncRNA"; gene_name "Gm34983"; transcript_type "lncRNA"; transcript_name "Gm34983-205"; exon_number 2; exon_id "ENSMUSE00001406574.2"; level 2; mgi_id "MGI:5594142"; tag "basic"; tag "TAGENE"; havana_gene "OTTMUSG00000065403.1";
chr10	ENSEMBL_gcm37	exon	99319614	99319662	0.0095811887616999	+	.	gene_id "ENSMUSG00000112265.3"; transcript_id "ENSMUSG00000112265.3_tx_4"; exon_id "chr10_99319614_99319662_+"; exonnum "2"; txlen "2568";
chr10	ENSEMBL_gcm37	exon	99319614	99319662	0.00566234313572767	+	.	gene_id "ENSMUSG00000112265.3"; transcript_id "ENSMUSG00000112265.3_tx_5"; exon_id "chr10_99319614_99319662_+"; exonnum "2"; txlen "2525";
chr10	HAVANA	exon	99324207	99324919	0	+	.	gene_id "ENSMUSG00000112265.3"; transcript_id "ENSMUST00000263719.1"; gene_type "lncRNA"; gene_name "Gm34983"; transcript_type "lncRNA"; transcript_name "Gm34983-204"; exon_number 2; exon_id "ENSMUSE00001523568.1"; level 2; mgi_id "MGI:5594142"; tag "TAGENE"; havana_gene "OTTMUSG00000065403.1";
chr10	HAVANA	exon	99324207	99324919	0	+	.	gene_id "ENSMUSG00000112265.3"; transcript_id "ENSMUST00000263720.1"; gene_type "lncRNA"; gene_name "Gm34983"; transcript_type "lncRNA"; transcript_name "Gm34983-205"; exon_number 3; exon_id "ENSMUSE00001523568.1"; level 2; mgi_id "MGI:5594142"; tag "basic"; tag "TAGENE"; havana_gene "OTTMUSG00000065403.1";
chr10	ENSEMBL_gcm37	exon	99324207	99324919	0.0095811887616999	+	.	gene_id "ENSMUSG00000112265.3"; transcript_id "ENSMUSG00000112265.3_tx_4"; exon_id "chr10_99324207_99324919_+"; exonnum "3"; txlen "2568";
chr10	ENSEMBL_gcm37	exon	99324207	99324919	0.00566234313572767	+	.	gene_id "ENSMUSG00000112265.3"; transcript_id "ENSMUSG00000112265.3_tx_5"; exon_id "chr10_99324207_99324919_+"; exonnum "3"; txlen "2525";
chr10	HAVANA	exon	99324207	99325274	0	+	.	gene_id "ENSMUSG00000112265.3"; transcript_id "ENSMUST00000263721.1"; gene_type "lncRNA"; gene_name "Gm34983"; transcript_type "lncRNA"; transcript_name "Gm34983-206"; exon_number 2; exon_id "ENSMUSE00001523556.1"; level 2; mgi_id "MGI:5594142"; tag "basic"; tag "TAGENE"; havana_gene "OTTMUSG00000065403.1";
chr10	HAVANA	exon	99324207	99326253	0	+	.	gene_id "ENSMUSG00000112265.3"; transcript_id "ENSMUST00000219484.3"; gene_type "lncRNA"; gene_name "Gm34983"; transcript_type "lncRNA"; transcript_name "Gm34983-201"; exon_number 3; exon_id "ENSMUSE00001523559.1"; level 2; transcript_support_level "3"; mgi_id "MGI:5594142"; tag "basic"; tag "TAGENE"; havana_gene "OTTMUSG00000065403.1"; havana_transcript "OTTMUST00000159338.1";
chr10	sragcm37_mid	exon	99325018	99326068	0.0095811887616999	+	.	gene_id "ENSMUSG00000112265.3"; transcript_id "ENSMUSG00000112265.3_tx_4"; exon_id "chr10_99325018_99326068_+"; exonnum "4"; txlen "2568";
chr10	sragcm37_mid	exon	99325018	99326068	0.00566234313572767	+	.	gene_id "ENSMUSG00000112265.3"; transcript_id "ENSMUSG00000112265.3_tx_5"; exon_id "chr10_99325018_99326068_+"; exonnum "4"; txlen "2525";
chr10	HAVANA	exon	99325018	99326253	0	+	.	gene_id "ENSMUSG00000112265.3"; transcript_id "ENSMUST00000263719.1"; gene_type "lncRNA"; gene_name "Gm34983"; transcript_type "lncRNA"; transcript_name "Gm34983-204"; exon_number 3; exon_id "ENSMUSE00001523558.1"; level 2; mgi_id "MGI:5594142"; tag "TAGENE"; havana_gene "OTTMUSG00000065403.1";
chr10	HAVANA	exon	99325018	99326253	0	+	.	gene_id "ENSMUSG00000112265.3"; transcript_id "ENSMUST00000263720.1"; gene_type "lncRNA"; gene_name "Gm34983"; transcript_type "lncRNA"; transcript_name "Gm34983-205"; exon_number 4; exon_id "ENSMUSE00001523558.1"; level 2; mgi_id "MGI:5594142"; tag "basic"; tag "TAGENE"; havana_gene "OTTMUSG00000065403.1";
chr10	sragcm37_mid	exon	99376851	99377050	0.0095811887616999	+	.	gene_id "ENSMUSG00000112265.3"; transcript_id "ENSMUSG00000112265.3_tx_4"; exon_id "chr10_99376851_99377050_+"; exonnum "5"; txlen "2568";
chr10	sragcm37_mid	exon	99376851	99377050	0.00566234313572767	+	.	gene_id "ENSMUSG00000112265.3"; transcript_id "ENSMUSG00000112265.3_tx_5"; exon_id "chr10_99376851_99377050_+"; exonnum "5"; txlen "2525";
chr10	HAVANA	exon	99376851	99377191	0	+	.	gene_id "ENSMUSG00000112265.3"; transcript_id "ENSMUST00000263718.1"; gene_type "lncRNA"; gene_name "Gm34983"; transcript_type "lncRNA"; transcript_name "Gm34983-203"; exon_number 2; exon_id "ENSMUSE00001523561.1"; level 2; mgi_id "MGI:5594142"; tag "Ensembl_canonical"; tag "GENCODE_Primary"; tag "TAGENE"; havana_gene "OTTMUSG00000065403.1";
chr10	sragcm37_ss	exon	99377582	99377939	0.0095811887616999	+	.	gene_id "ENSMUSG00000112265.3"; transcript_id "ENSMUSG00000112265.3_tx_4"; exon_id "chr10_99377582_99377939_+"; exonnum "6"; txlen "2568";
chr10	sragcm37_ss	exon	99377582	99377939	0.00566234313572767	+	.	gene_id "ENSMUSG00000112265.3"; transcript_id "ENSMUSG00000112265.3_tx_5"; exon_id "chr10_99377582_99377939_+"; exonnum "6"; txlen "2525";
chr10	HAVANA	exon	99445029	99445117	0	+	.	gene_id "ENSMUSG00000112810.3"; transcript_id "ENSMUST00000219218.3"; gene_type "lncRNA"; gene_name "Gm35101"; transcript_type "lncRNA"; transcript_name "Gm35101-202"; exon_number 1; exon_id "ENSMUSE00001673254.1"; level 2; transcript_support_level "5"; mgi_id "MGI:5594260"; tag "NAGNAG_splice_site"; tag "RNA_Seq_supported_only"; tag "basic"; tag "Ensembl_canonical"; tag "GENCODE_Primary"; tag "TAGENE"; havana_gene "OTTMUSG00000065404.1"; havana_transcript "OTTMUST00000159339.1";
chr10	HAVANA	gene	99445029	99525782	0	+	.	gene_id "ENSMUSG00000112810.3"; gene_type "lncRNA"; gene_name "Gm35101"; level 2; mgi_id "MGI:5594260"; havana_gene "OTTMUSG00000065404.1";
chr10	HAVANA	transcript	99445029	99525782	0	+	.	gene_id "ENSMUSG00000112810.3"; transcript_id "ENSMUST00000219218.3"; gene_type "lncRNA"; gene_name "Gm35101"; transcript_type "lncRNA"; transcript_name "Gm35101-202"; level 2; transcript_support_level "5"; mgi_id "MGI:5594260"; tag "NAGNAG_splice_site"; tag "RNA_Seq_supported_only"; tag "basic"; tag "Ensembl_canonical"; tag "GENCODE_Primary"; tag "TAGENE"; havana_gene "OTTMUSG00000065404.1"; havana_transcript "OTTMUST00000159339.1";
chr10	HAVANA	exon	99445033	99445117	0	+	.	gene_id "ENSMUSG00000112810.3"; transcript_id "ENSMUST00000218263.2"; gene_type "lncRNA"; gene_name "Gm35101"; transcript_type "lncRNA"; transcript_name "Gm35101-201"; exon_number 1; exon_id "ENSMUSE00001408253.2"; level 2; transcript_support_level "1"; mgi_id "MGI:5594260"; tag "basic"; havana_gene "OTTMUSG00000065404.1"; havana_transcript "OTTMUST00000159219.1";
chr10	HAVANA	transcript	99445033	99493996	0	+	.	gene_id "ENSMUSG00000112810.3"; transcript_id "ENSMUST00000218263.2"; gene_type "lncRNA"; gene_name "Gm35101"; transcript_type "lncRNA"; transcript_name "Gm35101-201"; level 2; transcript_support_level "1"; mgi_id "MGI:5594260"; tag "basic"; havana_gene "OTTMUSG00000065404.1"; havana_transcript "OTTMUST00000159219.1";
chr10	HAVANA	exon	99445051	99445117	0	+	.	gene_id "ENSMUSG00000112810.3"; transcript_id "ENSMUST00000341977.1"; gene_type "lncRNA"; gene_name "Gm35101"; transcript_type "lncRNA"; transcript_name "Gm35101-207"; exon_number 1; exon_id "ENSMUSE00001673599.1"; level 2; mgi_id "MGI:5594260"; tag "TAGENE"; havana_gene "OTTMUSG00000065404.1";
chr10	ENSEMBL_gcm37	exon	99445051	99445117	0.00359501125357308	+	.	gene_id "ENSMUSG00000112810.3"; transcript_id "ENSMUSG00000112810.3_tx_101"; exon_id "chr10_99445051_99445117_+"; exonnum "1"; txlen "1022";
chr10	ENSEMBL_gcm37	exon	99445051	99445117	0.0135857869111151	+	.	gene_id "ENSMUSG00000112810.3"; transcript_id "ENSMUSG00000112810.3_tx_11"; exon_id "chr10_99445051_99445117_+"; exonnum "1"; txlen "1373";
chr10	ENSEMBL_gcm37	exon	99445051	99445117	0.00306765345285329	+	.	gene_id "ENSMUSG00000112810.3"; transcript_id "ENSMUSG00000112810.3_tx_111"; exon_id "chr10_99445051_99445117_+"; exonnum "1"; txlen "1330";
chr10	ENSEMBL_gcm37	exon	99445051	99445117	0.00306765345285329	+	.	gene_id "ENSMUSG00000112810.3"; transcript_id "ENSMUSG00000112810.3_tx_112"; exon_id "chr10_99445051_99445117_+"; exonnum "1"; txlen "1018";
chr10	ENSEMBL_gcm37	exon	99445051	99445117	0.00306765345285329	+	.	gene_id "ENSMUSG00000112810.3"; transcript_id "ENSMUSG00000112810.3_tx_113"; exon_id "chr10_99445051_99445117_+"; exonnum "1"; txlen "888";
chr10	ENSEMBL_gcm37	exon	99445051	99445117	0.00306765345285329	+	.	gene_id "ENSMUSG00000112810.3"; transcript_id "ENSMUSG00000112810.3_tx_114"; exon_id "chr10_99445051_99445117_+"; exonnum "1"; txlen "1465";
chr10	ENSEMBL_gcm37	exon	99445051	99445117	0.00306765345285329	+	.	gene_id "ENSMUSG00000112810.3"; transcript_id "ENSMUSG00000112810.3_tx_115"; exon_id "chr10_99445051_99445117_+"; exonnum "1"; txlen "1335";
chr10	ENSEMBL_gcm37	exon	99445051	99445117	0.0029958427113109	+	.	gene_id "ENSMUSG00000112810.3"; transcript_id "ENSMUSG00000112810.3_tx_116"; exon_id "chr10_99445051_99445117_+"; exonnum "1"; txlen "2025";
chr10	ENSEMBL_gcm37	exon	99445051	99445117	0.0029958427113109	+	.	gene_id "ENSMUSG00000112810.3"; transcript_id "ENSMUSG00000112810.3_tx_117"; exon_id "chr10_99445051_99445117_+"; exonnum "1"; txlen "2098";
chr10	ENSEMBL_gcm37	exon	99445051	99445117	0.0029958427113109	+	.	gene_id "ENSMUSG00000112810.3"; transcript_id "ENSMUSG00000112810.3_tx_118"; exon_id "chr10_99445051_99445117_+"; exonnum "1"; txlen "2213";
chr10	ENSEMBL_gcm37	exon	99445051	99445117	0.0133342940075567	+	.	gene_id "ENSMUSG00000112810.3"; transcript_id "ENSMUSG00000112810.3_tx_13"; exon_id "chr10_99445051_99445117_+"; exonnum "1"; txlen "1258";
chr10	ENSEMBL_gcm37	exon	99445051	99445117	0.0125852919768096	+	.	gene_id "ENSMUSG00000112810.3"; transcript_id "ENSMUSG00000112810.3_tx_14"; exon_id "chr10_99445051_99445117_+"; exonnum "1"; txlen "1508";
chr10	ENSEMBL_gcm37	exon	99445051	99445117	0.00998324919312486	+	.	gene_id "ENSMUSG00000112810.3"; transcript_id "ENSMUSG00000112810.3_tx_15"; exon_id "chr10_99445051_99445117_+"; exonnum "1"; txlen "2163";
chr10	ENSEMBL_gcm37	exon	99445051	99445117	0.00959872674792359	+	.	gene_id "ENSMUSG00000112810.3"; transcript_id "ENSMUSG00000112810.3_tx_16"; exon_id "chr10_99445051_99445117_+"; exonnum "1"; txlen "1202";
chr10	ENSEMBL_gcm37	exon	99445051	99445117	0.00959872674792359	+	.	gene_id "ENSMUSG00000112810.3"; transcript_id "ENSMUSG00000112810.3_tx_17"; exon_id "chr10_99445051_99445117_+"; exonnum "1"; txlen "880";
chr10	ENSEMBL_gcm37	exon	99445051	99445117	0.00959872674792359	+	.	gene_id "ENSMUSG00000112810.3"; transcript_id "ENSMUSG00000112810.3_tx_18"; exon_id "chr10_99445051_99445117_+"; exonnum "1"; txlen "1317";
chr10	ENSEMBL_gcm37	exon	99445051	99445117	0.00959872674792359	+	.	gene_id "ENSMUSG00000112810.3"; transcript_id "ENSMUSG00000112810.3_tx_19"; exon_id "chr10_99445051_99445117_+"; exonnum "1"; txlen "1005";
chr10	ENSEMBL_gcm37	exon	99445051	99445117	0.00959872674792359	+	.	gene_id "ENSMUSG00000112810.3"; transcript_id "ENSMUSG00000112810.3_tx_20"; exon_id "chr10_99445051_99445117_+"; exonnum "1"; txlen "1187";
chr10	ENSEMBL_gcm37	exon	99445051	99445117	0.00959872674792359	+	.	gene_id "ENSMUSG00000112810.3"; transcript_id "ENSMUSG00000112810.3_tx_21"; exon_id "chr10_99445051_99445117_+"; exonnum "1"; txlen "1072";
chr10	ENSEMBL_gcm37	exon	99445051	99445117	0.00959872674792359	+	.	gene_id "ENSMUSG00000112810.3"; transcript_id "ENSMUSG00000112810.3_tx_22"; exon_id "chr10_99445051_99445117_+"; exonnum "1"; txlen "750";
chr10	ENSEMBL_gcm37	exon	99445051	99445117	0.00959872674792359	+	.	gene_id "ENSMUSG00000112810.3"; transcript_id "ENSMUSG00000112810.3_tx_23"; exon_id "chr10_99445051_99445117_+"; exonnum "1"; txlen "875";
chr10	ENSEMBL_gcm37	exon	99445051	99445117	0.00943727130303658	+	.	gene_id "ENSMUSG00000112810.3"; transcript_id "ENSMUSG00000112810.3_tx_24"; exon_id "chr10_99445051_99445117_+"; exonnum "1"; txlen "1452";
chr10	ENSEMBL_gcm37	exon	99445051	99445117	0.00943727130303658	+	.	gene_id "ENSMUSG00000112810.3"; transcript_id "ENSMUSG00000112810.3_tx_25"; exon_id "chr10_99445051_99445117_+"; exonnum "1"; txlen "1322";
chr10	ENSEMBL_gcm37	exon	99445051	99445117	0.00856331845002841	+	.	gene_id "ENSMUSG00000112810.3"; transcript_id "ENSMUSG00000112810.3_tx_27"; exon_id "chr10_99445051_99445117_+"; exonnum "1"; txlen "1997";
chr10	ENSEMBL_gcm37	exon	99445051	99445117	0.00830708318882747	+	.	gene_id "ENSMUSG00000112810.3"; transcript_id "ENSMUSG00000112810.3_tx_28"; exon_id "chr10_99445051_99445117_+"; exonnum "1"; txlen "1129";
chr10	ENSEMBL_gcm37	exon	99445051	99445117	0.00830708318882747	+	.	gene_id "ENSMUSG00000112810.3"; transcript_id "ENSMUSG00000112810.3_tx_29"; exon_id "chr10_99445051_99445117_+"; exonnum "1"; txlen "807";
chr10	ENSEMBL_gcm37	exon	99445051	99445117	0.00830708318882747	+	.	gene_id "ENSMUSG00000112810.3"; transcript_id "ENSMUSG00000112810.3_tx_30"; exon_id "chr10_99445051_99445117_+"; exonnum "1"; txlen "1244";
chr10	ENSEMBL_gcm37	exon	99445051	99445117	0.00830708318882747	+	.	gene_id "ENSMUSG00000112810.3"; transcript_id "ENSMUSG00000112810.3_tx_31"; exon_id "chr10_99445051_99445117_+"; exonnum "1"; txlen "932";
chr10	ENSEMBL_gcm37	exon	99445051	99445117	0.00830708318882747	+	.	gene_id "ENSMUSG00000112810.3"; transcript_id "ENSMUSG00000112810.3_tx_32"; exon_id "chr10_99445051_99445117_+"; exonnum "1"; txlen "1114";
chr10	ENSEMBL_gcm37	exon	99445051	99445117	0.00830708318882747	+	.	gene_id "ENSMUSG00000112810.3"; transcript_id "ENSMUSG00000112810.3_tx_33"; exon_id "chr10_99445051_99445117_+"; exonnum "1"; txlen "1379";
chr10	ENSEMBL_gcm37	exon	99445051	99445117	0.00830708318882747	+	.	gene_id "ENSMUSG00000112810.3"; transcript_id "ENSMUSG00000112810.3_tx_34"; exon_id "chr10_99445051_99445117_+"; exonnum "1"; txlen "999";
chr10	ENSEMBL_gcm37	exon	99445051	99445117	0.00830708318882747	+	.	gene_id "ENSMUSG00000112810.3"; transcript_id "ENSMUSG00000112810.3_tx_35"; exon_id "chr10_99445051_99445117_+"; exonnum "1"; txlen "802";
chr10	ENSEMBL_gcm37	exon	99445051	99445117	0.00830708318882747	+	.	gene_id "ENSMUSG00000112810.3"; transcript_id "ENSMUSG00000112810.3_tx_36"; exon_id "chr10_99445051_99445117_+"; exonnum "1"; txlen "677";
chr10	ENSEMBL_gcm37	exon	99445051	99445117	0.00830708318882747	+	.	gene_id "ENSMUSG00000112810.3"; transcript_id "ENSMUSG00000112810.3_tx_37"; exon_id "chr10_99445051_99445117_+"; exonnum "1"; txlen "1249";
chr10	ENSEMBL_gcm37	exon	99445051	99445117	0.00764405391166329	+	.	gene_id "ENSMUSG00000112810.3"; transcript_id "ENSMUSG00000112810.3_tx_38"; exon_id "chr10_99445051_99445117_+"; exonnum "1"; txlen "1300";
chr10	ENSEMBL_gcm37	exon	99445051	99445117	0.00764405391166329	+	.	gene_id "ENSMUSG00000112810.3"; transcript_id "ENSMUSG00000112810.3_tx_39"; exon_id "chr10_99445051_99445117_+"; exonnum "1"; txlen "1435";
chr10	ENSEMBL_gcm37	exon	99445051	99445117	0.00731922431340752	+	.	gene_id "ENSMUSG00000112810.3"; transcript_id "ENSMUSG00000112810.3_tx_40"; exon_id "chr10_99445051_99445117_+"; exonnum "1"; txlen "2318";
chr10	ENSEMBL_gcm37	exon	99445051	99445117	0.00731922431340752	+	.	gene_id "ENSMUSG00000112810.3"; transcript_id "ENSMUSG00000112810.3_tx_41"; exon_id "chr10_99445051_99445117_+"; exonnum "1"; txlen "2203";
chr10	ENSEMBL_gcm37	exon	99445051	99445117	0.00731922431340752	+	.	gene_id "ENSMUSG00000112810.3"; transcript_id "ENSMUSG00000112810.3_tx_42"; exon_id "chr10_99445051_99445117_+"; exonnum "1"; txlen "1881";
chr10	ENSEMBL_gcm37	exon	99445051	99445117	0.00731922431340752	+	.	gene_id "ENSMUSG00000112810.3"; transcript_id "ENSMUSG00000112810.3_tx_43"; exon_id "chr10_99445051_99445117_+"; exonnum "1"; txlen "676";
chr10	ENSEMBL_gcm37	exon	99445051	99445117	0.00731922431340752	+	.	gene_id "ENSMUSG00000112810.3"; transcript_id "ENSMUSG00000112810.3_tx_44"; exon_id "chr10_99445051_99445117_+"; exonnum "1"; txlen "2006";
chr10	ENSEMBL_gcm37	exon	99445051	99445117	0.00715776886852051	+	.	gene_id "ENSMUSG00000112810.3"; transcript_id "ENSMUSG00000112810.3_tx_45"; exon_id "chr10_99445051_99445117_+"; exonnum "1"; txlen "2453";
chr10	ENSEMBL_gcm37	exon	99445051	99445117	0.00661966600148059	+	.	gene_id "ENSMUSG00000112810.3"; transcript_id "ENSMUSG00000112810.3_tx_48"; exon_id "chr10_99445051_99445117_+"; exonnum "1"; txlen "988";
chr10	ENSEMBL_gcm37	exon	99445051	99445117	0.0265299880294352	+	.	gene_id "ENSMUSG00000112810.3"; transcript_id "ENSMUSG00000112810.3_tx_5"; exon_id "chr10_99445051_99445117_+"; exonnum "1"; txlen "936";
chr10	ENSEMBL_gcm37	exon	99445051	99445117	0.0060275807543114	+	.	gene_id "ENSMUSG00000112810.3"; transcript_id "ENSMUSG00000112810.3_tx_50"; exon_id "chr10_99445051_99445117_+"; exonnum "1"; txlen "2245";
chr10	ENSEMBL_gcm37	exon	99445051	99445117	0.0060275807543114	+	.	gene_id "ENSMUSG00000112810.3"; transcript_id "ENSMUSG00000112810.3_tx_51"; exon_id "chr10_99445051_99445117_+"; exonnum "1"; txlen "2130";
chr10	ENSEMBL_gcm37	exon	99445051	99445117	0.0060275807543114	+	.	gene_id "ENSMUSG00000112810.3"; transcript_id "ENSMUSG00000112810.3_tx_52"; exon_id "chr10_99445051_99445117_+"; exonnum "1"; txlen "1808";
chr10	ENSEMBL_gcm37	exon	99445051	99445117	0.0060275807543114	+	.	gene_id "ENSMUSG00000112810.3"; transcript_id "ENSMUSG00000112810.3_tx_53"; exon_id "chr10_99445051_99445117_+"; exonnum "1"; txlen "1933";
chr10	ENSEMBL_gcm37	exon	99445051	99445117	0.0060275807543114	+	.	gene_id "ENSMUSG00000112810.3"; transcript_id "ENSMUSG00000112810.3_tx_54"; exon_id "chr10_99445051_99445117_+"; exonnum "1"; txlen "2380";
chr10	ENSEMBL_gcm37	exon	99445051	99445117	0.0060275807543114	+	.	gene_id "ENSMUSG00000112810.3"; transcript_id "ENSMUSG00000112810.3_tx_55"; exon_id "chr10_99445051_99445117_+"; exonnum "1"; txlen "603";
chr10	ENSEMBL_gcm37	exon	99445051	99445117	0.00593409448115333	+	.	gene_id "ENSMUSG00000112810.3"; transcript_id "ENSMUSG00000112810.3_tx_56"; exon_id "chr10_99445051_99445117_+"; exonnum "1"; txlen "806";
chr10	ENSEMBL_gcm37	exon	99445051	99445117	0.00587669203686149	+	.	gene_id "ENSMUSG00000112810.3"; transcript_id "ENSMUSG00000112810.3_tx_57"; exon_id "chr10_99445051_99445117_+"; exonnum "1"; txlen "863";
chr10	ENSEMBL_gcm37	exon	99445051	99445117	0.00542510884799562	+	.	gene_id "ENSMUSG00000112810.3"; transcript_id "ENSMUSG00000112810.3_tx_58"; exon_id "chr10_99445051_99445117_+"; exonnum "1"; txlen "1185";
chr10	ENSEMBL_gcm37	exon	99445051	99445117	0.0249646542819634	+	.	gene_id "ENSMUSG00000112810.3"; transcript_id "ENSMUSG00000112810.3_tx_6"; exon_id "chr10_99445051_99445117_+"; exonnum "1"; txlen "821";
chr10	ENSEMBL_gcm37	exon	99445051	99445117	0.00485926683262872	+	.	gene_id "ENSMUSG00000112810.3"; transcript_id "ENSMUSG00000112810.3_tx_65"; exon_id "chr10_99445051_99445117_+"; exonnum "1"; txlen "1560";
chr10	ENSEMBL_gcm37	exon	99445051	99445117	0.00472603329745425	+	.	gene_id "ENSMUSG00000112810.3"; transcript_id "ENSMUSG00000112810.3_tx_66"; exon_id "chr10_99445051_99445117_+"; exonnum "1"; txlen "1071";
chr10	ENSEMBL_gcm37	exon	99445051	99445117	0.0169415126149923	+	.	gene_id "ENSMUSG00000112810.3"; transcript_id "ENSMUSG00000112810.3_tx_7"; exon_id "chr10_99445051_99445117_+"; exonnum "1"; txlen "936";
chr10	ENSEMBL_gcm37	exon	99445051	99445117	0.00449376406696634	+	.	gene_id "ENSMUSG00000112810.3"; transcript_id "ENSMUSG00000112810.3_tx_71"; exon_id "chr10_99445051_99445117_+"; exonnum "1"; txlen "907";
chr10	ENSEMBL_gcm37	exon	99445051	99445117	0.00449376406696634	+	.	gene_id "ENSMUSG00000112810.3"; transcript_id "ENSMUSG00000112810.3_tx_72"; exon_id "chr10_99445051_99445117_+"; exonnum "1"; txlen "710";
chr10	ENSEMBL_gcm37	exon	99445051	99445117	0.00449376406696634	+	.	gene_id "ENSMUSG00000112810.3"; transcript_id "ENSMUSG00000112810.3_tx_73"; exon_id "chr10_99445051_99445117_+"; exonnum "1"; txlen "1024";
chr10	ENSEMBL_gcm37	exon	99445051	99445117	0.00435929701194941	+	.	gene_id "ENSMUSG00000112810.3"; transcript_id "ENSMUSG00000112810.3_tx_76"; exon_id "chr10_99445051_99445117_+"; exonnum "1"; txlen "1288";
chr10	ENSEMBL_gcm37	exon	99445051	99445117	0.00435929701194941	+	.	gene_id "ENSMUSG00000112810.3"; transcript_id "ENSMUSG00000112810.3_tx_77"; exon_id "chr10_99445051_99445117_+"; exonnum "1"; txlen "1403";
chr10	ENSEMBL_gcm37	exon	99445051	99445117	0.00435929701194941	+	.	gene_id "ENSMUSG00000112810.3"; transcript_id "ENSMUSG00000112810.3_tx_78"; exon_id "chr10_99445051_99445117_+"; exonnum "1"; txlen "1091";
chr10	ENSEMBL_gcm37	exon	99445051	99445117	0.00435929701194941	+	.	gene_id "ENSMUSG00000112810.3"; transcript_id "ENSMUSG00000112810.3_tx_79"; exon_id "chr10_99445051_99445117_+"; exonnum "1"; txlen "1158";
chr10	ENSEMBL_gcm37	exon	99445051	99445117	0.0154284521119088	+	.	gene_id "ENSMUSG00000112810.3"; transcript_id "ENSMUSG00000112810.3_tx_8"; exon_id "chr10_99445051_99445117_+"; exonnum "1"; txlen "1061";
chr10	ENSEMBL_gcm37	exon	99445051	99445117	0.00435929701194941	+	.	gene_id "ENSMUSG00000112810.3"; transcript_id "ENSMUSG00000112810.3_tx_80"; exon_id "chr10_99445051_99445117_+"; exonnum "1"; txlen "1273";
chr10	ENSEMBL_gcm37	exon	99445051	99445117	0.00435929701194941	+	.	gene_id "ENSMUSG00000112810.3"; transcript_id "ENSMUSG00000112810.3_tx_81"; exon_id "chr10_99445051_99445117_+"; exonnum "1"; txlen "961";
chr10	ENSEMBL_gcm37	exon	99445051	99445117	0.00435929701194941	+	.	gene_id "ENSMUSG00000112810.3"; transcript_id "ENSMUSG00000112810.3_tx_82"; exon_id "chr10_99445051_99445117_+"; exonnum "1"; txlen "2092";
chr10	ENSEMBL_gcm37	exon	99445051	99445117	0.00428872486131017	+	.	gene_id "ENSMUSG00000112810.3"; transcript_id "ENSMUSG00000112810.3_tx_83"; exon_id "chr10_99445051_99445117_+"; exonnum "1"; txlen "733";
chr10	ENSEMBL_gcm37	exon	99445051	99445117	0.00419784156706239	+	.	gene_id "ENSMUSG00000112810.3"; transcript_id "ENSMUSG00000112810.3_tx_88"; exon_id "chr10_99445051_99445117_+"; exonnum "1"; txlen "1538";
chr10	ENSEMBL_gcm37	exon	99445051	99445117	0.00419784156706239	+	.	gene_id "ENSMUSG00000112810.3"; transcript_id "ENSMUSG00000112810.3_tx_89"; exon_id "chr10_99445051_99445117_+"; exonnum "1"; txlen "1408";
chr10	ENSEMBL_gcm37	exon	99445051	99445117	0.00419784156706239	+	.	gene_id "ENSMUSG00000112810.3"; transcript_id "ENSMUSG00000112810.3_tx_90"; exon_id "chr10_99445051_99445117_+"; exonnum "1"; txlen "2539";
chr10	ENSEMBL_gcm37	exon	99445051	99445117	0.00399087437200629	+	.	gene_id "ENSMUSG00000112810.3"; transcript_id "ENSMUSG00000112810.3_tx_96"; exon_id "chr10_99445051_99445117_+"; exonnum "1"; txlen "1487";
chr10	ENSEMBL_gcm37	exon	99445051	99445117	0.00379937143767911	+	.	gene_id "ENSMUSG00000112810.3"; transcript_id "ENSMUSG00000112810.3_tx_97"; exon_id "chr10_99445051_99445117_+"; exonnum "1"; txlen "1243";
chr10	ENSEMBL_gcm37	exon	99445051	99445117	0.00379937143767911	+	.	gene_id "ENSMUSG00000112810.3"; transcript_id "ENSMUSG00000112810.3_tx_98"; exon_id "chr10_99445051_99445117_+"; exonnum "1"; txlen "1378";
chr10	ENSEMBL_gcm37	exon	99445051	99445117	0.00367618729036281	+	.	gene_id "ENSMUSG00000112810.3"; transcript_id "ENSMUSG00000112810.3_tx_99"; exon_id "chr10_99445051_99445117_+"; exonnum "1"; txlen "917";
chr10	HAVANA	transcript	99445051	99455293	0	+	.	gene_id "ENSMUSG00000112810.3"; transcript_id "ENSMUST00000341977.1"; gene_type "lncRNA"; gene_name "Gm35101"; transcript_type "lncRNA"; transcript_name "Gm35101-207"; level 2; mgi_id "MGI:5594260"; tag "TAGENE"; havana_gene "OTTMUSG00000065404.1";
chr10	HAVANA	exon	99445079	99445117	0	+	.	gene_id "ENSMUSG00000112810.3"; transcript_id "ENSMUST00000341809.1"; gene_type "lncRNA"; gene_name "Gm35101"; transcript_type "lncRNA"; transcript_name "Gm35101-203"; exon_number 1; exon_id "ENSMUSE00001673247.1"; level 2; mgi_id "MGI:5594260"; tag "TAGENE"; havana_gene "OTTMUSG00000065404.1";
chr10	HAVANA	transcript	99445079	99514454	0	+	.	gene_id "ENSMUSG00000112810.3"; transcript_id "ENSMUST00000341809.1"; gene_type "lncRNA"; gene_name "Gm35101"; transcript_type "lncRNA"; transcript_name "Gm35101-203"; level 2; mgi_id "MGI:5594260"; tag "TAGENE"; havana_gene "OTTMUSG00000065404.1";
chr10	sragcm37_mid	exon	99455036	99455121	0.00359501125357308	+	.	gene_id "ENSMUSG00000112810.3"; transcript_id "ENSMUSG00000112810.3_tx_101"; exon_id "chr10_99455036_99455121_+"; exonnum "2"; txlen "1022";
chr10	sragcm37_mid	exon	99455036	99455121	0.00306765345285329	+	.	gene_id "ENSMUSG00000112810.3"; transcript_id "ENSMUSG00000112810.3_tx_111"; exon_id "chr10_99455036_99455121_+"; exonnum "2"; txlen "1330";
chr10	sragcm37_mid	exon	99455036	99455121	0.00306765345285329	+	.	gene_id "ENSMUSG00000112810.3"; transcript_id "ENSMUSG00000112810.3_tx_112"; exon_id "chr10_99455036_99455121_+"; exonnum "2"; txlen "1018";
chr10	sragcm37_mid	exon	99455036	99455121	0.00306765345285329	+	.	gene_id "ENSMUSG00000112810.3"; transcript_id "ENSMUSG00000112810.3_tx_113"; exon_id "chr10_99455036_99455121_+"; exonnum "2"; txlen "888";
chr10	sragcm37_mid	exon	99455036	99455121	0.00306765345285329	+	.	gene_id "ENSMUSG00000112810.3"; transcript_id "ENSMUSG00000112810.3_tx_114"; exon_id "chr10_99455036_99455121_+"; exonnum "2"; txlen "1465";
chr10	sragcm37_mid	exon	99455036	99455121	0.00306765345285329	+	.	gene_id "ENSMUSG00000112810.3"; transcript_id "ENSMUSG00000112810.3_tx_115"; exon_id "chr10_99455036_99455121_+"; exonnum "2"; txlen "1335";
chr10	sragcm37_mid	exon	99455036	99455121	0.0029958427113109	+	.	gene_id "ENSMUSG00000112810.3"; transcript_id "ENSMUSG00000112810.3_tx_116"; exon_id "chr10_99455036_99455121_+"; exonnum "2"; txlen "2025";
chr10	sragcm37_mid	exon	99455036	99455121	0.0029958427113109	+	.	gene_id "ENSMUSG00000112810.3"; transcript_id "ENSMUSG00000112810.3_tx_117"; exon_id "chr10_99455036_99455121_+"; exonnum "2"; txlen "2098";
chr10	sragcm37_mid	exon	99455036	99455121	0.0029958427113109	+	.	gene_id "ENSMUSG00000112810.3"; transcript_id "ENSMUSG00000112810.3_tx_118"; exon_id "chr10_99455036_99455121_+"; exonnum "2"; txlen "2213";
chr10	sragcm37_mid	exon	99455036	99455121	0.00998324919312486	+	.	gene_id "ENSMUSG00000112810.3"; transcript_id "ENSMUSG00000112810.3_tx_15"; exon_id "chr10_99455036_99455121_+"; exonnum "2"; txlen "2163";
chr10	sragcm37_mid	exon	99455036	99455121	0.00449376406696634	+	.	gene_id "ENSMUSG00000112810.3"; transcript_id "ENSMUSG00000112810.3_tx_71"; exon_id "chr10_99455036_99455121_+"; exonnum "2"; txlen "907";
chr10	sragcm37_mid	exon	99455036	99455121	0.00449376406696634	+	.	gene_id "ENSMUSG00000112810.3"; transcript_id "ENSMUSG00000112810.3_tx_72"; exon_id "chr10_99455036_99455121_+"; exonnum "2"; txlen "710";
chr10	sragcm37_mid	exon	99455036	99455121	0.00449376406696634	+	.	gene_id "ENSMUSG00000112810.3"; transcript_id "ENSMUSG00000112810.3_tx_73"; exon_id "chr10_99455036_99455121_+"; exonnum "2"; txlen "1024";
chr10	sragcm37_mid	exon	99455036	99455121	0.00435929701194941	+	.	gene_id "ENSMUSG00000112810.3"; transcript_id "ENSMUSG00000112810.3_tx_76"; exon_id "chr10_99455036_99455121_+"; exonnum "2"; txlen "1288";
chr10	sragcm37_mid	exon	99455036	99455121	0.00435929701194941	+	.	gene_id "ENSMUSG00000112810.3"; transcript_id "ENSMUSG00000112810.3_tx_77"; exon_id "chr10_99455036_99455121_+"; exonnum "2"; txlen "1403";
chr10	sragcm37_mid	exon	99455036	99455121	0.00435929701194941	+	.	gene_id "ENSMUSG00000112810.3"; transcript_id "ENSMUSG00000112810.3_tx_78"; exon_id "chr10_99455036_99455121_+"; exonnum "2"; txlen "1091";
chr10	sragcm37_mid	exon	99455036	99455121	0.00435929701194941	+	.	gene_id "ENSMUSG00000112810.3"; transcript_id "ENSMUSG00000112810.3_tx_79"; exon_id "chr10_99455036_99455121_+"; exonnum "2"; txlen "1158";
chr10	sragcm37_mid	exon	99455036	99455121	0.00435929701194941	+	.	gene_id "ENSMUSG00000112810.3"; transcript_id "ENSMUSG00000112810.3_tx_80"; exon_id "chr10_99455036_99455121_+"; exonnum "2"; txlen "1273";
chr10	sragcm37_mid	exon	99455036	99455121	0.00435929701194941	+	.	gene_id "ENSMUSG00000112810.3"; transcript_id "ENSMUSG00000112810.3_tx_81"; exon_id "chr10_99455036_99455121_+"; exonnum "2"; txlen "961";
chr10	sragcm37_mid	exon	99455036	99455121	0.00435929701194941	+	.	gene_id "ENSMUSG00000112810.3"; transcript_id "ENSMUSG00000112810.3_tx_82"; exon_id "chr10_99455036_99455121_+"; exonnum "2"; txlen "2092";
chr10	sragcm37_mid	exon	99455036	99455121	0.00419784156706239	+	.	gene_id "ENSMUSG00000112810.3"; transcript_id "ENSMUSG00000112810.3_tx_88"; exon_id "chr10_99455036_99455121_+"; exonnum "2"; txlen "1538";
chr10	sragcm37_mid	exon	99455036	99455121	0.00419784156706239	+	.	gene_id "ENSMUSG00000112810.3"; transcript_id "ENSMUSG00000112810.3_tx_89"; exon_id "chr10_99455036_99455121_+"; exonnum "2"; txlen "1408";
chr10	sragcm37_mid	exon	99455036	99455121	0.00419784156706239	+	.	gene_id "ENSMUSG00000112810.3"; transcript_id "ENSMUSG00000112810.3_tx_90"; exon_id "chr10_99455036_99455121_+"; exonnum "2"; txlen "2539";
chr10	HAVANA	exon	99455036	99455293	0	+	.	gene_id "ENSMUSG00000112810.3"; transcript_id "ENSMUST00000341977.1"; gene_type "lncRNA"; gene_name "Gm35101"; transcript_type "lncRNA"; transcript_name "Gm35101-207"; exon_number 2; exon_id "ENSMUSE00001673598.1"; level 2; mgi_id "MGI:5594260"; tag "TAGENE"; havana_gene "OTTMUSG00000065404.1";
chr10	sragcm37_es	exon	99460552	99460657	0.00319051057045128	+	.	gene_id "ENSMUSG00000112810.3"; transcript_id "ENSMUSG00000112810.3_tx_103"; exon_id "chr10_99460552_99460657_+"; exonnum "1"; txlen "1547";
chr10	sragcm37_es	exon	99460552	99460657	0.00319051057045128	+	.	gene_id "ENSMUSG00000112810.3"; transcript_id "ENSMUSG00000112810.3_tx_104"; exon_id "chr10_99460552_99460657_+"; exonnum "1"; txlen "1412";
chr10	sragcm37_es	exon	99460552	99460657	0.00319051057045128	+	.	gene_id "ENSMUSG00000112810.3"; transcript_id "ENSMUSG00000112810.3_tx_105"; exon_id "chr10_99460552_99460657_+"; exonnum "1"; txlen "1300";
chr10	sragcm37_es	exon	99460552	99460657	0.00319051057045128	+	.	gene_id "ENSMUSG00000112810.3"; transcript_id "ENSMUSG00000112810.3_tx_106"; exon_id "chr10_99460552_99460657_+"; exonnum "1"; txlen "1165";
chr10	sragcm37_es	exon	99460552	99460657	0.00319051057045128	+	.	gene_id "ENSMUSG00000112810.3"; transcript_id "ENSMUSG00000112810.3_tx_107"; exon_id "chr10_99460552_99460657_+"; exonnum "1"; txlen "1474";
chr10	sragcm37_es	exon	99460552	99460657	0.00319051057045128	+	.	gene_id "ENSMUSG00000112810.3"; transcript_id "ENSMUSG00000112810.3_tx_108"; exon_id "chr10_99460552_99460657_+"; exonnum "1"; txlen "1227";
chr10	sragcm37_es	exon	99460552	99460657	0.00319051057045128	+	.	gene_id "ENSMUSG00000112810.3"; transcript_id "ENSMUSG00000112810.3_tx_109"; exon_id "chr10_99460552_99460657_+"; exonnum "1"; txlen "1339";
chr10	sragcm37_es	exon	99460552	99460657	0.00319051057045128	+	.	gene_id "ENSMUSG00000112810.3"; transcript_id "ENSMUSG00000112810.3_tx_110"; exon_id "chr10_99460552_99460657_+"; exonnum "1"; txlen "1092";
chr10	sragcm37_es	exon	99460552	99460657	0.00406064981693799	+	.	gene_id "ENSMUSG00000112810.3"; transcript_id "ENSMUSG00000112810.3_tx_91"; exon_id "chr10_99460552_99460657_+"; exonnum "1"; txlen "2116";
chr10	sragcm37_es	exon	99460552	99460657	0.00406064981693799	+	.	gene_id "ENSMUSG00000112810.3"; transcript_id "ENSMUSG00000112810.3_tx_92"; exon_id "chr10_99460552_99460657_+"; exonnum "1"; txlen "1100";
chr10	sragcm37_es	exon	99460552	99460657	0.00406064981693799	+	.	gene_id "ENSMUSG00000112810.3"; transcript_id "ENSMUSG00000112810.3_tx_93"; exon_id "chr10_99460552_99460657_+"; exonnum "1"; txlen "853";
chr10	sragcm37_es	exon	99460552	99460657	0.00406064981693799	+	.	gene_id "ENSMUSG00000112810.3"; transcript_id "ENSMUSG00000112810.3_tx_94"; exon_id "chr10_99460552_99460657_+"; exonnum "1"; txlen "1027";
chr10	sragcm37_es	exon	99460552	99460657	0.00406064981693799	+	.	gene_id "ENSMUSG00000112810.3"; transcript_id "ENSMUSG00000112810.3_tx_95"; exon_id "chr10_99460552_99460657_+"; exonnum "1"; txlen "780";
chr10	HAVANA	exon	99463500	99463551	0	+	.	gene_id "ENSMUSG00000112810.3"; transcript_id "ENSMUST00000341811.1"; gene_type "lncRNA"; gene_name "Gm35101"; transcript_type "lncRNA"; transcript_name "Gm35101-205"; exon_number 1; exon_id "ENSMUSE00001673248.1"; level 2; mgi_id "MGI:5594260"; tag "TAGENE"; havana_gene "OTTMUSG00000065404.1";
chr10	HAVANA	exon	99463500	99463551	0	+	.	gene_id "ENSMUSG00000112810.3"; transcript_id "ENSMUST00000341810.1"; gene_type "lncRNA"; gene_name "Gm35101"; transcript_type "lncRNA"; transcript_name "Gm35101-204"; exon_number 1; exon_id "ENSMUSE00001673248.1"; level 2; mgi_id "MGI:5594260"; tag "basic"; tag "TAGENE"; havana_gene "OTTMUSG00000065404.1";
chr10	ENSEMBL_gcm37	exon	99463500	99463551	0.00319051057045128	+	.	gene_id "ENSMUSG00000112810.3"; transcript_id "ENSMUSG00000112810.3_tx_102"; exon_id "chr10_99463500_99463551_+"; exonnum "1"; txlen "1420";
chr10	ENSEMBL_gcm37	exon	99463500	99463551	0.0133424731268482	+	.	gene_id "ENSMUSG00000112810.3"; transcript_id "ENSMUSG00000112810.3_tx_12"; exon_id "chr10_99463500_99463551_+"; exonnum "1"; txlen "806";
chr10	ENSEMBL_gcm37	exon	99463500	99463551	0.00694249062430956	+	.	gene_id "ENSMUSG00000112810.3"; transcript_id "ENSMUSG00000112810.3_tx_46"; exon_id "chr10_99463500_99463551_+"; exonnum "1"; txlen "726";
chr10	ENSEMBL_gcm37	exon	99463500	99463551	0.00679044340303356	+	.	gene_id "ENSMUSG00000112810.3"; transcript_id "ENSMUSG00000112810.3_tx_47"; exon_id "chr10_99463500_99463551_+"; exonnum "1"; txlen "609";
chr10	ENSEMBL_gcm37	exon	99463500	99463551	0.0063951271043848	+	.	gene_id "ENSMUSG00000112810.3"; transcript_id "ENSMUSG00000112810.3_tx_49"; exon_id "chr10_99463500_99463551_+"; exonnum "1"; txlen "799";
chr10	ENSEMBL_gcm37	exon	99463500	99463551	0.00508408674552702	+	.	gene_id "ENSMUSG00000112810.3"; transcript_id "ENSMUSG00000112810.3_tx_59"; exon_id "chr10_99463500_99463551_+"; exonnum "1"; txlen "1233";
chr10	ENSEMBL_gcm37	exon	99463500	99463551	0.00508408674552702	+	.	gene_id "ENSMUSG00000112810.3"; transcript_id "ENSMUSG00000112810.3_tx_60"; exon_id "chr10_99463500_99463551_+"; exonnum "1"; txlen "1987";
chr10	ENSEMBL_gcm37	exon	99463500	99463551	0.00508408674552702	+	.	gene_id "ENSMUSG00000112810.3"; transcript_id "ENSMUSG00000112810.3_tx_61"; exon_id "chr10_99463500_99463551_+"; exonnum "1"; txlen "986";
chr10	ENSEMBL_gcm37	exon	99463500	99463551	0.00508408674552702	+	.	gene_id "ENSMUSG00000112810.3"; transcript_id "ENSMUSG00000112810.3_tx_62"; exon_id "chr10_99463500_99463551_+"; exonnum "1"; txlen "1368";
chr10	ENSEMBL_gcm37	exon	99463500	99463551	0.00508408674552702	+	.	gene_id "ENSMUSG00000112810.3"; transcript_id "ENSMUSG00000112810.3_tx_63"; exon_id "chr10_99463500_99463551_+"; exonnum "1"; txlen "2122";
chr10	ENSEMBL_gcm37	exon	99463500	99463551	0.00508408674552702	+	.	gene_id "ENSMUSG00000112810.3"; transcript_id "ENSMUSG00000112810.3_tx_64"; exon_id "chr10_99463500_99463551_+"; exonnum "1"; txlen "1121";
chr10	ENSEMBL_gcm37	exon	99463500	99463551	0.00457707968286774	+	.	gene_id "ENSMUSG00000112810.3"; transcript_id "ENSMUSG00000112810.3_tx_68"; exon_id "chr10_99463500_99463551_+"; exonnum "1"; txlen "1358";
chr10	ENSEMBL_gcm37	exon	99463500	99463551	0.00457707968286774	+	.	gene_id "ENSMUSG00000112810.3"; transcript_id "ENSMUSG00000112810.3_tx_69"; exon_id "chr10_99463500_99463551_+"; exonnum "1"; txlen "1285";
chr10	ENSEMBL_gcm37	exon	99463500	99463551	0.00457707968286774	+	.	gene_id "ENSMUSG00000112810.3"; transcript_id "ENSMUSG00000112810.3_tx_70"; exon_id "chr10_99463500_99463551_+"; exonnum "1"; txlen "1493";
chr10	ENSEMBL_gcm37	exon	99463500	99463551	0.00447962260097959	+	.	gene_id "ENSMUSG00000112810.3"; transcript_id "ENSMUSG00000112810.3_tx_74"; exon_id "chr10_99463500_99463551_+"; exonnum "1"; txlen "1038";
chr10	ENSEMBL_gcm37	exon	99463500	99463551	0.00442805811975846	+	.	gene_id "ENSMUSG00000112810.3"; transcript_id "ENSMUSG00000112810.3_tx_75"; exon_id "chr10_99463500_99463551_+"; exonnum "1"; txlen "1173";
chr10	ENSEMBL_gcm37	exon	99463500	99463551	0.00422180019487393	+	.	gene_id "ENSMUSG00000112810.3"; transcript_id "ENSMUSG00000112810.3_tx_84"; exon_id "chr10_99463500_99463551_+"; exonnum "1"; txlen "1111";
chr10	ENSEMBL_gcm37	exon	99463500	99463551	0.00422180019487393	+	.	gene_id "ENSMUSG00000112810.3"; transcript_id "ENSMUSG00000112810.3_tx_85"; exon_id "chr10_99463500_99463551_+"; exonnum "1"; txlen "1246";
chr10	ENSEMBL_gcm37	exon	99463500	99463551	0.00420567302468577	+	.	gene_id "ENSMUSG00000112810.3"; transcript_id "ENSMUSG00000112810.3_tx_86"; exon_id "chr10_99463500_99463551_+"; exonnum "1"; txlen "1046";
chr10	ENSEMBL_gcm37	exon	99463500	99463551	0.00420567302468577	+	.	gene_id "ENSMUSG00000112810.3"; transcript_id "ENSMUSG00000112810.3_tx_87"; exon_id "chr10_99463500_99463551_+"; exonnum "1"; txlen "973";
chr10	HAVANA	transcript	99463500	99511503	0	+	.	gene_id "ENSMUSG00000112810.3"; transcript_id "ENSMUST00000341811.1"; gene_type "lncRNA"; gene_name "Gm35101"; transcript_type "lncRNA"; transcript_name "Gm35101-205"; level 2; mgi_id "MGI:5594260"; tag "TAGENE"; havana_gene "OTTMUSG00000065404.1";
chr10	HAVANA	transcript	99463500	99519749	0	+	.	gene_id "ENSMUSG00000112810.3"; transcript_id "ENSMUST00000341810.1"; gene_type "lncRNA"; gene_name "Gm35101"; transcript_type "lncRNA"; transcript_name "Gm35101-204"; level 2; mgi_id "MGI:5594260"; tag "basic"; tag "TAGENE"; havana_gene "OTTMUSG00000065404.1";
chr10	HAVANA	exon	99485855	99485979	0	+	.	gene_id "ENSMUSG00000112810.3"; transcript_id "ENSMUST00000219218.3"; gene_type "lncRNA"; gene_name "Gm35101"; transcript_type "lncRNA"; transcript_name "Gm35101-202"; exon_number 2; exon_id "ENSMUSE00001673249.1"; level 2; transcript_support_level "5"; mgi_id "MGI:5594260"; tag "NAGNAG_splice_site"; tag "RNA_Seq_supported_only"; tag "basic"; tag "Ensembl_canonical"; tag "GENCODE_Primary"; tag "TAGENE"; havana_gene "OTTMUSG00000065404.1"; havana_transcript "OTTMUST00000159339.1";
chr10	HAVANA	exon	99485855	99485979	0	+	.	gene_id "ENSMUSG00000112810.3"; transcript_id "ENSMUST00000218263.2"; gene_type "lncRNA"; gene_name "Gm35101"; transcript_type "lncRNA"; transcript_name "Gm35101-201"; exon_number 2; exon_id "ENSMUSE00001673249.1"; level 2; transcript_support_level "1"; mgi_id "MGI:5594260"; tag "basic"; havana_gene "OTTMUSG00000065404.1"; havana_transcript "OTTMUST00000159219.1";
chr10	HAVANA	exon	99485855	99485979	0	+	.	gene_id "ENSMUSG00000112810.3"; transcript_id "ENSMUST00000341810.1"; gene_type "lncRNA"; gene_name "Gm35101"; transcript_type "lncRNA"; transcript_name "Gm35101-204"; exon_number 2; exon_id "ENSMUSE00001673249.1"; level 2; mgi_id "MGI:5594260"; tag "basic"; tag "TAGENE"; havana_gene "OTTMUSG00000065404.1";
chr10	ENSEMBL_gcm37	exon	99485855	99485979	0.00359501125357308	+	.	gene_id "ENSMUSG00000112810.3"; transcript_id "ENSMUSG00000112810.3_tx_101"; exon_id "chr10_99485855_99485979_+"; exonnum "3"; txlen "1022";
chr10	ENSEMBL_gcm37	exon	99485855	99485979	0.00319051057045128	+	.	gene_id "ENSMUSG00000112810.3"; transcript_id "ENSMUSG00000112810.3_tx_102"; exon_id "chr10_99485855_99485979_+"; exonnum "2"; txlen "1420";
chr10	ENSEMBL_gcm37	exon	99485855	99485979	0.00319051057045128	+	.	gene_id "ENSMUSG00000112810.3"; transcript_id "ENSMUSG00000112810.3_tx_103"; exon_id "chr10_99485855_99485979_+"; exonnum "2"; txlen "1547";
chr10	ENSEMBL_gcm37	exon	99485855	99485979	0.00319051057045128	+	.	gene_id "ENSMUSG00000112810.3"; transcript_id "ENSMUSG00000112810.3_tx_104"; exon_id "chr10_99485855_99485979_+"; exonnum "2"; txlen "1412";
chr10	ENSEMBL_gcm37	exon	99485855	99485979	0.00319051057045128	+	.	gene_id "ENSMUSG00000112810.3"; transcript_id "ENSMUSG00000112810.3_tx_105"; exon_id "chr10_99485855_99485979_+"; exonnum "2"; txlen "1300";
chr10	ENSEMBL_gcm37	exon	99485855	99485979	0.00319051057045128	+	.	gene_id "ENSMUSG00000112810.3"; transcript_id "ENSMUSG00000112810.3_tx_106"; exon_id "chr10_99485855_99485979_+"; exonnum "2"; txlen "1165";
chr10	ENSEMBL_gcm37	exon	99485855	99485979	0.00319051057045128	+	.	gene_id "ENSMUSG00000112810.3"; transcript_id "ENSMUSG00000112810.3_tx_107"; exon_id "chr10_99485855_99485979_+"; exonnum "2"; txlen "1474";
chr10	ENSEMBL_gcm37	exon	99485855	99485979	0.00319051057045128	+	.	gene_id "ENSMUSG00000112810.3"; transcript_id "ENSMUSG00000112810.3_tx_108"; exon_id "chr10_99485855_99485979_+"; exonnum "2"; txlen "1227";
chr10	ENSEMBL_gcm37	exon	99485855	99485979	0.00319051057045128	+	.	gene_id "ENSMUSG00000112810.3"; transcript_id "ENSMUSG00000112810.3_tx_109"; exon_id "chr10_99485855_99485979_+"; exonnum "2"; txlen "1339";
chr10	ENSEMBL_gcm37	exon	99485855	99485979	0.0135857869111151	+	.	gene_id "ENSMUSG00000112810.3"; transcript_id "ENSMUSG00000112810.3_tx_11"; exon_id "chr10_99485855_99485979_+"; exonnum "2"; txlen "1373";
chr10	ENSEMBL_gcm37	exon	99485855	99485979	0.00319051057045128	+	.	gene_id "ENSMUSG00000112810.3"; transcript_id "ENSMUSG00000112810.3_tx_110"; exon_id "chr10_99485855_99485979_+"; exonnum "2"; txlen "1092";
chr10	ENSEMBL_gcm37	exon	99485855	99485979	0.00306765345285329	+	.	gene_id "ENSMUSG00000112810.3"; transcript_id "ENSMUSG00000112810.3_tx_111"; exon_id "chr10_99485855_99485979_+"; exonnum "3"; txlen "1330";
chr10	ENSEMBL_gcm37	exon	99485855	99485979	0.00306765345285329	+	.	gene_id "ENSMUSG00000112810.3"; transcript_id "ENSMUSG00000112810.3_tx_112"; exon_id "chr10_99485855_99485979_+"; exonnum "3"; txlen "1018";
chr10	ENSEMBL_gcm37	exon	99485855	99485979	0.00306765345285329	+	.	gene_id "ENSMUSG00000112810.3"; transcript_id "ENSMUSG00000112810.3_tx_113"; exon_id "chr10_99485855_99485979_+"; exonnum "3"; txlen "888";
chr10	ENSEMBL_gcm37	exon	99485855	99485979	0.00306765345285329	+	.	gene_id "ENSMUSG00000112810.3"; transcript_id "ENSMUSG00000112810.3_tx_114"; exon_id "chr10_99485855_99485979_+"; exonnum "3"; txlen "1465";
chr10	ENSEMBL_gcm37	exon	99485855	99485979	0.00306765345285329	+	.	gene_id "ENSMUSG00000112810.3"; transcript_id "ENSMUSG00000112810.3_tx_115"; exon_id "chr10_99485855_99485979_+"; exonnum "3"; txlen "1335";
chr10	ENSEMBL_gcm37	exon	99485855	99485979	0.0029958427113109	+	.	gene_id "ENSMUSG00000112810.3"; transcript_id "ENSMUSG00000112810.3_tx_116"; exon_id "chr10_99485855_99485979_+"; exonnum "3"; txlen "2025";
chr10	ENSEMBL_gcm37	exon	99485855	99485979	0.0029958427113109	+	.	gene_id "ENSMUSG00000112810.3"; transcript_id "ENSMUSG00000112810.3_tx_117"; exon_id "chr10_99485855_99485979_+"; exonnum "3"; txlen "2098";
chr10	ENSEMBL_gcm37	exon	99485855	99485979	0.0029958427113109	+	.	gene_id "ENSMUSG00000112810.3"; transcript_id "ENSMUSG00000112810.3_tx_118"; exon_id "chr10_99485855_99485979_+"; exonnum "3"; txlen "2213";
chr10	ENSEMBL_gcm37	exon	99485855	99485979	0.0133424731268482	+	.	gene_id "ENSMUSG00000112810.3"; transcript_id "ENSMUSG00000112810.3_tx_12"; exon_id "chr10_99485855_99485979_+"; exonnum "2"; txlen "806";
chr10	ENSEMBL_gcm37	exon	99485855	99485979	0.0133342940075567	+	.	gene_id "ENSMUSG00000112810.3"; transcript_id "ENSMUSG00000112810.3_tx_13"; exon_id "chr10_99485855_99485979_+"; exonnum "2"; txlen "1258";
chr10	ENSEMBL_gcm37	exon	99485855	99485979	0.0125852919768096	+	.	gene_id "ENSMUSG00000112810.3"; transcript_id "ENSMUSG00000112810.3_tx_14"; exon_id "chr10_99485855_99485979_+"; exonnum "2"; txlen "1508";
chr10	ENSEMBL_gcm37	exon	99485855	99485979	0.00998324919312486	+	.	gene_id "ENSMUSG00000112810.3"; transcript_id "ENSMUSG00000112810.3_tx_15"; exon_id "chr10_99485855_99485979_+"; exonnum "3"; txlen "2163";
chr10	ENSEMBL_gcm37	exon	99485855	99485979	0.00959872674792359	+	.	gene_id "ENSMUSG00000112810.3"; transcript_id "ENSMUSG00000112810.3_tx_16"; exon_id "chr10_99485855_99485979_+"; exonnum "2"; txlen "1202";
chr10	ENSEMBL_gcm37	exon	99485855	99485979	0.00959872674792359	+	.	gene_id "ENSMUSG00000112810.3"; transcript_id "ENSMUSG00000112810.3_tx_18"; exon_id "chr10_99485855_99485979_+"; exonnum "2"; txlen "1317";
chr10	ENSEMBL_gcm37	exon	99485855	99485979	0.00959872674792359	+	.	gene_id "ENSMUSG00000112810.3"; transcript_id "ENSMUSG00000112810.3_tx_19"; exon_id "chr10_99485855_99485979_+"; exonnum "2"; txlen "1005";
chr10	ENSEMBL_gcm37	exon	99485855	99485979	0.00959872674792359	+	.	gene_id "ENSMUSG00000112810.3"; transcript_id "ENSMUSG00000112810.3_tx_20"; exon_id "chr10_99485855_99485979_+"; exonnum "2"; txlen "1187";
chr10	ENSEMBL_gcm37	exon	99485855	99485979	0.00959872674792359	+	.	gene_id "ENSMUSG00000112810.3"; transcript_id "ENSMUSG00000112810.3_tx_21"; exon_id "chr10_99485855_99485979_+"; exonnum "2"; txlen "1072";
chr10	ENSEMBL_gcm37	exon	99485855	99485979	0.00959872674792359	+	.	gene_id "ENSMUSG00000112810.3"; transcript_id "ENSMUSG00000112810.3_tx_23"; exon_id "chr10_99485855_99485979_+"; exonnum "2"; txlen "875";
chr10	ENSEMBL_gcm37	exon	99485855	99485979	0.00943727130303658	+	.	gene_id "ENSMUSG00000112810.3"; transcript_id "ENSMUSG00000112810.3_tx_24"; exon_id "chr10_99485855_99485979_+"; exonnum "2"; txlen "1452";
chr10	ENSEMBL_gcm37	exon	99485855	99485979	0.00943727130303658	+	.	gene_id "ENSMUSG00000112810.3"; transcript_id "ENSMUSG00000112810.3_tx_25"; exon_id "chr10_99485855_99485979_+"; exonnum "2"; txlen "1322";
chr10	ENSEMBL_gcm37	exon	99485855	99485979	0.00856331845002841	+	.	gene_id "ENSMUSG00000112810.3"; transcript_id "ENSMUSG00000112810.3_tx_27"; exon_id "chr10_99485855_99485979_+"; exonnum "2"; txlen "1997";
chr10	ENSEMBL_gcm37	exon	99485855	99485979	0.00830708318882747	+	.	gene_id "ENSMUSG00000112810.3"; transcript_id "ENSMUSG00000112810.3_tx_28"; exon_id "chr10_99485855_99485979_+"; exonnum "2"; txlen "1129";
chr10	ENSEMBL_gcm37	exon	99485855	99485979	0.00830708318882747	+	.	gene_id "ENSMUSG00000112810.3"; transcript_id "ENSMUSG00000112810.3_tx_30"; exon_id "chr10_99485855_99485979_+"; exonnum "2"; txlen "1244";
chr10	ENSEMBL_gcm37	exon	99485855	99485979	0.00830708318882747	+	.	gene_id "ENSMUSG00000112810.3"; transcript_id "ENSMUSG00000112810.3_tx_31"; exon_id "chr10_99485855_99485979_+"; exonnum "2"; txlen "932";
chr10	ENSEMBL_gcm37	exon	99485855	99485979	0.00830708318882747	+	.	gene_id "ENSMUSG00000112810.3"; transcript_id "ENSMUSG00000112810.3_tx_32"; exon_id "chr10_99485855_99485979_+"; exonnum "2"; txlen "1114";
chr10	ENSEMBL_gcm37	exon	99485855	99485979	0.00830708318882747	+	.	gene_id "ENSMUSG00000112810.3"; transcript_id "ENSMUSG00000112810.3_tx_33"; exon_id "chr10_99485855_99485979_+"; exonnum "2"; txlen "1379";
chr10	ENSEMBL_gcm37	exon	99485855	99485979	0.00830708318882747	+	.	gene_id "ENSMUSG00000112810.3"; transcript_id "ENSMUSG00000112810.3_tx_34"; exon_id "chr10_99485855_99485979_+"; exonnum "2"; txlen "999";
chr10	ENSEMBL_gcm37	exon	99485855	99485979	0.00830708318882747	+	.	gene_id "ENSMUSG00000112810.3"; transcript_id "ENSMUSG00000112810.3_tx_35"; exon_id "chr10_99485855_99485979_+"; exonnum "2"; txlen "802";
chr10	ENSEMBL_gcm37	exon	99485855	99485979	0.00830708318882747	+	.	gene_id "ENSMUSG00000112810.3"; transcript_id "ENSMUSG00000112810.3_tx_37"; exon_id "chr10_99485855_99485979_+"; exonnum "2"; txlen "1249";
chr10	ENSEMBL_gcm37	exon	99485855	99485979	0.00764405391166329	+	.	gene_id "ENSMUSG00000112810.3"; transcript_id "ENSMUSG00000112810.3_tx_38"; exon_id "chr10_99485855_99485979_+"; exonnum "2"; txlen "1300";
chr10	ENSEMBL_gcm37	exon	99485855	99485979	0.00764405391166329	+	.	gene_id "ENSMUSG00000112810.3"; transcript_id "ENSMUSG00000112810.3_tx_39"; exon_id "chr10_99485855_99485979_+"; exonnum "2"; txlen "1435";
chr10	ENSEMBL_gcm37	exon	99485855	99485979	0.00731922431340752	+	.	gene_id "ENSMUSG00000112810.3"; transcript_id "ENSMUSG00000112810.3_tx_40"; exon_id "chr10_99485855_99485979_+"; exonnum "2"; txlen "2318";
chr10	ENSEMBL_gcm37	exon	99485855	99485979	0.00731922431340752	+	.	gene_id "ENSMUSG00000112810.3"; transcript_id "ENSMUSG00000112810.3_tx_41"; exon_id "chr10_99485855_99485979_+"; exonnum "2"; txlen "2203";
chr10	ENSEMBL_gcm37	exon	99485855	99485979	0.00731922431340752	+	.	gene_id "ENSMUSG00000112810.3"; transcript_id "ENSMUSG00000112810.3_tx_43"; exon_id "chr10_99485855_99485979_+"; exonnum "2"; txlen "676";
chr10	ENSEMBL_gcm37	exon	99485855	99485979	0.00731922431340752	+	.	gene_id "ENSMUSG00000112810.3"; transcript_id "ENSMUSG00000112810.3_tx_44"; exon_id "chr10_99485855_99485979_+"; exonnum "2"; txlen "2006";
chr10	ENSEMBL_gcm37	exon	99485855	99485979	0.00715776886852051	+	.	gene_id "ENSMUSG00000112810.3"; transcript_id "ENSMUSG00000112810.3_tx_45"; exon_id "chr10_99485855_99485979_+"; exonnum "2"; txlen "2453";
chr10	ENSEMBL_gcm37	exon	99485855	99485979	0.00694249062430956	+	.	gene_id "ENSMUSG00000112810.3"; transcript_id "ENSMUSG00000112810.3_tx_46"; exon_id "chr10_99485855_99485979_+"; exonnum "2"; txlen "726";
chr10	ENSEMBL_gcm37	exon	99485855	99485979	0.00679044340303356	+	.	gene_id "ENSMUSG00000112810.3"; transcript_id "ENSMUSG00000112810.3_tx_47"; exon_id "chr10_99485855_99485979_+"; exonnum "2"; txlen "609";
chr10	ENSEMBL_gcm37	exon	99485855	99485979	0.00661966600148059	+	.	gene_id "ENSMUSG00000112810.3"; transcript_id "ENSMUSG00000112810.3_tx_48"; exon_id "chr10_99485855_99485979_+"; exonnum "2"; txlen "988";
chr10	ENSEMBL_gcm37	exon	99485855	99485979	0.0063951271043848	+	.	gene_id "ENSMUSG00000112810.3"; transcript_id "ENSMUSG00000112810.3_tx_49"; exon_id "chr10_99485855_99485979_+"; exonnum "2"; txlen "799";
chr10	ENSEMBL_gcm37	exon	99485855	99485979	0.0265299880294352	+	.	gene_id "ENSMUSG00000112810.3"; transcript_id "ENSMUSG00000112810.3_tx_5"; exon_id "chr10_99485855_99485979_+"; exonnum "2"; txlen "936";
chr10	ENSEMBL_gcm37	exon	99485855	99485979	0.0060275807543114	+	.	gene_id "ENSMUSG00000112810.3"; transcript_id "ENSMUSG00000112810.3_tx_50"; exon_id "chr10_99485855_99485979_+"; exonnum "2"; txlen "2245";
chr10	ENSEMBL_gcm37	exon	99485855	99485979	0.0060275807543114	+	.	gene_id "ENSMUSG00000112810.3"; transcript_id "ENSMUSG00000112810.3_tx_51"; exon_id "chr10_99485855_99485979_+"; exonnum "2"; txlen "2130";
chr10	ENSEMBL_gcm37	exon	99485855	99485979	0.0060275807543114	+	.	gene_id "ENSMUSG00000112810.3"; transcript_id "ENSMUSG00000112810.3_tx_53"; exon_id "chr10_99485855_99485979_+"; exonnum "2"; txlen "1933";
chr10	ENSEMBL_gcm37	exon	99485855	99485979	0.0060275807543114	+	.	gene_id "ENSMUSG00000112810.3"; transcript_id "ENSMUSG00000112810.3_tx_54"; exon_id "chr10_99485855_99485979_+"; exonnum "2"; txlen "2380";
chr10	ENSEMBL_gcm37	exon	99485855	99485979	0.0060275807543114	+	.	gene_id "ENSMUSG00000112810.3"; transcript_id "ENSMUSG00000112810.3_tx_55"; exon_id "chr10_99485855_99485979_+"; exonnum "2"; txlen "603";
chr10	ENSEMBL_gcm37	exon	99485855	99485979	0.00542510884799562	+	.	gene_id "ENSMUSG00000112810.3"; transcript_id "ENSMUSG00000112810.3_tx_58"; exon_id "chr10_99485855_99485979_+"; exonnum "2"; txlen "1185";
chr10	ENSEMBL_gcm37	exon	99485855	99485979	0.0249646542819634	+	.	gene_id "ENSMUSG00000112810.3"; transcript_id "ENSMUSG00000112810.3_tx_6"; exon_id "chr10_99485855_99485979_+"; exonnum "2"; txlen "821";
chr10	ENSEMBL_gcm37	exon	99485855	99485979	0.00472603329745425	+	.	gene_id "ENSMUSG00000112810.3"; transcript_id "ENSMUSG00000112810.3_tx_66"; exon_id "chr10_99485855_99485979_+"; exonnum "2"; txlen "1071";
chr10	ENSEMBL_gcm37	exon	99485855	99485979	0.00457707968286774	+	.	gene_id "ENSMUSG00000112810.3"; transcript_id "ENSMUSG00000112810.3_tx_68"; exon_id "chr10_99485855_99485979_+"; exonnum "2"; txlen "1358";
chr10	ENSEMBL_gcm37	exon	99485855	99485979	0.00457707968286774	+	.	gene_id "ENSMUSG00000112810.3"; transcript_id "ENSMUSG00000112810.3_tx_69"; exon_id "chr10_99485855_99485979_+"; exonnum "2"; txlen "1285";
chr10	ENSEMBL_gcm37	exon	99485855	99485979	0.00457707968286774	+	.	gene_id "ENSMUSG00000112810.3"; transcript_id "ENSMUSG00000112810.3_tx_70"; exon_id "chr10_99485855_99485979_+"; exonnum "2"; txlen "1493";
chr10	ENSEMBL_gcm37	exon	99485855	99485979	0.00449376406696634	+	.	gene_id "ENSMUSG00000112810.3"; transcript_id "ENSMUSG00000112810.3_tx_71"; exon_id "chr10_99485855_99485979_+"; exonnum "3"; txlen "907";
chr10	ENSEMBL_gcm37	exon	99485855	99485979	0.00449376406696634	+	.	gene_id "ENSMUSG00000112810.3"; transcript_id "ENSMUSG00000112810.3_tx_72"; exon_id "chr10_99485855_99485979_+"; exonnum "3"; txlen "710";
chr10	ENSEMBL_gcm37	exon	99485855	99485979	0.00449376406696634	+	.	gene_id "ENSMUSG00000112810.3"; transcript_id "ENSMUSG00000112810.3_tx_73"; exon_id "chr10_99485855_99485979_+"; exonnum "3"; txlen "1024";
chr10	ENSEMBL_gcm37	exon	99485855	99485979	0.00447962260097959	+	.	gene_id "ENSMUSG00000112810.3"; transcript_id "ENSMUSG00000112810.3_tx_74"; exon_id "chr10_99485855_99485979_+"; exonnum "2"; txlen "1038";
chr10	ENSEMBL_gcm37	exon	99485855	99485979	0.00442805811975846	+	.	gene_id "ENSMUSG00000112810.3"; transcript_id "ENSMUSG00000112810.3_tx_75"; exon_id "chr10_99485855_99485979_+"; exonnum "2"; txlen "1173";
chr10	ENSEMBL_gcm37	exon	99485855	99485979	0.00435929701194941	+	.	gene_id "ENSMUSG00000112810.3"; transcript_id "ENSMUSG00000112810.3_tx_76"; exon_id "chr10_99485855_99485979_+"; exonnum "3"; txlen "1288";
chr10	ENSEMBL_gcm37	exon	99485855	99485979	0.00435929701194941	+	.	gene_id "ENSMUSG00000112810.3"; transcript_id "ENSMUSG00000112810.3_tx_77"; exon_id "chr10_99485855_99485979_+"; exonnum "3"; txlen "1403";
chr10	ENSEMBL_gcm37	exon	99485855	99485979	0.00435929701194941	+	.	gene_id "ENSMUSG00000112810.3"; transcript_id "ENSMUSG00000112810.3_tx_78"; exon_id "chr10_99485855_99485979_+"; exonnum "3"; txlen "1091";
chr10	ENSEMBL_gcm37	exon	99485855	99485979	0.00435929701194941	+	.	gene_id "ENSMUSG00000112810.3"; transcript_id "ENSMUSG00000112810.3_tx_79"; exon_id "chr10_99485855_99485979_+"; exonnum "3"; txlen "1158";
chr10	ENSEMBL_gcm37	exon	99485855	99485979	0.0154284521119088	+	.	gene_id "ENSMUSG00000112810.3"; transcript_id "ENSMUSG00000112810.3_tx_8"; exon_id "chr10_99485855_99485979_+"; exonnum "2"; txlen "1061";
chr10	ENSEMBL_gcm37	exon	99485855	99485979	0.00435929701194941	+	.	gene_id "ENSMUSG00000112810.3"; transcript_id "ENSMUSG00000112810.3_tx_80"; exon_id "chr10_99485855_99485979_+"; exonnum "3"; txlen "1273";
chr10	ENSEMBL_gcm37	exon	99485855	99485979	0.00435929701194941	+	.	gene_id "ENSMUSG00000112810.3"; transcript_id "ENSMUSG00000112810.3_tx_81"; exon_id "chr10_99485855_99485979_+"; exonnum "3"; txlen "961";
chr10	ENSEMBL_gcm37	exon	99485855	99485979	0.00435929701194941	+	.	gene_id "ENSMUSG00000112810.3"; transcript_id "ENSMUSG00000112810.3_tx_82"; exon_id "chr10_99485855_99485979_+"; exonnum "3"; txlen "2092";
chr10	ENSEMBL_gcm37	exon	99485855	99485979	0.00422180019487393	+	.	gene_id "ENSMUSG00000112810.3"; transcript_id "ENSMUSG00000112810.3_tx_84"; exon_id "chr10_99485855_99485979_+"; exonnum "2"; txlen "1111";
chr10	ENSEMBL_gcm37	exon	99485855	99485979	0.00422180019487393	+	.	gene_id "ENSMUSG00000112810.3"; transcript_id "ENSMUSG00000112810.3_tx_85"; exon_id "chr10_99485855_99485979_+"; exonnum "2"; txlen "1246";
chr10	ENSEMBL_gcm37	exon	99485855	99485979	0.00420567302468577	+	.	gene_id "ENSMUSG00000112810.3"; transcript_id "ENSMUSG00000112810.3_tx_86"; exon_id "chr10_99485855_99485979_+"; exonnum "2"; txlen "1046";
chr10	ENSEMBL_gcm37	exon	99485855	99485979	0.00420567302468577	+	.	gene_id "ENSMUSG00000112810.3"; transcript_id "ENSMUSG00000112810.3_tx_87"; exon_id "chr10_99485855_99485979_+"; exonnum "2"; txlen "973";
chr10	ENSEMBL_gcm37	exon	99485855	99485979	0.00419784156706239	+	.	gene_id "ENSMUSG00000112810.3"; transcript_id "ENSMUSG00000112810.3_tx_88"; exon_id "chr10_99485855_99485979_+"; exonnum "3"; txlen "1538";
chr10	ENSEMBL_gcm37	exon	99485855	99485979	0.00419784156706239	+	.	gene_id "ENSMUSG00000112810.3"; transcript_id "ENSMUSG00000112810.3_tx_89"; exon_id "chr10_99485855_99485979_+"; exonnum "3"; txlen "1408";
chr10	ENSEMBL_gcm37	exon	99485855	99485979	0.00419784156706239	+	.	gene_id "ENSMUSG00000112810.3"; transcript_id "ENSMUSG00000112810.3_tx_90"; exon_id "chr10_99485855_99485979_+"; exonnum "3"; txlen "2539";
chr10	ENSEMBL_gcm37	exon	99485855	99485979	0.00406064981693799	+	.	gene_id "ENSMUSG00000112810.3"; transcript_id "ENSMUSG00000112810.3_tx_91"; exon_id "chr10_99485855_99485979_+"; exonnum "2"; txlen "2116";
chr10	ENSEMBL_gcm37	exon	99485855	99485979	0.00406064981693799	+	.	gene_id "ENSMUSG00000112810.3"; transcript_id "ENSMUSG00000112810.3_tx_92"; exon_id "chr10_99485855_99485979_+"; exonnum "2"; txlen "1100";
chr10	ENSEMBL_gcm37	exon	99485855	99485979	0.00406064981693799	+	.	gene_id "ENSMUSG00000112810.3"; transcript_id "ENSMUSG00000112810.3_tx_93"; exon_id "chr10_99485855_99485979_+"; exonnum "2"; txlen "853";
chr10	ENSEMBL_gcm37	exon	99485855	99485979	0.00406064981693799	+	.	gene_id "ENSMUSG00000112810.3"; transcript_id "ENSMUSG00000112810.3_tx_94"; exon_id "chr10_99485855_99485979_+"; exonnum "2"; txlen "1027";
chr10	ENSEMBL_gcm37	exon	99485855	99485979	0.00406064981693799	+	.	gene_id "ENSMUSG00000112810.3"; transcript_id "ENSMUSG00000112810.3_tx_95"; exon_id "chr10_99485855_99485979_+"; exonnum "2"; txlen "780";
chr10	ENSEMBL_gcm37	exon	99485855	99485979	0.00379937143767911	+	.	gene_id "ENSMUSG00000112810.3"; transcript_id "ENSMUSG00000112810.3_tx_97"; exon_id "chr10_99485855_99485979_+"; exonnum "2"; txlen "1243";
chr10	ENSEMBL_gcm37	exon	99485855	99485979	0.00379937143767911	+	.	gene_id "ENSMUSG00000112810.3"; transcript_id "ENSMUSG00000112810.3_tx_98"; exon_id "chr10_99485855_99485979_+"; exonnum "2"; txlen "1378";
chr10	ENSEMBL_gcm37	exon	99485855	99485979	0.00367618729036281	+	.	gene_id "ENSMUSG00000112810.3"; transcript_id "ENSMUSG00000112810.3_tx_99"; exon_id "chr10_99485855_99485979_+"; exonnum "2"; txlen "917";
chr10	HAVANA	exon	99492112	99493996	0	+	.	gene_id "ENSMUSG00000112810.3"; transcript_id "ENSMUST00000218263.2"; gene_type "lncRNA"; gene_name "Gm35101"; transcript_type "lncRNA"; transcript_name "Gm35101-201"; exon_number 3; exon_id "ENSMUSE00001406020.2"; level 2; transcript_support_level "1"; mgi_id "MGI:5594260"; tag "basic"; havana_gene "OTTMUSG00000065404.1"; havana_transcript "OTTMUST00000159219.1";
chr10	ENSEMBL_gcm37	exon	99492112	99493996	0.00998324919312486	+	.	gene_id "ENSMUSG00000112810.3"; transcript_id "ENSMUSG00000112810.3_tx_15"; exon_id "chr10_99492112_99493996_+"; exonnum "4"; txlen "2163";
chr10	ENSEMBL_gcm37	exon	99492112	99493996	0.00406064981693799	+	.	gene_id "ENSMUSG00000112810.3"; transcript_id "ENSMUSG00000112810.3_tx_91"; exon_id "chr10_99492112_99493996_+"; exonnum "3"; txlen "2116";
chr10	HAVANA	exon	99496593	99496707	0	+	.	gene_id "ENSMUSG00000112810.3"; transcript_id "ENSMUST00000341811.1"; gene_type "lncRNA"; gene_name "Gm35101"; transcript_type "lncRNA"; transcript_name "Gm35101-205"; exon_number 2; exon_id "ENSMUSE00001673255.1"; level 2; mgi_id "MGI:5594260"; tag "TAGENE"; havana_gene "OTTMUSG00000065404.1";
chr10	HAVANA	exon	99496593	99496707	0	+	.	gene_id "ENSMUSG00000112810.3"; transcript_id "ENSMUST00000341810.1"; gene_type "lncRNA"; gene_name "Gm35101"; transcript_type "lncRNA"; transcript_name "Gm35101-204"; exon_number 3; exon_id "ENSMUSE00001673255.1"; level 2; mgi_id "MGI:5594260"; tag "basic"; tag "TAGENE"; havana_gene "OTTMUSG00000065404.1";
chr10	ENSEMBL_gcm37	exon	99496593	99496707	0.00359501125357308	+	.	gene_id "ENSMUSG00000112810.3"; transcript_id "ENSMUSG00000112810.3_tx_101"; exon_id "chr10_99496593_99496707_+"; exonnum "4"; txlen "1022";
chr10	ENSEMBL_gcm37	exon	99496593	99496707	0.00319051057045128	+	.	gene_id "ENSMUSG00000112810.3"; transcript_id "ENSMUSG00000112810.3_tx_102"; exon_id "chr10_99496593_99496707_+"; exonnum "3"; txlen "1420";
chr10	ENSEMBL_gcm37	exon	99496593	99496707	0.00319051057045128	+	.	gene_id "ENSMUSG00000112810.3"; transcript_id "ENSMUSG00000112810.3_tx_103"; exon_id "chr10_99496593_99496707_+"; exonnum "3"; txlen "1547";
chr10	ENSEMBL_gcm37	exon	99496593	99496707	0.00319051057045128	+	.	gene_id "ENSMUSG00000112810.3"; transcript_id "ENSMUSG00000112810.3_tx_104"; exon_id "chr10_99496593_99496707_+"; exonnum "3"; txlen "1412";
chr10	ENSEMBL_gcm37	exon	99496593	99496707	0.00319051057045128	+	.	gene_id "ENSMUSG00000112810.3"; transcript_id "ENSMUSG00000112810.3_tx_105"; exon_id "chr10_99496593_99496707_+"; exonnum "3"; txlen "1300";
chr10	ENSEMBL_gcm37	exon	99496593	99496707	0.00319051057045128	+	.	gene_id "ENSMUSG00000112810.3"; transcript_id "ENSMUSG00000112810.3_tx_106"; exon_id "chr10_99496593_99496707_+"; exonnum "3"; txlen "1165";
chr10	ENSEMBL_gcm37	exon	99496593	99496707	0.00319051057045128	+	.	gene_id "ENSMUSG00000112810.3"; transcript_id "ENSMUSG00000112810.3_tx_107"; exon_id "chr10_99496593_99496707_+"; exonnum "3"; txlen "1474";
chr10	ENSEMBL_gcm37	exon	99496593	99496707	0.00319051057045128	+	.	gene_id "ENSMUSG00000112810.3"; transcript_id "ENSMUSG00000112810.3_tx_108"; exon_id "chr10_99496593_99496707_+"; exonnum "3"; txlen "1227";
chr10	ENSEMBL_gcm37	exon	99496593	99496707	0.00319051057045128	+	.	gene_id "ENSMUSG00000112810.3"; transcript_id "ENSMUSG00000112810.3_tx_109"; exon_id "chr10_99496593_99496707_+"; exonnum "3"; txlen "1339";
chr10	ENSEMBL_gcm37	exon	99496593	99496707	0.0135857869111151	+	.	gene_id "ENSMUSG00000112810.3"; transcript_id "ENSMUSG00000112810.3_tx_11"; exon_id "chr10_99496593_99496707_+"; exonnum "3"; txlen "1373";
chr10	ENSEMBL_gcm37	exon	99496593	99496707	0.00319051057045128	+	.	gene_id "ENSMUSG00000112810.3"; transcript_id "ENSMUSG00000112810.3_tx_110"; exon_id "chr10_99496593_99496707_+"; exonnum "3"; txlen "1092";
chr10	ENSEMBL_gcm37	exon	99496593	99496707	0.00306765345285329	+	.	gene_id "ENSMUSG00000112810.3"; transcript_id "ENSMUSG00000112810.3_tx_111"; exon_id "chr10_99496593_99496707_+"; exonnum "4"; txlen "1330";
chr10	ENSEMBL_gcm37	exon	99496593	99496707	0.00306765345285329	+	.	gene_id "ENSMUSG00000112810.3"; transcript_id "ENSMUSG00000112810.3_tx_114"; exon_id "chr10_99496593_99496707_+"; exonnum "4"; txlen "1465";
chr10	ENSEMBL_gcm37	exon	99496593	99496707	0.00306765345285329	+	.	gene_id "ENSMUSG00000112810.3"; transcript_id "ENSMUSG00000112810.3_tx_115"; exon_id "chr10_99496593_99496707_+"; exonnum "4"; txlen "1335";
chr10	ENSEMBL_gcm37	exon	99496593	99496707	0.0029958427113109	+	.	gene_id "ENSMUSG00000112810.3"; transcript_id "ENSMUSG00000112810.3_tx_118"; exon_id "chr10_99496593_99496707_+"; exonnum "4"; txlen "2213";
chr10	ENSEMBL_gcm37	exon	99496593	99496707	0.0125852919768096	+	.	gene_id "ENSMUSG00000112810.3"; transcript_id "ENSMUSG00000112810.3_tx_14"; exon_id "chr10_99496593_99496707_+"; exonnum "3"; txlen "1508";
chr10	ENSEMBL_gcm37	exon	99496593	99496707	0.00959872674792359	+	.	gene_id "ENSMUSG00000112810.3"; transcript_id "ENSMUSG00000112810.3_tx_18"; exon_id "chr10_99496593_99496707_+"; exonnum "3"; txlen "1317";
chr10	ENSEMBL_gcm37	exon	99496593	99496707	0.00959872674792359	+	.	gene_id "ENSMUSG00000112810.3"; transcript_id "ENSMUSG00000112810.3_tx_20"; exon_id "chr10_99496593_99496707_+"; exonnum "3"; txlen "1187";
chr10	ENSEMBL_gcm37	exon	99496593	99496707	0.00943727130303658	+	.	gene_id "ENSMUSG00000112810.3"; transcript_id "ENSMUSG00000112810.3_tx_24"; exon_id "chr10_99496593_99496707_+"; exonnum "3"; txlen "1452";
chr10	ENSEMBL_gcm37	exon	99496593	99496707	0.00943727130303658	+	.	gene_id "ENSMUSG00000112810.3"; transcript_id "ENSMUSG00000112810.3_tx_25"; exon_id "chr10_99496593_99496707_+"; exonnum "3"; txlen "1322";
chr10	ENSEMBL_gcm37	exon	99496593	99496707	0.00856331845002841	+	.	gene_id "ENSMUSG00000112810.3"; transcript_id "ENSMUSG00000112810.3_tx_27"; exon_id "chr10_99496593_99496707_+"; exonnum "3"; txlen "1997";
chr10	ENSEMBL_gcm37	exon	99496593	99496707	0.00830708318882747	+	.	gene_id "ENSMUSG00000112810.3"; transcript_id "ENSMUSG00000112810.3_tx_30"; exon_id "chr10_99496593_99496707_+"; exonnum "3"; txlen "1244";
chr10	ENSEMBL_gcm37	exon	99496593	99496707	0.00830708318882747	+	.	gene_id "ENSMUSG00000112810.3"; transcript_id "ENSMUSG00000112810.3_tx_32"; exon_id "chr10_99496593_99496707_+"; exonnum "3"; txlen "1114";
chr10	ENSEMBL_gcm37	exon	99496593	99496707	0.00830708318882747	+	.	gene_id "ENSMUSG00000112810.3"; transcript_id "ENSMUSG00000112810.3_tx_33"; exon_id "chr10_99496593_99496707_+"; exonnum "3"; txlen "1379";
chr10	ENSEMBL_gcm37	exon	99496593	99496707	0.00830708318882747	+	.	gene_id "ENSMUSG00000112810.3"; transcript_id "ENSMUSG00000112810.3_tx_37"; exon_id "chr10_99496593_99496707_+"; exonnum "3"; txlen "1249";
chr10	ENSEMBL_gcm37	exon	99496593	99496707	0.00764405391166329	+	.	gene_id "ENSMUSG00000112810.3"; transcript_id "ENSMUSG00000112810.3_tx_38"; exon_id "chr10_99496593_99496707_+"; exonnum "3"; txlen "1300";
chr10	ENSEMBL_gcm37	exon	99496593	99496707	0.00764405391166329	+	.	gene_id "ENSMUSG00000112810.3"; transcript_id "ENSMUSG00000112810.3_tx_39"; exon_id "chr10_99496593_99496707_+"; exonnum "3"; txlen "1435";
chr10	ENSEMBL_gcm37	exon	99496593	99496707	0.00731922431340752	+	.	gene_id "ENSMUSG00000112810.3"; transcript_id "ENSMUSG00000112810.3_tx_40"; exon_id "chr10_99496593_99496707_+"; exonnum "3"; txlen "2318";
chr10	ENSEMBL_gcm37	exon	99496593	99496707	0.00715776886852051	+	.	gene_id "ENSMUSG00000112810.3"; transcript_id "ENSMUSG00000112810.3_tx_45"; exon_id "chr10_99496593_99496707_+"; exonnum "3"; txlen "2453";
chr10	ENSEMBL_gcm37	exon	99496593	99496707	0.0265299880294352	+	.	gene_id "ENSMUSG00000112810.3"; transcript_id "ENSMUSG00000112810.3_tx_5"; exon_id "chr10_99496593_99496707_+"; exonnum "3"; txlen "936";
chr10	ENSEMBL_gcm37	exon	99496593	99496707	0.0060275807543114	+	.	gene_id "ENSMUSG00000112810.3"; transcript_id "ENSMUSG00000112810.3_tx_50"; exon_id "chr10_99496593_99496707_+"; exonnum "3"; txlen "2245";
chr10	ENSEMBL_gcm37	exon	99496593	99496707	0.0060275807543114	+	.	gene_id "ENSMUSG00000112810.3"; transcript_id "ENSMUSG00000112810.3_tx_54"; exon_id "chr10_99496593_99496707_+"; exonnum "3"; txlen "2380";
chr10	ENSEMBL_gcm37	exon	99496593	99496707	0.00508408674552702	+	.	gene_id "ENSMUSG00000112810.3"; transcript_id "ENSMUSG00000112810.3_tx_59"; exon_id "chr10_99496593_99496707_+"; exonnum "2"; txlen "1233";
chr10	ENSEMBL_gcm37	exon	99496593	99496707	0.00508408674552702	+	.	gene_id "ENSMUSG00000112810.3"; transcript_id "ENSMUSG00000112810.3_tx_60"; exon_id "chr10_99496593_99496707_+"; exonnum "2"; txlen "1987";
chr10	ENSEMBL_gcm37	exon	99496593	99496707	0.00508408674552702	+	.	gene_id "ENSMUSG00000112810.3"; transcript_id "ENSMUSG00000112810.3_tx_61"; exon_id "chr10_99496593_99496707_+"; exonnum "2"; txlen "986";
chr10	ENSEMBL_gcm37	exon	99496593	99496707	0.00508408674552702	+	.	gene_id "ENSMUSG00000112810.3"; transcript_id "ENSMUSG00000112810.3_tx_62"; exon_id "chr10_99496593_99496707_+"; exonnum "2"; txlen "1368";
chr10	ENSEMBL_gcm37	exon	99496593	99496707	0.00508408674552702	+	.	gene_id "ENSMUSG00000112810.3"; transcript_id "ENSMUSG00000112810.3_tx_63"; exon_id "chr10_99496593_99496707_+"; exonnum "2"; txlen "2122";
chr10	ENSEMBL_gcm37	exon	99496593	99496707	0.00508408674552702	+	.	gene_id "ENSMUSG00000112810.3"; transcript_id "ENSMUSG00000112810.3_tx_64"; exon_id "chr10_99496593_99496707_+"; exonnum "2"; txlen "1121";
chr10	ENSEMBL_gcm37	exon	99496593	99496707	0.00472603329745425	+	.	gene_id "ENSMUSG00000112810.3"; transcript_id "ENSMUSG00000112810.3_tx_66"; exon_id "chr10_99496593_99496707_+"; exonnum "3"; txlen "1071";
chr10	ENSEMBL_gcm37	exon	99496593	99496707	0.00457707968286774	+	.	gene_id "ENSMUSG00000112810.3"; transcript_id "ENSMUSG00000112810.3_tx_68"; exon_id "chr10_99496593_99496707_+"; exonnum "3"; txlen "1358";
chr10	ENSEMBL_gcm37	exon	99496593	99496707	0.00457707968286774	+	.	gene_id "ENSMUSG00000112810.3"; transcript_id "ENSMUSG00000112810.3_tx_69"; exon_id "chr10_99496593_99496707_+"; exonnum "3"; txlen "1285";
chr10	ENSEMBL_gcm37	exon	99496593	99496707	0.00457707968286774	+	.	gene_id "ENSMUSG00000112810.3"; transcript_id "ENSMUSG00000112810.3_tx_70"; exon_id "chr10_99496593_99496707_+"; exonnum "3"; txlen "1493";
chr10	ENSEMBL_gcm37	exon	99496593	99496707	0.00447962260097959	+	.	gene_id "ENSMUSG00000112810.3"; transcript_id "ENSMUSG00000112810.3_tx_74"; exon_id "chr10_99496593_99496707_+"; exonnum "3"; txlen "1038";
chr10	ENSEMBL_gcm37	exon	99496593	99496707	0.00442805811975846	+	.	gene_id "ENSMUSG00000112810.3"; transcript_id "ENSMUSG00000112810.3_tx_75"; exon_id "chr10_99496593_99496707_+"; exonnum "3"; txlen "1173";
chr10	ENSEMBL_gcm37	exon	99496593	99496707	0.00435929701194941	+	.	gene_id "ENSMUSG00000112810.3"; transcript_id "ENSMUSG00000112810.3_tx_77"; exon_id "chr10_99496593_99496707_+"; exonnum "4"; txlen "1403";
chr10	ENSEMBL_gcm37	exon	99496593	99496707	0.00435929701194941	+	.	gene_id "ENSMUSG00000112810.3"; transcript_id "ENSMUSG00000112810.3_tx_80"; exon_id "chr10_99496593_99496707_+"; exonnum "4"; txlen "1273";
chr10	ENSEMBL_gcm37	exon	99496593	99496707	0.00422180019487393	+	.	gene_id "ENSMUSG00000112810.3"; transcript_id "ENSMUSG00000112810.3_tx_84"; exon_id "chr10_99496593_99496707_+"; exonnum "3"; txlen "1111";
chr10	ENSEMBL_gcm37	exon	99496593	99496707	0.00422180019487393	+	.	gene_id "ENSMUSG00000112810.3"; transcript_id "ENSMUSG00000112810.3_tx_85"; exon_id "chr10_99496593_99496707_+"; exonnum "3"; txlen "1246";
chr10	ENSEMBL_gcm37	exon	99496593	99496707	0.00419784156706239	+	.	gene_id "ENSMUSG00000112810.3"; transcript_id "ENSMUSG00000112810.3_tx_88"; exon_id "chr10_99496593_99496707_+"; exonnum "4"; txlen "1538";
chr10	ENSEMBL_gcm37	exon	99496593	99496707	0.00419784156706239	+	.	gene_id "ENSMUSG00000112810.3"; transcript_id "ENSMUSG00000112810.3_tx_89"; exon_id "chr10_99496593_99496707_+"; exonnum "4"; txlen "1408";
chr10	ENSEMBL_gcm37	exon	99496593	99496707	0.00419784156706239	+	.	gene_id "ENSMUSG00000112810.3"; transcript_id "ENSMUSG00000112810.3_tx_90"; exon_id "chr10_99496593_99496707_+"; exonnum "4"; txlen "2539";
chr10	ENSEMBL_gcm37	exon	99496593	99496707	0.00379937143767911	+	.	gene_id "ENSMUSG00000112810.3"; transcript_id "ENSMUSG00000112810.3_tx_97"; exon_id "chr10_99496593_99496707_+"; exonnum "3"; txlen "1243";
chr10	ENSEMBL_gcm37	exon	99496593	99496707	0.00379937143767911	+	.	gene_id "ENSMUSG00000112810.3"; transcript_id "ENSMUSG00000112810.3_tx_98"; exon_id "chr10_99496593_99496707_+"; exonnum "3"; txlen "1378";
chr10	HAVANA	exon	99496800	99496934	0	+	.	gene_id "ENSMUSG00000112810.3"; transcript_id "ENSMUST00000341810.1"; gene_type "lncRNA"; gene_name "Gm35101"; transcript_type "lncRNA"; transcript_name "Gm35101-204"; exon_number 4; exon_id "ENSMUSE00001673246.1"; level 2; mgi_id "MGI:5594260"; tag "basic"; tag "TAGENE"; havana_gene "OTTMUSG00000065404.1";
chr10	ENSEMBL_gcm37	exon	99496800	99496934	0.00319051057045128	+	.	gene_id "ENSMUSG00000112810.3"; transcript_id "ENSMUSG00000112810.3_tx_102"; exon_id "chr10_99496800_99496934_+"; exonnum "4"; txlen "1420";
chr10	ENSEMBL_gcm37	exon	99496800	99496934	0.00319051057045128	+	.	gene_id "ENSMUSG00000112810.3"; transcript_id "ENSMUSG00000112810.3_tx_103"; exon_id "chr10_99496800_99496934_+"; exonnum "4"; txlen "1547";
chr10	ENSEMBL_gcm37	exon	99496800	99496934	0.00319051057045128	+	.	gene_id "ENSMUSG00000112810.3"; transcript_id "ENSMUSG00000112810.3_tx_105"; exon_id "chr10_99496800_99496934_+"; exonnum "4"; txlen "1300";
chr10	ENSEMBL_gcm37	exon	99496800	99496934	0.00319051057045128	+	.	gene_id "ENSMUSG00000112810.3"; transcript_id "ENSMUSG00000112810.3_tx_107"; exon_id "chr10_99496800_99496934_+"; exonnum "4"; txlen "1474";
chr10	ENSEMBL_gcm37	exon	99496800	99496934	0.00319051057045128	+	.	gene_id "ENSMUSG00000112810.3"; transcript_id "ENSMUSG00000112810.3_tx_108"; exon_id "chr10_99496800_99496934_+"; exonnum "4"; txlen "1227";
chr10	ENSEMBL_gcm37	exon	99496800	99496934	0.00306765345285329	+	.	gene_id "ENSMUSG00000112810.3"; transcript_id "ENSMUSG00000112810.3_tx_114"; exon_id "chr10_99496800_99496934_+"; exonnum "5"; txlen "1465";
chr10	ENSEMBL_gcm37	exon	99496800	99496934	0.00306765345285329	+	.	gene_id "ENSMUSG00000112810.3"; transcript_id "ENSMUSG00000112810.3_tx_115"; exon_id "chr10_99496800_99496934_+"; exonnum "5"; txlen "1335";
chr10	ENSEMBL_gcm37	exon	99496800	99496934	0.0125852919768096	+	.	gene_id "ENSMUSG00000112810.3"; transcript_id "ENSMUSG00000112810.3_tx_14"; exon_id "chr10_99496800_99496934_+"; exonnum "4"; txlen "1508";
chr10	ENSEMBL_gcm37	exon	99496800	99496934	0.00943727130303658	+	.	gene_id "ENSMUSG00000112810.3"; transcript_id "ENSMUSG00000112810.3_tx_24"; exon_id "chr10_99496800_99496934_+"; exonnum "4"; txlen "1452";
chr10	ENSEMBL_gcm37	exon	99496800	99496934	0.00943727130303658	+	.	gene_id "ENSMUSG00000112810.3"; transcript_id "ENSMUSG00000112810.3_tx_25"; exon_id "chr10_99496800_99496934_+"; exonnum "4"; txlen "1322";
chr10	ENSEMBL_gcm37	exon	99496800	99496934	0.00830708318882747	+	.	gene_id "ENSMUSG00000112810.3"; transcript_id "ENSMUSG00000112810.3_tx_33"; exon_id "chr10_99496800_99496934_+"; exonnum "4"; txlen "1379";
chr10	ENSEMBL_gcm37	exon	99496800	99496934	0.00830708318882747	+	.	gene_id "ENSMUSG00000112810.3"; transcript_id "ENSMUSG00000112810.3_tx_37"; exon_id "chr10_99496800_99496934_+"; exonnum "4"; txlen "1249";
chr10	ENSEMBL_gcm37	exon	99496800	99496934	0.00764405391166329	+	.	gene_id "ENSMUSG00000112810.3"; transcript_id "ENSMUSG00000112810.3_tx_39"; exon_id "chr10_99496800_99496934_+"; exonnum "4"; txlen "1435";
chr10	ENSEMBL_gcm37	exon	99496800	99496934	0.00715776886852051	+	.	gene_id "ENSMUSG00000112810.3"; transcript_id "ENSMUSG00000112810.3_tx_45"; exon_id "chr10_99496800_99496934_+"; exonnum "4"; txlen "2453";
chr10	ENSEMBL_gcm37	exon	99496800	99496934	0.0060275807543114	+	.	gene_id "ENSMUSG00000112810.3"; transcript_id "ENSMUSG00000112810.3_tx_54"; exon_id "chr10_99496800_99496934_+"; exonnum "4"; txlen "2380";
chr10	ENSEMBL_gcm37	exon	99496800	99496934	0.00508408674552702	+	.	gene_id "ENSMUSG00000112810.3"; transcript_id "ENSMUSG00000112810.3_tx_62"; exon_id "chr10_99496800_99496934_+"; exonnum "3"; txlen "1368";
chr10	ENSEMBL_gcm37	exon	99496800	99496934	0.00508408674552702	+	.	gene_id "ENSMUSG00000112810.3"; transcript_id "ENSMUSG00000112810.3_tx_63"; exon_id "chr10_99496800_99496934_+"; exonnum "3"; txlen "2122";
chr10	ENSEMBL_gcm37	exon	99496800	99496934	0.00508408674552702	+	.	gene_id "ENSMUSG00000112810.3"; transcript_id "ENSMUSG00000112810.3_tx_64"; exon_id "chr10_99496800_99496934_+"; exonnum "3"; txlen "1121";
chr10	ENSEMBL_gcm37	exon	99496800	99496934	0.00472603329745425	+	.	gene_id "ENSMUSG00000112810.3"; transcript_id "ENSMUSG00000112810.3_tx_66"; exon_id "chr10_99496800_99496934_+"; exonnum "4"; txlen "1071";
chr10	ENSEMBL_gcm37	exon	99496800	99496934	0.00457707968286774	+	.	gene_id "ENSMUSG00000112810.3"; transcript_id "ENSMUSG00000112810.3_tx_70"; exon_id "chr10_99496800_99496934_+"; exonnum "4"; txlen "1493";
chr10	ENSEMBL_gcm37	exon	99496800	99496934	0.00442805811975846	+	.	gene_id "ENSMUSG00000112810.3"; transcript_id "ENSMUSG00000112810.3_tx_75"; exon_id "chr10_99496800_99496934_+"; exonnum "4"; txlen "1173";
chr10	ENSEMBL_gcm37	exon	99496800	99496934	0.00422180019487393	+	.	gene_id "ENSMUSG00000112810.3"; transcript_id "ENSMUSG00000112810.3_tx_85"; exon_id "chr10_99496800_99496934_+"; exonnum "4"; txlen "1246";
chr10	ENSEMBL_gcm37	exon	99496800	99496934	0.00419784156706239	+	.	gene_id "ENSMUSG00000112810.3"; transcript_id "ENSMUSG00000112810.3_tx_88"; exon_id "chr10_99496800_99496934_+"; exonnum "5"; txlen "1538";
chr10	ENSEMBL_gcm37	exon	99496800	99496934	0.00419784156706239	+	.	gene_id "ENSMUSG00000112810.3"; transcript_id "ENSMUSG00000112810.3_tx_89"; exon_id "chr10_99496800_99496934_+"; exonnum "5"; txlen "1408";
chr10	ENSEMBL_gcm37	exon	99496800	99496934	0.00419784156706239	+	.	gene_id "ENSMUSG00000112810.3"; transcript_id "ENSMUSG00000112810.3_tx_90"; exon_id "chr10_99496800_99496934_+"; exonnum "5"; txlen "2539";
chr10	ENSEMBL_gcm37	exon	99496800	99496934	0.00379937143767911	+	.	gene_id "ENSMUSG00000112810.3"; transcript_id "ENSMUSG00000112810.3_tx_98"; exon_id "chr10_99496800_99496934_+"; exonnum "4"; txlen "1378";
chr10	HAVANA	exon	99503190	99503538	0	+	.	gene_id "ENSMUSG00000112810.3"; transcript_id "ENSMUST00000341812.1"; gene_type "lncRNA"; gene_name "Gm35101"; transcript_type "lncRNA"; transcript_name "Gm35101-206"; exon_number 1; exon_id "ENSMUSE00001673243.1"; level 2; mgi_id "MGI:5594260"; tag "basic"; tag "TAGENE"; havana_gene "OTTMUSG00000065404.1";
chr10	ENSEMBL_gcm37	exon	99503190	99503538	0.0149399876331159	+	.	gene_id "ENSMUSG00000112810.3"; transcript_id "ENSMUSG00000112810.3_tx_10"; exon_id "chr10_99503190_99503538_+"; exonnum "1"; txlen "2169";
chr10	ENSEMBL_gcm37	exon	99503190	99503538	0.0149399876331159	+	.	gene_id "ENSMUSG00000112810.3"; transcript_id "ENSMUSG00000112810.3_tx_9"; exon_id "chr10_99503190_99503538_+"; exonnum "1"; txlen "978";
chr10	HAVANA	transcript	99503190	99514396	0	+	.	gene_id "ENSMUSG00000112810.3"; transcript_id "ENSMUST00000341812.1"; gene_type "lncRNA"; gene_name "Gm35101"; transcript_type "lncRNA"; transcript_name "Gm35101-206"; level 2; mgi_id "MGI:5594260"; tag "basic"; tag "TAGENE"; havana_gene "OTTMUSG00000065404.1";
chr10	HAVANA	exon	99505376	99505572	0	+	.	gene_id "ENSMUSG00000112810.3"; transcript_id "ENSMUST00000219218.3"; gene_type "lncRNA"; gene_name "Gm35101"; transcript_type "lncRNA"; transcript_name "Gm35101-202"; exon_number 3; exon_id "ENSMUSE00001411572.2"; level 2; transcript_support_level "5"; mgi_id "MGI:5594260"; tag "NAGNAG_splice_site"; tag "RNA_Seq_supported_only"; tag "basic"; tag "Ensembl_canonical"; tag "GENCODE_Primary"; tag "TAGENE"; havana_gene "OTTMUSG00000065404.1"; havana_transcript "OTTMUST00000159339.1";
chr10	HAVANA	exon	99505376	99505572	0	+	.	gene_id "ENSMUSG00000112810.3"; transcript_id "ENSMUST00000341811.1"; gene_type "lncRNA"; gene_name "Gm35101"; transcript_type "lncRNA"; transcript_name "Gm35101-205"; exon_number 3; exon_id "ENSMUSE00001411572.2"; level 2; mgi_id "MGI:5594260"; tag "TAGENE"; havana_gene "OTTMUSG00000065404.1";
chr10	HAVANA	exon	99505376	99505572	0	+	.	gene_id "ENSMUSG00000112810.3"; transcript_id "ENSMUST00000341810.1"; gene_type "lncRNA"; gene_name "Gm35101"; transcript_type "lncRNA"; transcript_name "Gm35101-204"; exon_number 5; exon_id "ENSMUSE00001411572.2"; level 2; mgi_id "MGI:5594260"; tag "basic"; tag "TAGENE"; havana_gene "OTTMUSG00000065404.1";
chr10	HAVANA	exon	99505376	99505572	0	+	.	gene_id "ENSMUSG00000112810.3"; transcript_id "ENSMUST00000341812.1"; gene_type "lncRNA"; gene_name "Gm35101"; transcript_type "lncRNA"; transcript_name "Gm35101-206"; exon_number 2; exon_id "ENSMUSE00001411572.2"; level 2; mgi_id "MGI:5594260"; tag "basic"; tag "TAGENE"; havana_gene "OTTMUSG00000065404.1";
chr10	ENSEMBL_gcm37	exon	99505376	99505572	0.0149399876331159	+	.	gene_id "ENSMUSG00000112810.3"; transcript_id "ENSMUSG00000112810.3_tx_10"; exon_id "chr10_99505376_99505572_+"; exonnum "2"; txlen "2169";
chr10	ENSEMBL_gcm37	exon	99505376	99505572	0.00359501125357308	+	.	gene_id "ENSMUSG00000112810.3"; transcript_id "ENSMUSG00000112810.3_tx_101"; exon_id "chr10_99505376_99505572_+"; exonnum "5"; txlen "1022";
chr10	ENSEMBL_gcm37	exon	99505376	99505572	0.00319051057045128	+	.	gene_id "ENSMUSG00000112810.3"; transcript_id "ENSMUSG00000112810.3_tx_102"; exon_id "chr10_99505376_99505572_+"; exonnum "5"; txlen "1420";
chr10	ENSEMBL_gcm37	exon	99505376	99505572	0.00319051057045128	+	.	gene_id "ENSMUSG00000112810.3"; transcript_id "ENSMUSG00000112810.3_tx_103"; exon_id "chr10_99505376_99505572_+"; exonnum "5"; txlen "1547";
chr10	ENSEMBL_gcm37	exon	99505376	99505572	0.00319051057045128	+	.	gene_id "ENSMUSG00000112810.3"; transcript_id "ENSMUSG00000112810.3_tx_104"; exon_id "chr10_99505376_99505572_+"; exonnum "4"; txlen "1412";
chr10	ENSEMBL_gcm37	exon	99505376	99505572	0.00319051057045128	+	.	gene_id "ENSMUSG00000112810.3"; transcript_id "ENSMUSG00000112810.3_tx_105"; exon_id "chr10_99505376_99505572_+"; exonnum "5"; txlen "1300";
chr10	ENSEMBL_gcm37	exon	99505376	99505572	0.00319051057045128	+	.	gene_id "ENSMUSG00000112810.3"; transcript_id "ENSMUSG00000112810.3_tx_106"; exon_id "chr10_99505376_99505572_+"; exonnum "4"; txlen "1165";
chr10	ENSEMBL_gcm37	exon	99505376	99505572	0.00319051057045128	+	.	gene_id "ENSMUSG00000112810.3"; transcript_id "ENSMUSG00000112810.3_tx_107"; exon_id "chr10_99505376_99505572_+"; exonnum "5"; txlen "1474";
chr10	ENSEMBL_gcm37	exon	99505376	99505572	0.00319051057045128	+	.	gene_id "ENSMUSG00000112810.3"; transcript_id "ENSMUSG00000112810.3_tx_108"; exon_id "chr10_99505376_99505572_+"; exonnum "5"; txlen "1227";
chr10	ENSEMBL_gcm37	exon	99505376	99505572	0.00319051057045128	+	.	gene_id "ENSMUSG00000112810.3"; transcript_id "ENSMUSG00000112810.3_tx_109"; exon_id "chr10_99505376_99505572_+"; exonnum "4"; txlen "1339";
chr10	ENSEMBL_gcm37	exon	99505376	99505572	0.0135857869111151	+	.	gene_id "ENSMUSG00000112810.3"; transcript_id "ENSMUSG00000112810.3_tx_11"; exon_id "chr10_99505376_99505572_+"; exonnum "4"; txlen "1373";
chr10	ENSEMBL_gcm37	exon	99505376	99505572	0.00319051057045128	+	.	gene_id "ENSMUSG00000112810.3"; transcript_id "ENSMUSG00000112810.3_tx_110"; exon_id "chr10_99505376_99505572_+"; exonnum "4"; txlen "1092";
chr10	ENSEMBL_gcm37	exon	99505376	99505572	0.00306765345285329	+	.	gene_id "ENSMUSG00000112810.3"; transcript_id "ENSMUSG00000112810.3_tx_111"; exon_id "chr10_99505376_99505572_+"; exonnum "5"; txlen "1330";
chr10	ENSEMBL_gcm37	exon	99505376	99505572	0.00306765345285329	+	.	gene_id "ENSMUSG00000112810.3"; transcript_id "ENSMUSG00000112810.3_tx_114"; exon_id "chr10_99505376_99505572_+"; exonnum "6"; txlen "1465";
chr10	ENSEMBL_gcm37	exon	99505376	99505572	0.00306765345285329	+	.	gene_id "ENSMUSG00000112810.3"; transcript_id "ENSMUSG00000112810.3_tx_115"; exon_id "chr10_99505376_99505572_+"; exonnum "6"; txlen "1335";
chr10	ENSEMBL_gcm37	exon	99505376	99505572	0.0029958427113109	+	.	gene_id "ENSMUSG00000112810.3"; transcript_id "ENSMUSG00000112810.3_tx_116"; exon_id "chr10_99505376_99505572_+"; exonnum "4"; txlen "2025";
chr10	ENSEMBL_gcm37	exon	99505376	99505572	0.0029958427113109	+	.	gene_id "ENSMUSG00000112810.3"; transcript_id "ENSMUSG00000112810.3_tx_117"; exon_id "chr10_99505376_99505572_+"; exonnum "4"; txlen "2098";
chr10	ENSEMBL_gcm37	exon	99505376	99505572	0.0029958427113109	+	.	gene_id "ENSMUSG00000112810.3"; transcript_id "ENSMUSG00000112810.3_tx_118"; exon_id "chr10_99505376_99505572_+"; exonnum "5"; txlen "2213";
chr10	ENSEMBL_gcm37	exon	99505376	99505572	0.0133424731268482	+	.	gene_id "ENSMUSG00000112810.3"; transcript_id "ENSMUSG00000112810.3_tx_12"; exon_id "chr10_99505376_99505572_+"; exonnum "3"; txlen "806";
chr10	ENSEMBL_gcm37	exon	99505376	99505572	0.0133342940075567	+	.	gene_id "ENSMUSG00000112810.3"; transcript_id "ENSMUSG00000112810.3_tx_13"; exon_id "chr10_99505376_99505572_+"; exonnum "3"; txlen "1258";
chr10	ENSEMBL_gcm37	exon	99505376	99505572	0.0125852919768096	+	.	gene_id "ENSMUSG00000112810.3"; transcript_id "ENSMUSG00000112810.3_tx_14"; exon_id "chr10_99505376_99505572_+"; exonnum "5"; txlen "1508";
chr10	ENSEMBL_gcm37	exon	99505376	99505572	0.00959872674792359	+	.	gene_id "ENSMUSG00000112810.3"; transcript_id "ENSMUSG00000112810.3_tx_16"; exon_id "chr10_99505376_99505572_+"; exonnum "3"; txlen "1202";
chr10	ENSEMBL_gcm37	exon	99505376	99505572	0.00959872674792359	+	.	gene_id "ENSMUSG00000112810.3"; transcript_id "ENSMUSG00000112810.3_tx_18"; exon_id "chr10_99505376_99505572_+"; exonnum "4"; txlen "1317";
chr10	ENSEMBL_gcm37	exon	99505376	99505572	0.00959872674792359	+	.	gene_id "ENSMUSG00000112810.3"; transcript_id "ENSMUSG00000112810.3_tx_20"; exon_id "chr10_99505376_99505572_+"; exonnum "4"; txlen "1187";
chr10	ENSEMBL_gcm37	exon	99505376	99505572	0.00959872674792359	+	.	gene_id "ENSMUSG00000112810.3"; transcript_id "ENSMUSG00000112810.3_tx_21"; exon_id "chr10_99505376_99505572_+"; exonnum "3"; txlen "1072";
chr10	ENSEMBL_gcm37	exon	99505376	99505572	0.00943727130303658	+	.	gene_id "ENSMUSG00000112810.3"; transcript_id "ENSMUSG00000112810.3_tx_24"; exon_id "chr10_99505376_99505572_+"; exonnum "5"; txlen "1452";
chr10	ENSEMBL_gcm37	exon	99505376	99505572	0.00943727130303658	+	.	gene_id "ENSMUSG00000112810.3"; transcript_id "ENSMUSG00000112810.3_tx_25"; exon_id "chr10_99505376_99505572_+"; exonnum "5"; txlen "1322";
chr10	ENSEMBL_gcm37	exon	99505376	99505572	0.00856331845002841	+	.	gene_id "ENSMUSG00000112810.3"; transcript_id "ENSMUSG00000112810.3_tx_27"; exon_id "chr10_99505376_99505572_+"; exonnum "4"; txlen "1997";
chr10	ENSEMBL_gcm37	exon	99505376	99505572	0.00830708318882747	+	.	gene_id "ENSMUSG00000112810.3"; transcript_id "ENSMUSG00000112810.3_tx_28"; exon_id "chr10_99505376_99505572_+"; exonnum "3"; txlen "1129";
chr10	ENSEMBL_gcm37	exon	99505376	99505572	0.00830708318882747	+	.	gene_id "ENSMUSG00000112810.3"; transcript_id "ENSMUSG00000112810.3_tx_30"; exon_id "chr10_99505376_99505572_+"; exonnum "4"; txlen "1244";
chr10	ENSEMBL_gcm37	exon	99505376	99505572	0.00830708318882747	+	.	gene_id "ENSMUSG00000112810.3"; transcript_id "ENSMUSG00000112810.3_tx_32"; exon_id "chr10_99505376_99505572_+"; exonnum "4"; txlen "1114";
chr10	ENSEMBL_gcm37	exon	99505376	99505572	0.00830708318882747	+	.	gene_id "ENSMUSG00000112810.3"; transcript_id "ENSMUSG00000112810.3_tx_33"; exon_id "chr10_99505376_99505572_+"; exonnum "5"; txlen "1379";
chr10	ENSEMBL_gcm37	exon	99505376	99505572	0.00830708318882747	+	.	gene_id "ENSMUSG00000112810.3"; transcript_id "ENSMUSG00000112810.3_tx_34"; exon_id "chr10_99505376_99505572_+"; exonnum "3"; txlen "999";
chr10	ENSEMBL_gcm37	exon	99505376	99505572	0.00830708318882747	+	.	gene_id "ENSMUSG00000112810.3"; transcript_id "ENSMUSG00000112810.3_tx_37"; exon_id "chr10_99505376_99505572_+"; exonnum "5"; txlen "1249";
chr10	ENSEMBL_gcm37	exon	99505376	99505572	0.00764405391166329	+	.	gene_id "ENSMUSG00000112810.3"; transcript_id "ENSMUSG00000112810.3_tx_38"; exon_id "chr10_99505376_99505572_+"; exonnum "4"; txlen "1300";
chr10	ENSEMBL_gcm37	exon	99505376	99505572	0.00764405391166329	+	.	gene_id "ENSMUSG00000112810.3"; transcript_id "ENSMUSG00000112810.3_tx_39"; exon_id "chr10_99505376_99505572_+"; exonnum "5"; txlen "1435";
chr10	ENSEMBL_gcm37	exon	99505376	99505572	0.00731922431340752	+	.	gene_id "ENSMUSG00000112810.3"; transcript_id "ENSMUSG00000112810.3_tx_40"; exon_id "chr10_99505376_99505572_+"; exonnum "4"; txlen "2318";
chr10	ENSEMBL_gcm37	exon	99505376	99505572	0.00731922431340752	+	.	gene_id "ENSMUSG00000112810.3"; transcript_id "ENSMUSG00000112810.3_tx_41"; exon_id "chr10_99505376_99505572_+"; exonnum "3"; txlen "2203";
chr10	ENSEMBL_gcm37	exon	99505376	99505572	0.00715776886852051	+	.	gene_id "ENSMUSG00000112810.3"; transcript_id "ENSMUSG00000112810.3_tx_45"; exon_id "chr10_99505376_99505572_+"; exonnum "5"; txlen "2453";
chr10	ENSEMBL_gcm37	exon	99505376	99505572	0.0265299880294352	+	.	gene_id "ENSMUSG00000112810.3"; transcript_id "ENSMUSG00000112810.3_tx_5"; exon_id "chr10_99505376_99505572_+"; exonnum "4"; txlen "936";
chr10	ENSEMBL_gcm37	exon	99505376	99505572	0.0060275807543114	+	.	gene_id "ENSMUSG00000112810.3"; transcript_id "ENSMUSG00000112810.3_tx_50"; exon_id "chr10_99505376_99505572_+"; exonnum "4"; txlen "2245";
chr10	ENSEMBL_gcm37	exon	99505376	99505572	0.0060275807543114	+	.	gene_id "ENSMUSG00000112810.3"; transcript_id "ENSMUSG00000112810.3_tx_51"; exon_id "chr10_99505376_99505572_+"; exonnum "3"; txlen "2130";
chr10	ENSEMBL_gcm37	exon	99505376	99505572	0.0060275807543114	+	.	gene_id "ENSMUSG00000112810.3"; transcript_id "ENSMUSG00000112810.3_tx_54"; exon_id "chr10_99505376_99505572_+"; exonnum "5"; txlen "2380";
chr10	ENSEMBL_gcm37	exon	99505376	99505572	0.00542510884799562	+	.	gene_id "ENSMUSG00000112810.3"; transcript_id "ENSMUSG00000112810.3_tx_58"; exon_id "chr10_99505376_99505572_+"; exonnum "3"; txlen "1185";
chr10	ENSEMBL_gcm37	exon	99505376	99505572	0.00508408674552702	+	.	gene_id "ENSMUSG00000112810.3"; transcript_id "ENSMUSG00000112810.3_tx_59"; exon_id "chr10_99505376_99505572_+"; exonnum "3"; txlen "1233";
chr10	ENSEMBL_gcm37	exon	99505376	99505572	0.0249646542819634	+	.	gene_id "ENSMUSG00000112810.3"; transcript_id "ENSMUSG00000112810.3_tx_6"; exon_id "chr10_99505376_99505572_+"; exonnum "3"; txlen "821";
chr10	ENSEMBL_gcm37	exon	99505376	99505572	0.00508408674552702	+	.	gene_id "ENSMUSG00000112810.3"; transcript_id "ENSMUSG00000112810.3_tx_60"; exon_id "chr10_99505376_99505572_+"; exonnum "3"; txlen "1987";
chr10	ENSEMBL_gcm37	exon	99505376	99505572	0.00508408674552702	+	.	gene_id "ENSMUSG00000112810.3"; transcript_id "ENSMUSG00000112810.3_tx_61"; exon_id "chr10_99505376_99505572_+"; exonnum "3"; txlen "986";
chr10	ENSEMBL_gcm37	exon	99505376	99505572	0.00508408674552702	+	.	gene_id "ENSMUSG00000112810.3"; transcript_id "ENSMUSG00000112810.3_tx_62"; exon_id "chr10_99505376_99505572_+"; exonnum "4"; txlen "1368";
chr10	ENSEMBL_gcm37	exon	99505376	99505572	0.00508408674552702	+	.	gene_id "ENSMUSG00000112810.3"; transcript_id "ENSMUSG00000112810.3_tx_63"; exon_id "chr10_99505376_99505572_+"; exonnum "4"; txlen "2122";
chr10	ENSEMBL_gcm37	exon	99505376	99505572	0.00508408674552702	+	.	gene_id "ENSMUSG00000112810.3"; transcript_id "ENSMUSG00000112810.3_tx_64"; exon_id "chr10_99505376_99505572_+"; exonnum "4"; txlen "1121";
chr10	ENSEMBL_gcm37	exon	99505376	99505572	0.00472603329745425	+	.	gene_id "ENSMUSG00000112810.3"; transcript_id "ENSMUSG00000112810.3_tx_66"; exon_id "chr10_99505376_99505572_+"; exonnum "5"; txlen "1071";
chr10	ENSEMBL_gcm37	exon	99505376	99505572	0.00457707968286774	+	.	gene_id "ENSMUSG00000112810.3"; transcript_id "ENSMUSG00000112810.3_tx_68"; exon_id "chr10_99505376_99505572_+"; exonnum "4"; txlen "1358";
chr10	ENSEMBL_gcm37	exon	99505376	99505572	0.00457707968286774	+	.	gene_id "ENSMUSG00000112810.3"; transcript_id "ENSMUSG00000112810.3_tx_69"; exon_id "chr10_99505376_99505572_+"; exonnum "4"; txlen "1285";
chr10	ENSEMBL_gcm37	exon	99505376	99505572	0.00457707968286774	+	.	gene_id "ENSMUSG00000112810.3"; transcript_id "ENSMUSG00000112810.3_tx_70"; exon_id "chr10_99505376_99505572_+"; exonnum "5"; txlen "1493";
chr10	ENSEMBL_gcm37	exon	99505376	99505572	0.00449376406696634	+	.	gene_id "ENSMUSG00000112810.3"; transcript_id "ENSMUSG00000112810.3_tx_71"; exon_id "chr10_99505376_99505572_+"; exonnum "4"; txlen "907";
chr10	ENSEMBL_gcm37	exon	99505376	99505572	0.00449376406696634	+	.	gene_id "ENSMUSG00000112810.3"; transcript_id "ENSMUSG00000112810.3_tx_73"; exon_id "chr10_99505376_99505572_+"; exonnum "4"; txlen "1024";
chr10	ENSEMBL_gcm37	exon	99505376	99505572	0.00447962260097959	+	.	gene_id "ENSMUSG00000112810.3"; transcript_id "ENSMUSG00000112810.3_tx_74"; exon_id "chr10_99505376_99505572_+"; exonnum "4"; txlen "1038";
chr10	ENSEMBL_gcm37	exon	99505376	99505572	0.00442805811975846	+	.	gene_id "ENSMUSG00000112810.3"; transcript_id "ENSMUSG00000112810.3_tx_75"; exon_id "chr10_99505376_99505572_+"; exonnum "5"; txlen "1173";
chr10	ENSEMBL_gcm37	exon	99505376	99505572	0.00435929701194941	+	.	gene_id "ENSMUSG00000112810.3"; transcript_id "ENSMUSG00000112810.3_tx_76"; exon_id "chr10_99505376_99505572_+"; exonnum "4"; txlen "1288";
chr10	ENSEMBL_gcm37	exon	99505376	99505572	0.00435929701194941	+	.	gene_id "ENSMUSG00000112810.3"; transcript_id "ENSMUSG00000112810.3_tx_77"; exon_id "chr10_99505376_99505572_+"; exonnum "5"; txlen "1403";
chr10	ENSEMBL_gcm37	exon	99505376	99505572	0.00435929701194941	+	.	gene_id "ENSMUSG00000112810.3"; transcript_id "ENSMUSG00000112810.3_tx_79"; exon_id "chr10_99505376_99505572_+"; exonnum "4"; txlen "1158";
chr10	ENSEMBL_gcm37	exon	99505376	99505572	0.00435929701194941	+	.	gene_id "ENSMUSG00000112810.3"; transcript_id "ENSMUSG00000112810.3_tx_80"; exon_id "chr10_99505376_99505572_+"; exonnum "5"; txlen "1273";
chr10	ENSEMBL_gcm37	exon	99505376	99505572	0.00422180019487393	+	.	gene_id "ENSMUSG00000112810.3"; transcript_id "ENSMUSG00000112810.3_tx_84"; exon_id "chr10_99505376_99505572_+"; exonnum "4"; txlen "1111";
chr10	ENSEMBL_gcm37	exon	99505376	99505572	0.00422180019487393	+	.	gene_id "ENSMUSG00000112810.3"; transcript_id "ENSMUSG00000112810.3_tx_85"; exon_id "chr10_99505376_99505572_+"; exonnum "5"; txlen "1246";
chr10	ENSEMBL_gcm37	exon	99505376	99505572	0.00419784156706239	+	.	gene_id "ENSMUSG00000112810.3"; transcript_id "ENSMUSG00000112810.3_tx_88"; exon_id "chr10_99505376_99505572_+"; exonnum "6"; txlen "1538";
chr10	ENSEMBL_gcm37	exon	99505376	99505572	0.00419784156706239	+	.	gene_id "ENSMUSG00000112810.3"; transcript_id "ENSMUSG00000112810.3_tx_89"; exon_id "chr10_99505376_99505572_+"; exonnum "6"; txlen "1408";
chr10	ENSEMBL_gcm37	exon	99505376	99505572	0.0149399876331159	+	.	gene_id "ENSMUSG00000112810.3"; transcript_id "ENSMUSG00000112810.3_tx_9"; exon_id "chr10_99505376_99505572_+"; exonnum "2"; txlen "978";
chr10	ENSEMBL_gcm37	exon	99505376	99505572	0.00419784156706239	+	.	gene_id "ENSMUSG00000112810.3"; transcript_id "ENSMUSG00000112810.3_tx_90"; exon_id "chr10_99505376_99505572_+"; exonnum "6"; txlen "2539";
chr10	ENSEMBL_gcm37	exon	99505376	99505572	0.00379937143767911	+	.	gene_id "ENSMUSG00000112810.3"; transcript_id "ENSMUSG00000112810.3_tx_97"; exon_id "chr10_99505376_99505572_+"; exonnum "4"; txlen "1243";
chr10	ENSEMBL_gcm37	exon	99505376	99505572	0.00379937143767911	+	.	gene_id "ENSMUSG00000112810.3"; transcript_id "ENSMUSG00000112810.3_tx_98"; exon_id "chr10_99505376_99505572_+"; exonnum "5"; txlen "1378";
chr10	HAVANA	exon	99511440	99511503	0	+	.	gene_id "ENSMUSG00000112810.3"; transcript_id "ENSMUST00000341811.1"; gene_type "lncRNA"; gene_name "Gm35101"; transcript_type "lncRNA"; transcript_name "Gm35101-205"; exon_number 4; exon_id "ENSMUSE00001673253.1"; level 2; mgi_id "MGI:5594260"; tag "TAGENE"; havana_gene "OTTMUSG00000065404.1";
chr10	HAVANA	exon	99511440	99511638	0	+	.	gene_id "ENSMUSG00000112810.3"; transcript_id "ENSMUST00000219218.3"; gene_type "lncRNA"; gene_name "Gm35101"; transcript_type "lncRNA"; transcript_name "Gm35101-202"; exon_number 4; exon_id "ENSMUSE00001673244.1"; level 2; transcript_support_level "5"; mgi_id "MGI:5594260"; tag "NAGNAG_splice_site"; tag "RNA_Seq_supported_only"; tag "basic"; tag "Ensembl_canonical"; tag "GENCODE_Primary"; tag "TAGENE"; havana_gene "OTTMUSG00000065404.1"; havana_transcript "OTTMUST00000159339.1";
chr10	HAVANA	exon	99511440	99511638	0	+	.	gene_id "ENSMUSG00000112810.3"; transcript_id "ENSMUST00000341809.1"; gene_type "lncRNA"; gene_name "Gm35101"; transcript_type "lncRNA"; transcript_name "Gm35101-203"; exon_number 2; exon_id "ENSMUSE00001673244.1"; level 2; mgi_id "MGI:5594260"; tag "TAGENE"; havana_gene "OTTMUSG00000065404.1";
chr10	HAVANA	exon	99511440	99511638	0	+	.	gene_id "ENSMUSG00000112810.3"; transcript_id "ENSMUST00000341810.1"; gene_type "lncRNA"; gene_name "Gm35101"; transcript_type "lncRNA"; transcript_name "Gm35101-204"; exon_number 6; exon_id "ENSMUSE00001673244.1"; level 2; mgi_id "MGI:5594260"; tag "basic"; tag "TAGENE"; havana_gene "OTTMUSG00000065404.1";
chr10	HAVANA	exon	99511440	99511638	0	+	.	gene_id "ENSMUSG00000112810.3"; transcript_id "ENSMUST00000341812.1"; gene_type "lncRNA"; gene_name "Gm35101"; transcript_type "lncRNA"; transcript_name "Gm35101-206"; exon_number 3; exon_id "ENSMUSE00001673244.1"; level 2; mgi_id "MGI:5594260"; tag "basic"; tag "TAGENE"; havana_gene "OTTMUSG00000065404.1";
chr10	ENSEMBL_gcm37	exon	99511440	99511638	0.0149399876331159	+	.	gene_id "ENSMUSG00000112810.3"; transcript_id "ENSMUSG00000112810.3_tx_10"; exon_id "chr10_99511440_99511638_+"; exonnum "3"; txlen "2169";
chr10	ENSEMBL_gcm37	exon	99511440	99511638	0.00359501125357308	+	.	gene_id "ENSMUSG00000112810.3"; transcript_id "ENSMUSG00000112810.3_tx_101"; exon_id "chr10_99511440_99511638_+"; exonnum "6"; txlen "1022";
chr10	ENSEMBL_gcm37	exon	99511440	99511638	0.00319051057045128	+	.	gene_id "ENSMUSG00000112810.3"; transcript_id "ENSMUSG00000112810.3_tx_102"; exon_id "chr10_99511440_99511638_+"; exonnum "6"; txlen "1420";
chr10	ENSEMBL_gcm37	exon	99511440	99511638	0.00319051057045128	+	.	gene_id "ENSMUSG00000112810.3"; transcript_id "ENSMUSG00000112810.3_tx_103"; exon_id "chr10_99511440_99511638_+"; exonnum "6"; txlen "1547";
chr10	ENSEMBL_gcm37	exon	99511440	99511638	0.00319051057045128	+	.	gene_id "ENSMUSG00000112810.3"; transcript_id "ENSMUSG00000112810.3_tx_104"; exon_id "chr10_99511440_99511638_+"; exonnum "5"; txlen "1412";
chr10	ENSEMBL_gcm37	exon	99511440	99511638	0.00319051057045128	+	.	gene_id "ENSMUSG00000112810.3"; transcript_id "ENSMUSG00000112810.3_tx_105"; exon_id "chr10_99511440_99511638_+"; exonnum "6"; txlen "1300";
chr10	ENSEMBL_gcm37	exon	99511440	99511638	0.00319051057045128	+	.	gene_id "ENSMUSG00000112810.3"; transcript_id "ENSMUSG00000112810.3_tx_106"; exon_id "chr10_99511440_99511638_+"; exonnum "5"; txlen "1165";
chr10	ENSEMBL_gcm37	exon	99511440	99511638	0.00319051057045128	+	.	gene_id "ENSMUSG00000112810.3"; transcript_id "ENSMUSG00000112810.3_tx_107"; exon_id "chr10_99511440_99511638_+"; exonnum "6"; txlen "1474";
chr10	ENSEMBL_gcm37	exon	99511440	99511638	0.00319051057045128	+	.	gene_id "ENSMUSG00000112810.3"; transcript_id "ENSMUSG00000112810.3_tx_108"; exon_id "chr10_99511440_99511638_+"; exonnum "6"; txlen "1227";
chr10	ENSEMBL_gcm37	exon	99511440	99511638	0.00319051057045128	+	.	gene_id "ENSMUSG00000112810.3"; transcript_id "ENSMUSG00000112810.3_tx_109"; exon_id "chr10_99511440_99511638_+"; exonnum "5"; txlen "1339";
chr10	ENSEMBL_gcm37	exon	99511440	99511638	0.0135857869111151	+	.	gene_id "ENSMUSG00000112810.3"; transcript_id "ENSMUSG00000112810.3_tx_11"; exon_id "chr10_99511440_99511638_+"; exonnum "5"; txlen "1373";
chr10	ENSEMBL_gcm37	exon	99511440	99511638	0.00319051057045128	+	.	gene_id "ENSMUSG00000112810.3"; transcript_id "ENSMUSG00000112810.3_tx_110"; exon_id "chr10_99511440_99511638_+"; exonnum "5"; txlen "1092";
chr10	ENSEMBL_gcm37	exon	99511440	99511638	0.00306765345285329	+	.	gene_id "ENSMUSG00000112810.3"; transcript_id "ENSMUSG00000112810.3_tx_111"; exon_id "chr10_99511440_99511638_+"; exonnum "6"; txlen "1330";
chr10	ENSEMBL_gcm37	exon	99511440	99511638	0.00306765345285329	+	.	gene_id "ENSMUSG00000112810.3"; transcript_id "ENSMUSG00000112810.3_tx_112"; exon_id "chr10_99511440_99511638_+"; exonnum "4"; txlen "1018";
chr10	ENSEMBL_gcm37	exon	99511440	99511638	0.00306765345285329	+	.	gene_id "ENSMUSG00000112810.3"; transcript_id "ENSMUSG00000112810.3_tx_113"; exon_id "chr10_99511440_99511638_+"; exonnum "4"; txlen "888";
chr10	ENSEMBL_gcm37	exon	99511440	99511638	0.00306765345285329	+	.	gene_id "ENSMUSG00000112810.3"; transcript_id "ENSMUSG00000112810.3_tx_114"; exon_id "chr10_99511440_99511638_+"; exonnum "7"; txlen "1465";
chr10	ENSEMBL_gcm37	exon	99511440	99511638	0.00306765345285329	+	.	gene_id "ENSMUSG00000112810.3"; transcript_id "ENSMUSG00000112810.3_tx_115"; exon_id "chr10_99511440_99511638_+"; exonnum "7"; txlen "1335";
chr10	ENSEMBL_gcm37	exon	99511440	99511638	0.0029958427113109	+	.	gene_id "ENSMUSG00000112810.3"; transcript_id "ENSMUSG00000112810.3_tx_116"; exon_id "chr10_99511440_99511638_+"; exonnum "5"; txlen "2025";
chr10	ENSEMBL_gcm37	exon	99511440	99511638	0.0029958427113109	+	.	gene_id "ENSMUSG00000112810.3"; transcript_id "ENSMUSG00000112810.3_tx_117"; exon_id "chr10_99511440_99511638_+"; exonnum "5"; txlen "2098";
chr10	ENSEMBL_gcm37	exon	99511440	99511638	0.0029958427113109	+	.	gene_id "ENSMUSG00000112810.3"; transcript_id "ENSMUSG00000112810.3_tx_118"; exon_id "chr10_99511440_99511638_+"; exonnum "6"; txlen "2213";
chr10	ENSEMBL_gcm37	exon	99511440	99511638	0.0133424731268482	+	.	gene_id "ENSMUSG00000112810.3"; transcript_id "ENSMUSG00000112810.3_tx_12"; exon_id "chr10_99511440_99511638_+"; exonnum "4"; txlen "806";
chr10	ENSEMBL_gcm37	exon	99511440	99511638	0.0133342940075567	+	.	gene_id "ENSMUSG00000112810.3"; transcript_id "ENSMUSG00000112810.3_tx_13"; exon_id "chr10_99511440_99511638_+"; exonnum "4"; txlen "1258";
chr10	ENSEMBL_gcm37	exon	99511440	99511638	0.0125852919768096	+	.	gene_id "ENSMUSG00000112810.3"; transcript_id "ENSMUSG00000112810.3_tx_14"; exon_id "chr10_99511440_99511638_+"; exonnum "6"; txlen "1508";
chr10	ENSEMBL_gcm37	exon	99511440	99511638	0.00959872674792359	+	.	gene_id "ENSMUSG00000112810.3"; transcript_id "ENSMUSG00000112810.3_tx_16"; exon_id "chr10_99511440_99511638_+"; exonnum "4"; txlen "1202";
chr10	ENSEMBL_gcm37	exon	99511440	99511638	0.00959872674792359	+	.	gene_id "ENSMUSG00000112810.3"; transcript_id "ENSMUSG00000112810.3_tx_17"; exon_id "chr10_99511440_99511638_+"; exonnum "2"; txlen "880";
chr10	ENSEMBL_gcm37	exon	99511440	99511638	0.00959872674792359	+	.	gene_id "ENSMUSG00000112810.3"; transcript_id "ENSMUSG00000112810.3_tx_18"; exon_id "chr10_99511440_99511638_+"; exonnum "5"; txlen "1317";
chr10	ENSEMBL_gcm37	exon	99511440	99511638	0.00959872674792359	+	.	gene_id "ENSMUSG00000112810.3"; transcript_id "ENSMUSG00000112810.3_tx_19"; exon_id "chr10_99511440_99511638_+"; exonnum "3"; txlen "1005";
chr10	ENSEMBL_gcm37	exon	99511440	99511638	0.00959872674792359	+	.	gene_id "ENSMUSG00000112810.3"; transcript_id "ENSMUSG00000112810.3_tx_20"; exon_id "chr10_99511440_99511638_+"; exonnum "5"; txlen "1187";
chr10	ENSEMBL_gcm37	exon	99511440	99511638	0.00959872674792359	+	.	gene_id "ENSMUSG00000112810.3"; transcript_id "ENSMUSG00000112810.3_tx_21"; exon_id "chr10_99511440_99511638_+"; exonnum "4"; txlen "1072";
chr10	ENSEMBL_gcm37	exon	99511440	99511638	0.00959872674792359	+	.	gene_id "ENSMUSG00000112810.3"; transcript_id "ENSMUSG00000112810.3_tx_22"; exon_id "chr10_99511440_99511638_+"; exonnum "2"; txlen "750";
chr10	ENSEMBL_gcm37	exon	99511440	99511638	0.00959872674792359	+	.	gene_id "ENSMUSG00000112810.3"; transcript_id "ENSMUSG00000112810.3_tx_23"; exon_id "chr10_99511440_99511638_+"; exonnum "3"; txlen "875";
chr10	ENSEMBL_gcm37	exon	99511440	99511638	0.00943727130303658	+	.	gene_id "ENSMUSG00000112810.3"; transcript_id "ENSMUSG00000112810.3_tx_24"; exon_id "chr10_99511440_99511638_+"; exonnum "6"; txlen "1452";
chr10	ENSEMBL_gcm37	exon	99511440	99511638	0.00943727130303658	+	.	gene_id "ENSMUSG00000112810.3"; transcript_id "ENSMUSG00000112810.3_tx_25"; exon_id "chr10_99511440_99511638_+"; exonnum "6"; txlen "1322";
chr10	ENSEMBL_gcm37	exon	99511440	99511638	0.00856331845002841	+	.	gene_id "ENSMUSG00000112810.3"; transcript_id "ENSMUSG00000112810.3_tx_27"; exon_id "chr10_99511440_99511638_+"; exonnum "5"; txlen "1997";
chr10	ENSEMBL_gcm37	exon	99511440	99511638	0.00830708318882747	+	.	gene_id "ENSMUSG00000112810.3"; transcript_id "ENSMUSG00000112810.3_tx_28"; exon_id "chr10_99511440_99511638_+"; exonnum "4"; txlen "1129";
chr10	ENSEMBL_gcm37	exon	99511440	99511638	0.00830708318882747	+	.	gene_id "ENSMUSG00000112810.3"; transcript_id "ENSMUSG00000112810.3_tx_29"; exon_id "chr10_99511440_99511638_+"; exonnum "2"; txlen "807";
chr10	ENSEMBL_gcm37	exon	99511440	99511638	0.00830708318882747	+	.	gene_id "ENSMUSG00000112810.3"; transcript_id "ENSMUSG00000112810.3_tx_30"; exon_id "chr10_99511440_99511638_+"; exonnum "5"; txlen "1244";
chr10	ENSEMBL_gcm37	exon	99511440	99511638	0.00830708318882747	+	.	gene_id "ENSMUSG00000112810.3"; transcript_id "ENSMUSG00000112810.3_tx_31"; exon_id "chr10_99511440_99511638_+"; exonnum "3"; txlen "932";
chr10	ENSEMBL_gcm37	exon	99511440	99511638	0.00830708318882747	+	.	gene_id "ENSMUSG00000112810.3"; transcript_id "ENSMUSG00000112810.3_tx_32"; exon_id "chr10_99511440_99511638_+"; exonnum "5"; txlen "1114";
chr10	ENSEMBL_gcm37	exon	99511440	99511638	0.00830708318882747	+	.	gene_id "ENSMUSG00000112810.3"; transcript_id "ENSMUSG00000112810.3_tx_33"; exon_id "chr10_99511440_99511638_+"; exonnum "6"; txlen "1379";
chr10	ENSEMBL_gcm37	exon	99511440	99511638	0.00830708318882747	+	.	gene_id "ENSMUSG00000112810.3"; transcript_id "ENSMUSG00000112810.3_tx_34"; exon_id "chr10_99511440_99511638_+"; exonnum "4"; txlen "999";
chr10	ENSEMBL_gcm37	exon	99511440	99511638	0.00830708318882747	+	.	gene_id "ENSMUSG00000112810.3"; transcript_id "ENSMUSG00000112810.3_tx_35"; exon_id "chr10_99511440_99511638_+"; exonnum "3"; txlen "802";
chr10	ENSEMBL_gcm37	exon	99511440	99511638	0.00830708318882747	+	.	gene_id "ENSMUSG00000112810.3"; transcript_id "ENSMUSG00000112810.3_tx_36"; exon_id "chr10_99511440_99511638_+"; exonnum "2"; txlen "677";
chr10	ENSEMBL_gcm37	exon	99511440	99511638	0.00830708318882747	+	.	gene_id "ENSMUSG00000112810.3"; transcript_id "ENSMUSG00000112810.3_tx_37"; exon_id "chr10_99511440_99511638_+"; exonnum "6"; txlen "1249";
chr10	ENSEMBL_gcm37	exon	99511440	99511638	0.00764405391166329	+	.	gene_id "ENSMUSG00000112810.3"; transcript_id "ENSMUSG00000112810.3_tx_38"; exon_id "chr10_99511440_99511638_+"; exonnum "5"; txlen "1300";
chr10	ENSEMBL_gcm37	exon	99511440	99511638	0.00764405391166329	+	.	gene_id "ENSMUSG00000112810.3"; transcript_id "ENSMUSG00000112810.3_tx_39"; exon_id "chr10_99511440_99511638_+"; exonnum "6"; txlen "1435";
chr10	ENSEMBL_gcm37	exon	99511440	99511638	0.00731922431340752	+	.	gene_id "ENSMUSG00000112810.3"; transcript_id "ENSMUSG00000112810.3_tx_40"; exon_id "chr10_99511440_99511638_+"; exonnum "5"; txlen "2318";
chr10	ENSEMBL_gcm37	exon	99511440	99511638	0.00731922431340752	+	.	gene_id "ENSMUSG00000112810.3"; transcript_id "ENSMUSG00000112810.3_tx_41"; exon_id "chr10_99511440_99511638_+"; exonnum "4"; txlen "2203";
chr10	ENSEMBL_gcm37	exon	99511440	99511638	0.00731922431340752	+	.	gene_id "ENSMUSG00000112810.3"; transcript_id "ENSMUSG00000112810.3_tx_42"; exon_id "chr10_99511440_99511638_+"; exonnum "2"; txlen "1881";
chr10	ENSEMBL_gcm37	exon	99511440	99511638	0.00731922431340752	+	.	gene_id "ENSMUSG00000112810.3"; transcript_id "ENSMUSG00000112810.3_tx_44"; exon_id "chr10_99511440_99511638_+"; exonnum "3"; txlen "2006";
chr10	ENSEMBL_gcm37	exon	99511440	99511638	0.00715776886852051	+	.	gene_id "ENSMUSG00000112810.3"; transcript_id "ENSMUSG00000112810.3_tx_45"; exon_id "chr10_99511440_99511638_+"; exonnum "6"; txlen "2453";
chr10	ENSEMBL_gcm37	exon	99511440	99511638	0.00694249062430956	+	.	gene_id "ENSMUSG00000112810.3"; transcript_id "ENSMUSG00000112810.3_tx_46"; exon_id "chr10_99511440_99511638_+"; exonnum "3"; txlen "726";
chr10	ENSEMBL_gcm37	exon	99511440	99511638	0.00679044340303356	+	.	gene_id "ENSMUSG00000112810.3"; transcript_id "ENSMUSG00000112810.3_tx_47"; exon_id "chr10_99511440_99511638_+"; exonnum "3"; txlen "609";
chr10	ENSEMBL_gcm37	exon	99511440	99511638	0.00661966600148059	+	.	gene_id "ENSMUSG00000112810.3"; transcript_id "ENSMUSG00000112810.3_tx_48"; exon_id "chr10_99511440_99511638_+"; exonnum "3"; txlen "988";
chr10	ENSEMBL_gcm37	exon	99511440	99511638	0.0063951271043848	+	.	gene_id "ENSMUSG00000112810.3"; transcript_id "ENSMUSG00000112810.3_tx_49"; exon_id "chr10_99511440_99511638_+"; exonnum "3"; txlen "799";
chr10	ENSEMBL_gcm37	exon	99511440	99511638	0.0265299880294352	+	.	gene_id "ENSMUSG00000112810.3"; transcript_id "ENSMUSG00000112810.3_tx_5"; exon_id "chr10_99511440_99511638_+"; exonnum "5"; txlen "936";
chr10	ENSEMBL_gcm37	exon	99511440	99511638	0.0060275807543114	+	.	gene_id "ENSMUSG00000112810.3"; transcript_id "ENSMUSG00000112810.3_tx_50"; exon_id "chr10_99511440_99511638_+"; exonnum "5"; txlen "2245";
chr10	ENSEMBL_gcm37	exon	99511440	99511638	0.0060275807543114	+	.	gene_id "ENSMUSG00000112810.3"; transcript_id "ENSMUSG00000112810.3_tx_51"; exon_id "chr10_99511440_99511638_+"; exonnum "4"; txlen "2130";
chr10	ENSEMBL_gcm37	exon	99511440	99511638	0.0060275807543114	+	.	gene_id "ENSMUSG00000112810.3"; transcript_id "ENSMUSG00000112810.3_tx_52"; exon_id "chr10_99511440_99511638_+"; exonnum "2"; txlen "1808";
chr10	ENSEMBL_gcm37	exon	99511440	99511638	0.0060275807543114	+	.	gene_id "ENSMUSG00000112810.3"; transcript_id "ENSMUSG00000112810.3_tx_53"; exon_id "chr10_99511440_99511638_+"; exonnum "3"; txlen "1933";
chr10	ENSEMBL_gcm37	exon	99511440	99511638	0.0060275807543114	+	.	gene_id "ENSMUSG00000112810.3"; transcript_id "ENSMUSG00000112810.3_tx_54"; exon_id "chr10_99511440_99511638_+"; exonnum "6"; txlen "2380";
chr10	ENSEMBL_gcm37	exon	99511440	99511638	0.00593409448115333	+	.	gene_id "ENSMUSG00000112810.3"; transcript_id "ENSMUSG00000112810.3_tx_56"; exon_id "chr10_99511440_99511638_+"; exonnum "2"; txlen "806";
chr10	ENSEMBL_gcm37	exon	99511440	99511638	0.00587669203686149	+	.	gene_id "ENSMUSG00000112810.3"; transcript_id "ENSMUSG00000112810.3_tx_57"; exon_id "chr10_99511440_99511638_+"; exonnum "2"; txlen "863";
chr10	ENSEMBL_gcm37	exon	99511440	99511638	0.00542510884799562	+	.	gene_id "ENSMUSG00000112810.3"; transcript_id "ENSMUSG00000112810.3_tx_58"; exon_id "chr10_99511440_99511638_+"; exonnum "4"; txlen "1185";
chr10	ENSEMBL_gcm37	exon	99511440	99511638	0.00508408674552702	+	.	gene_id "ENSMUSG00000112810.3"; transcript_id "ENSMUSG00000112810.3_tx_59"; exon_id "chr10_99511440_99511638_+"; exonnum "4"; txlen "1233";
chr10	ENSEMBL_gcm37	exon	99511440	99511638	0.0249646542819634	+	.	gene_id "ENSMUSG00000112810.3"; transcript_id "ENSMUSG00000112810.3_tx_6"; exon_id "chr10_99511440_99511638_+"; exonnum "4"; txlen "821";
chr10	ENSEMBL_gcm37	exon	99511440	99511638	0.00508408674552702	+	.	gene_id "ENSMUSG00000112810.3"; transcript_id "ENSMUSG00000112810.3_tx_60"; exon_id "chr10_99511440_99511638_+"; exonnum "4"; txlen "1987";
chr10	ENSEMBL_gcm37	exon	99511440	99511638	0.00508408674552702	+	.	gene_id "ENSMUSG00000112810.3"; transcript_id "ENSMUSG00000112810.3_tx_61"; exon_id "chr10_99511440_99511638_+"; exonnum "4"; txlen "986";
chr10	ENSEMBL_gcm37	exon	99511440	99511638	0.00508408674552702	+	.	gene_id "ENSMUSG00000112810.3"; transcript_id "ENSMUSG00000112810.3_tx_62"; exon_id "chr10_99511440_99511638_+"; exonnum "5"; txlen "1368";
chr10	ENSEMBL_gcm37	exon	99511440	99511638	0.00508408674552702	+	.	gene_id "ENSMUSG00000112810.3"; transcript_id "ENSMUSG00000112810.3_tx_63"; exon_id "chr10_99511440_99511638_+"; exonnum "5"; txlen "2122";
chr10	ENSEMBL_gcm37	exon	99511440	99511638	0.00508408674552702	+	.	gene_id "ENSMUSG00000112810.3"; transcript_id "ENSMUSG00000112810.3_tx_64"; exon_id "chr10_99511440_99511638_+"; exonnum "5"; txlen "1121";
chr10	ENSEMBL_gcm37	exon	99511440	99511638	0.00485926683262872	+	.	gene_id "ENSMUSG00000112810.3"; transcript_id "ENSMUSG00000112810.3_tx_65"; exon_id "chr10_99511440_99511638_+"; exonnum "2"; txlen "1560";
chr10	ENSEMBL_gcm37	exon	99511440	99511638	0.00472603329745425	+	.	gene_id "ENSMUSG00000112810.3"; transcript_id "ENSMUSG00000112810.3_tx_66"; exon_id "chr10_99511440_99511638_+"; exonnum "6"; txlen "1071";
chr10	ENSEMBL_gcm37	exon	99511440	99511638	0.00457707968286774	+	.	gene_id "ENSMUSG00000112810.3"; transcript_id "ENSMUSG00000112810.3_tx_68"; exon_id "chr10_99511440_99511638_+"; exonnum "5"; txlen "1358";
chr10	ENSEMBL_gcm37	exon	99511440	99511638	0.00457707968286774	+	.	gene_id "ENSMUSG00000112810.3"; transcript_id "ENSMUSG00000112810.3_tx_69"; exon_id "chr10_99511440_99511638_+"; exonnum "5"; txlen "1285";
chr10	ENSEMBL_gcm37	exon	99511440	99511638	0.0169415126149923	+	.	gene_id "ENSMUSG00000112810.3"; transcript_id "ENSMUSG00000112810.3_tx_7"; exon_id "chr10_99511440_99511638_+"; exonnum "2"; txlen "936";
chr10	ENSEMBL_gcm37	exon	99511440	99511638	0.00457707968286774	+	.	gene_id "ENSMUSG00000112810.3"; transcript_id "ENSMUSG00000112810.3_tx_70"; exon_id "chr10_99511440_99511638_+"; exonnum "6"; txlen "1493";
chr10	ENSEMBL_gcm37	exon	99511440	99511638	0.00449376406696634	+	.	gene_id "ENSMUSG00000112810.3"; transcript_id "ENSMUSG00000112810.3_tx_71"; exon_id "chr10_99511440_99511638_+"; exonnum "5"; txlen "907";
chr10	ENSEMBL_gcm37	exon	99511440	99511638	0.00449376406696634	+	.	gene_id "ENSMUSG00000112810.3"; transcript_id "ENSMUSG00000112810.3_tx_72"; exon_id "chr10_99511440_99511638_+"; exonnum "4"; txlen "710";
chr10	ENSEMBL_gcm37	exon	99511440	99511638	0.00449376406696634	+	.	gene_id "ENSMUSG00000112810.3"; transcript_id "ENSMUSG00000112810.3_tx_73"; exon_id "chr10_99511440_99511638_+"; exonnum "5"; txlen "1024";
chr10	ENSEMBL_gcm37	exon	99511440	99511638	0.00447962260097959	+	.	gene_id "ENSMUSG00000112810.3"; transcript_id "ENSMUSG00000112810.3_tx_74"; exon_id "chr10_99511440_99511638_+"; exonnum "5"; txlen "1038";
chr10	ENSEMBL_gcm37	exon	99511440	99511638	0.00442805811975846	+	.	gene_id "ENSMUSG00000112810.3"; transcript_id "ENSMUSG00000112810.3_tx_75"; exon_id "chr10_99511440_99511638_+"; exonnum "6"; txlen "1173";
chr10	ENSEMBL_gcm37	exon	99511440	99511638	0.00435929701194941	+	.	gene_id "ENSMUSG00000112810.3"; transcript_id "ENSMUSG00000112810.3_tx_76"; exon_id "chr10_99511440_99511638_+"; exonnum "5"; txlen "1288";
chr10	ENSEMBL_gcm37	exon	99511440	99511638	0.00435929701194941	+	.	gene_id "ENSMUSG00000112810.3"; transcript_id "ENSMUSG00000112810.3_tx_77"; exon_id "chr10_99511440_99511638_+"; exonnum "6"; txlen "1403";
chr10	ENSEMBL_gcm37	exon	99511440	99511638	0.00435929701194941	+	.	gene_id "ENSMUSG00000112810.3"; transcript_id "ENSMUSG00000112810.3_tx_78"; exon_id "chr10_99511440_99511638_+"; exonnum "4"; txlen "1091";
chr10	ENSEMBL_gcm37	exon	99511440	99511638	0.00435929701194941	+	.	gene_id "ENSMUSG00000112810.3"; transcript_id "ENSMUSG00000112810.3_tx_79"; exon_id "chr10_99511440_99511638_+"; exonnum "5"; txlen "1158";
chr10	ENSEMBL_gcm37	exon	99511440	99511638	0.0154284521119088	+	.	gene_id "ENSMUSG00000112810.3"; transcript_id "ENSMUSG00000112810.3_tx_8"; exon_id "chr10_99511440_99511638_+"; exonnum "3"; txlen "1061";
chr10	ENSEMBL_gcm37	exon	99511440	99511638	0.00435929701194941	+	.	gene_id "ENSMUSG00000112810.3"; transcript_id "ENSMUSG00000112810.3_tx_80"; exon_id "chr10_99511440_99511638_+"; exonnum "6"; txlen "1273";
chr10	ENSEMBL_gcm37	exon	99511440	99511638	0.00435929701194941	+	.	gene_id "ENSMUSG00000112810.3"; transcript_id "ENSMUSG00000112810.3_tx_81"; exon_id "chr10_99511440_99511638_+"; exonnum "4"; txlen "961";
chr10	ENSEMBL_gcm37	exon	99511440	99511638	0.00435929701194941	+	.	gene_id "ENSMUSG00000112810.3"; transcript_id "ENSMUSG00000112810.3_tx_82"; exon_id "chr10_99511440_99511638_+"; exonnum "4"; txlen "2092";
chr10	ENSEMBL_gcm37	exon	99511440	99511638	0.00428872486131017	+	.	gene_id "ENSMUSG00000112810.3"; transcript_id "ENSMUSG00000112810.3_tx_83"; exon_id "chr10_99511440_99511638_+"; exonnum "2"; txlen "733";
chr10	ENSEMBL_gcm37	exon	99511440	99511638	0.00422180019487393	+	.	gene_id "ENSMUSG00000112810.3"; transcript_id "ENSMUSG00000112810.3_tx_84"; exon_id "chr10_99511440_99511638_+"; exonnum "5"; txlen "1111";
chr10	ENSEMBL_gcm37	exon	99511440	99511638	0.00422180019487393	+	.	gene_id "ENSMUSG00000112810.3"; transcript_id "ENSMUSG00000112810.3_tx_85"; exon_id "chr10_99511440_99511638_+"; exonnum "6"; txlen "1246";
chr10	ENSEMBL_gcm37	exon	99511440	99511638	0.00420567302468577	+	.	gene_id "ENSMUSG00000112810.3"; transcript_id "ENSMUSG00000112810.3_tx_86"; exon_id "chr10_99511440_99511638_+"; exonnum "3"; txlen "1046";
chr10	ENSEMBL_gcm37	exon	99511440	99511638	0.00420567302468577	+	.	gene_id "ENSMUSG00000112810.3"; transcript_id "ENSMUSG00000112810.3_tx_87"; exon_id "chr10_99511440_99511638_+"; exonnum "3"; txlen "973";
chr10	ENSEMBL_gcm37	exon	99511440	99511638	0.00419784156706239	+	.	gene_id "ENSMUSG00000112810.3"; transcript_id "ENSMUSG00000112810.3_tx_88"; exon_id "chr10_99511440_99511638_+"; exonnum "7"; txlen "1538";
chr10	ENSEMBL_gcm37	exon	99511440	99511638	0.00419784156706239	+	.	gene_id "ENSMUSG00000112810.3"; transcript_id "ENSMUSG00000112810.3_tx_89"; exon_id "chr10_99511440_99511638_+"; exonnum "7"; txlen "1408";
chr10	ENSEMBL_gcm37	exon	99511440	99511638	0.0149399876331159	+	.	gene_id "ENSMUSG00000112810.3"; transcript_id "ENSMUSG00000112810.3_tx_9"; exon_id "chr10_99511440_99511638_+"; exonnum "3"; txlen "978";
chr10	ENSEMBL_gcm37	exon	99511440	99511638	0.00419784156706239	+	.	gene_id "ENSMUSG00000112810.3"; transcript_id "ENSMUSG00000112810.3_tx_90"; exon_id "chr10_99511440_99511638_+"; exonnum "7"; txlen "2539";
chr10	ENSEMBL_gcm37	exon	99511440	99511638	0.00406064981693799	+	.	gene_id "ENSMUSG00000112810.3"; transcript_id "ENSMUSG00000112810.3_tx_92"; exon_id "chr10_99511440_99511638_+"; exonnum "3"; txlen "1100";
chr10	ENSEMBL_gcm37	exon	99511440	99511638	0.00406064981693799	+	.	gene_id "ENSMUSG00000112810.3"; transcript_id "ENSMUSG00000112810.3_tx_93"; exon_id "chr10_99511440_99511638_+"; exonnum "3"; txlen "853";
chr10	ENSEMBL_gcm37	exon	99511440	99511638	0.00406064981693799	+	.	gene_id "ENSMUSG00000112810.3"; transcript_id "ENSMUSG00000112810.3_tx_94"; exon_id "chr10_99511440_99511638_+"; exonnum "3"; txlen "1027";
chr10	ENSEMBL_gcm37	exon	99511440	99511638	0.00406064981693799	+	.	gene_id "ENSMUSG00000112810.3"; transcript_id "ENSMUSG00000112810.3_tx_95"; exon_id "chr10_99511440_99511638_+"; exonnum "3"; txlen "780";
chr10	ENSEMBL_gcm37	exon	99511440	99511638	0.00399087437200629	+	.	gene_id "ENSMUSG00000112810.3"; transcript_id "ENSMUSG00000112810.3_tx_96"; exon_id "chr10_99511440_99511638_+"; exonnum "2"; txlen "1487";
chr10	ENSEMBL_gcm37	exon	99511440	99511638	0.00379937143767911	+	.	gene_id "ENSMUSG00000112810.3"; transcript_id "ENSMUSG00000112810.3_tx_97"; exon_id "chr10_99511440_99511638_+"; exonnum "5"; txlen "1243";
chr10	ENSEMBL_gcm37	exon	99511440	99511638	0.00379937143767911	+	.	gene_id "ENSMUSG00000112810.3"; transcript_id "ENSMUSG00000112810.3_tx_98"; exon_id "chr10_99511440_99511638_+"; exonnum "6"; txlen "1378";
chr10	ENSEMBL_gcm37	exon	99511440	99511638	0.00367618729036281	+	.	gene_id "ENSMUSG00000112810.3"; transcript_id "ENSMUSG00000112810.3_tx_99"; exon_id "chr10_99511440_99511638_+"; exonnum "3"; txlen "917";
chr10	HAVANA	exon	99513932	99514061	0	+	.	gene_id "ENSMUSG00000112810.3"; transcript_id "ENSMUST00000219218.3"; gene_type "lncRNA"; gene_name "Gm35101"; transcript_type "lncRNA"; transcript_name "Gm35101-202"; exon_number 5; exon_id "ENSMUSE00001673250.1"; level 2; transcript_support_level "5"; mgi_id "MGI:5594260"; tag "NAGNAG_splice_site"; tag "RNA_Seq_supported_only"; tag "basic"; tag "Ensembl_canonical"; tag "GENCODE_Primary"; tag "TAGENE"; havana_gene "OTTMUSG00000065404.1"; havana_transcript "OTTMUST00000159339.1";
chr10	HAVANA	exon	99513932	99514061	0	+	.	gene_id "ENSMUSG00000112810.3"; transcript_id "ENSMUST00000341810.1"; gene_type "lncRNA"; gene_name "Gm35101"; transcript_type "lncRNA"; transcript_name "Gm35101-204"; exon_number 7; exon_id "ENSMUSE00001673250.1"; level 2; mgi_id "MGI:5594260"; tag "basic"; tag "TAGENE"; havana_gene "OTTMUSG00000065404.1";
chr10	ENSEMBL_gcm37	exon	99513932	99514061	0.0149399876331159	+	.	gene_id "ENSMUSG00000112810.3"; transcript_id "ENSMUSG00000112810.3_tx_10"; exon_id "chr10_99513932_99514061_+"; exonnum "4"; txlen "2169";
chr10	ENSEMBL_gcm37	exon	99513932	99514061	0.00359501125357308	+	.	gene_id "ENSMUSG00000112810.3"; transcript_id "ENSMUSG00000112810.3_tx_101"; exon_id "chr10_99513932_99514061_+"; exonnum "7"; txlen "1022";
chr10	ENSEMBL_gcm37	exon	99513932	99514061	0.00319051057045128	+	.	gene_id "ENSMUSG00000112810.3"; transcript_id "ENSMUSG00000112810.3_tx_102"; exon_id "chr10_99513932_99514061_+"; exonnum "7"; txlen "1420";
chr10	ENSEMBL_gcm37	exon	99513932	99514061	0.00319051057045128	+	.	gene_id "ENSMUSG00000112810.3"; transcript_id "ENSMUSG00000112810.3_tx_103"; exon_id "chr10_99513932_99514061_+"; exonnum "7"; txlen "1547";
chr10	ENSEMBL_gcm37	exon	99513932	99514061	0.00319051057045128	+	.	gene_id "ENSMUSG00000112810.3"; transcript_id "ENSMUSG00000112810.3_tx_104"; exon_id "chr10_99513932_99514061_+"; exonnum "6"; txlen "1412";
chr10	ENSEMBL_gcm37	exon	99513932	99514061	0.00319051057045128	+	.	gene_id "ENSMUSG00000112810.3"; transcript_id "ENSMUSG00000112810.3_tx_105"; exon_id "chr10_99513932_99514061_+"; exonnum "7"; txlen "1300";
chr10	ENSEMBL_gcm37	exon	99513932	99514061	0.00319051057045128	+	.	gene_id "ENSMUSG00000112810.3"; transcript_id "ENSMUSG00000112810.3_tx_106"; exon_id "chr10_99513932_99514061_+"; exonnum "6"; txlen "1165";
chr10	ENSEMBL_gcm37	exon	99513932	99514061	0.00319051057045128	+	.	gene_id "ENSMUSG00000112810.3"; transcript_id "ENSMUSG00000112810.3_tx_107"; exon_id "chr10_99513932_99514061_+"; exonnum "7"; txlen "1474";
chr10	ENSEMBL_gcm37	exon	99513932	99514061	0.00319051057045128	+	.	gene_id "ENSMUSG00000112810.3"; transcript_id "ENSMUSG00000112810.3_tx_108"; exon_id "chr10_99513932_99514061_+"; exonnum "7"; txlen "1227";
chr10	ENSEMBL_gcm37	exon	99513932	99514061	0.00319051057045128	+	.	gene_id "ENSMUSG00000112810.3"; transcript_id "ENSMUSG00000112810.3_tx_109"; exon_id "chr10_99513932_99514061_+"; exonnum "6"; txlen "1339";
chr10	ENSEMBL_gcm37	exon	99513932	99514061	0.0135857869111151	+	.	gene_id "ENSMUSG00000112810.3"; transcript_id "ENSMUSG00000112810.3_tx_11"; exon_id "chr10_99513932_99514061_+"; exonnum "6"; txlen "1373";
chr10	ENSEMBL_gcm37	exon	99513932	99514061	0.00319051057045128	+	.	gene_id "ENSMUSG00000112810.3"; transcript_id "ENSMUSG00000112810.3_tx_110"; exon_id "chr10_99513932_99514061_+"; exonnum "6"; txlen "1092";
chr10	ENSEMBL_gcm37	exon	99513932	99514061	0.00306765345285329	+	.	gene_id "ENSMUSG00000112810.3"; transcript_id "ENSMUSG00000112810.3_tx_111"; exon_id "chr10_99513932_99514061_+"; exonnum "7"; txlen "1330";
chr10	ENSEMBL_gcm37	exon	99513932	99514061	0.00306765345285329	+	.	gene_id "ENSMUSG00000112810.3"; transcript_id "ENSMUSG00000112810.3_tx_112"; exon_id "chr10_99513932_99514061_+"; exonnum "5"; txlen "1018";
chr10	ENSEMBL_gcm37	exon	99513932	99514061	0.00306765345285329	+	.	gene_id "ENSMUSG00000112810.3"; transcript_id "ENSMUSG00000112810.3_tx_114"; exon_id "chr10_99513932_99514061_+"; exonnum "8"; txlen "1465";
chr10	ENSEMBL_gcm37	exon	99513932	99514061	0.0029958427113109	+	.	gene_id "ENSMUSG00000112810.3"; transcript_id "ENSMUSG00000112810.3_tx_116"; exon_id "chr10_99513932_99514061_+"; exonnum "6"; txlen "2025";
chr10	ENSEMBL_gcm37	exon	99513932	99514061	0.0029958427113109	+	.	gene_id "ENSMUSG00000112810.3"; transcript_id "ENSMUSG00000112810.3_tx_117"; exon_id "chr10_99513932_99514061_+"; exonnum "6"; txlen "2098";
chr10	ENSEMBL_gcm37	exon	99513932	99514061	0.0029958427113109	+	.	gene_id "ENSMUSG00000112810.3"; transcript_id "ENSMUSG00000112810.3_tx_118"; exon_id "chr10_99513932_99514061_+"; exonnum "7"; txlen "2213";
chr10	ENSEMBL_gcm37	exon	99513932	99514061	0.0133424731268482	+	.	gene_id "ENSMUSG00000112810.3"; transcript_id "ENSMUSG00000112810.3_tx_12"; exon_id "chr10_99513932_99514061_+"; exonnum "5"; txlen "806";
chr10	ENSEMBL_gcm37	exon	99513932	99514061	0.0133342940075567	+	.	gene_id "ENSMUSG00000112810.3"; transcript_id "ENSMUSG00000112810.3_tx_13"; exon_id "chr10_99513932_99514061_+"; exonnum "5"; txlen "1258";
chr10	ENSEMBL_gcm37	exon	99513932	99514061	0.0125852919768096	+	.	gene_id "ENSMUSG00000112810.3"; transcript_id "ENSMUSG00000112810.3_tx_14"; exon_id "chr10_99513932_99514061_+"; exonnum "7"; txlen "1508";
chr10	ENSEMBL_gcm37	exon	99513932	99514061	0.00959872674792359	+	.	gene_id "ENSMUSG00000112810.3"; transcript_id "ENSMUSG00000112810.3_tx_16"; exon_id "chr10_99513932_99514061_+"; exonnum "5"; txlen "1202";
chr10	ENSEMBL_gcm37	exon	99513932	99514061	0.00959872674792359	+	.	gene_id "ENSMUSG00000112810.3"; transcript_id "ENSMUSG00000112810.3_tx_17"; exon_id "chr10_99513932_99514061_+"; exonnum "3"; txlen "880";
chr10	ENSEMBL_gcm37	exon	99513932	99514061	0.00959872674792359	+	.	gene_id "ENSMUSG00000112810.3"; transcript_id "ENSMUSG00000112810.3_tx_18"; exon_id "chr10_99513932_99514061_+"; exonnum "6"; txlen "1317";
chr10	ENSEMBL_gcm37	exon	99513932	99514061	0.00959872674792359	+	.	gene_id "ENSMUSG00000112810.3"; transcript_id "ENSMUSG00000112810.3_tx_19"; exon_id "chr10_99513932_99514061_+"; exonnum "4"; txlen "1005";
chr10	ENSEMBL_gcm37	exon	99513932	99514061	0.00943727130303658	+	.	gene_id "ENSMUSG00000112810.3"; transcript_id "ENSMUSG00000112810.3_tx_24"; exon_id "chr10_99513932_99514061_+"; exonnum "7"; txlen "1452";
chr10	ENSEMBL_gcm37	exon	99513932	99514061	0.00830708318882747	+	.	gene_id "ENSMUSG00000112810.3"; transcript_id "ENSMUSG00000112810.3_tx_28"; exon_id "chr10_99513932_99514061_+"; exonnum "5"; txlen "1129";
chr10	ENSEMBL_gcm37	exon	99513932	99514061	0.00830708318882747	+	.	gene_id "ENSMUSG00000112810.3"; transcript_id "ENSMUSG00000112810.3_tx_29"; exon_id "chr10_99513932_99514061_+"; exonnum "3"; txlen "807";
chr10	ENSEMBL_gcm37	exon	99513932	99514061	0.00830708318882747	+	.	gene_id "ENSMUSG00000112810.3"; transcript_id "ENSMUSG00000112810.3_tx_30"; exon_id "chr10_99513932_99514061_+"; exonnum "6"; txlen "1244";
chr10	ENSEMBL_gcm37	exon	99513932	99514061	0.00830708318882747	+	.	gene_id "ENSMUSG00000112810.3"; transcript_id "ENSMUSG00000112810.3_tx_31"; exon_id "chr10_99513932_99514061_+"; exonnum "4"; txlen "932";
chr10	ENSEMBL_gcm37	exon	99513932	99514061	0.00830708318882747	+	.	gene_id "ENSMUSG00000112810.3"; transcript_id "ENSMUSG00000112810.3_tx_33"; exon_id "chr10_99513932_99514061_+"; exonnum "7"; txlen "1379";
chr10	ENSEMBL_gcm37	exon	99513932	99514061	0.00764405391166329	+	.	gene_id "ENSMUSG00000112810.3"; transcript_id "ENSMUSG00000112810.3_tx_38"; exon_id "chr10_99513932_99514061_+"; exonnum "6"; txlen "1300";
chr10	ENSEMBL_gcm37	exon	99513932	99514061	0.00764405391166329	+	.	gene_id "ENSMUSG00000112810.3"; transcript_id "ENSMUSG00000112810.3_tx_39"; exon_id "chr10_99513932_99514061_+"; exonnum "7"; txlen "1435";
chr10	ENSEMBL_gcm37	exon	99513932	99514061	0.00731922431340752	+	.	gene_id "ENSMUSG00000112810.3"; transcript_id "ENSMUSG00000112810.3_tx_40"; exon_id "chr10_99513932_99514061_+"; exonnum "6"; txlen "2318";
chr10	ENSEMBL_gcm37	exon	99513932	99514061	0.00731922431340752	+	.	gene_id "ENSMUSG00000112810.3"; transcript_id "ENSMUSG00000112810.3_tx_41"; exon_id "chr10_99513932_99514061_+"; exonnum "5"; txlen "2203";
chr10	ENSEMBL_gcm37	exon	99513932	99514061	0.00731922431340752	+	.	gene_id "ENSMUSG00000112810.3"; transcript_id "ENSMUSG00000112810.3_tx_42"; exon_id "chr10_99513932_99514061_+"; exonnum "3"; txlen "1881";
chr10	ENSEMBL_gcm37	exon	99513932	99514061	0.00731922431340752	+	.	gene_id "ENSMUSG00000112810.3"; transcript_id "ENSMUSG00000112810.3_tx_44"; exon_id "chr10_99513932_99514061_+"; exonnum "4"; txlen "2006";
chr10	ENSEMBL_gcm37	exon	99513932	99514061	0.00715776886852051	+	.	gene_id "ENSMUSG00000112810.3"; transcript_id "ENSMUSG00000112810.3_tx_45"; exon_id "chr10_99513932_99514061_+"; exonnum "7"; txlen "2453";
chr10	ENSEMBL_gcm37	exon	99513932	99514061	0.00694249062430956	+	.	gene_id "ENSMUSG00000112810.3"; transcript_id "ENSMUSG00000112810.3_tx_46"; exon_id "chr10_99513932_99514061_+"; exonnum "4"; txlen "726";
chr10	ENSEMBL_gcm37	exon	99513932	99514061	0.00679044340303356	+	.	gene_id "ENSMUSG00000112810.3"; transcript_id "ENSMUSG00000112810.3_tx_47"; exon_id "chr10_99513932_99514061_+"; exonnum "4"; txlen "609";
chr10	ENSEMBL_gcm37	exon	99513932	99514061	0.00661966600148059	+	.	gene_id "ENSMUSG00000112810.3"; transcript_id "ENSMUSG00000112810.3_tx_48"; exon_id "chr10_99513932_99514061_+"; exonnum "4"; txlen "988";
chr10	ENSEMBL_gcm37	exon	99513932	99514061	0.0063951271043848	+	.	gene_id "ENSMUSG00000112810.3"; transcript_id "ENSMUSG00000112810.3_tx_49"; exon_id "chr10_99513932_99514061_+"; exonnum "4"; txlen "799";
chr10	ENSEMBL_gcm37	exon	99513932	99514061	0.0265299880294352	+	.	gene_id "ENSMUSG00000112810.3"; transcript_id "ENSMUSG00000112810.3_tx_5"; exon_id "chr10_99513932_99514061_+"; exonnum "6"; txlen "936";
chr10	ENSEMBL_gcm37	exon	99513932	99514061	0.0060275807543114	+	.	gene_id "ENSMUSG00000112810.3"; transcript_id "ENSMUSG00000112810.3_tx_50"; exon_id "chr10_99513932_99514061_+"; exonnum "6"; txlen "2245";
chr10	ENSEMBL_gcm37	exon	99513932	99514061	0.0060275807543114	+	.	gene_id "ENSMUSG00000112810.3"; transcript_id "ENSMUSG00000112810.3_tx_51"; exon_id "chr10_99513932_99514061_+"; exonnum "5"; txlen "2130";
chr10	ENSEMBL_gcm37	exon	99513932	99514061	0.0060275807543114	+	.	gene_id "ENSMUSG00000112810.3"; transcript_id "ENSMUSG00000112810.3_tx_52"; exon_id "chr10_99513932_99514061_+"; exonnum "3"; txlen "1808";
chr10	ENSEMBL_gcm37	exon	99513932	99514061	0.0060275807543114	+	.	gene_id "ENSMUSG00000112810.3"; transcript_id "ENSMUSG00000112810.3_tx_53"; exon_id "chr10_99513932_99514061_+"; exonnum "4"; txlen "1933";
chr10	ENSEMBL_gcm37	exon	99513932	99514061	0.0060275807543114	+	.	gene_id "ENSMUSG00000112810.3"; transcript_id "ENSMUSG00000112810.3_tx_54"; exon_id "chr10_99513932_99514061_+"; exonnum "7"; txlen "2380";
chr10	ENSEMBL_gcm37	exon	99513932	99514061	0.00587669203686149	+	.	gene_id "ENSMUSG00000112810.3"; transcript_id "ENSMUSG00000112810.3_tx_57"; exon_id "chr10_99513932_99514061_+"; exonnum "3"; txlen "863";
chr10	ENSEMBL_gcm37	exon	99513932	99514061	0.00542510884799562	+	.	gene_id "ENSMUSG00000112810.3"; transcript_id "ENSMUSG00000112810.3_tx_58"; exon_id "chr10_99513932_99514061_+"; exonnum "5"; txlen "1185";
chr10	ENSEMBL_gcm37	exon	99513932	99514061	0.00508408674552702	+	.	gene_id "ENSMUSG00000112810.3"; transcript_id "ENSMUSG00000112810.3_tx_59"; exon_id "chr10_99513932_99514061_+"; exonnum "5"; txlen "1233";
chr10	ENSEMBL_gcm37	exon	99513932	99514061	0.0249646542819634	+	.	gene_id "ENSMUSG00000112810.3"; transcript_id "ENSMUSG00000112810.3_tx_6"; exon_id "chr10_99513932_99514061_+"; exonnum "5"; txlen "821";
chr10	ENSEMBL_gcm37	exon	99513932	99514061	0.00508408674552702	+	.	gene_id "ENSMUSG00000112810.3"; transcript_id "ENSMUSG00000112810.3_tx_60"; exon_id "chr10_99513932_99514061_+"; exonnum "5"; txlen "1987";
chr10	ENSEMBL_gcm37	exon	99513932	99514061	0.00508408674552702	+	.	gene_id "ENSMUSG00000112810.3"; transcript_id "ENSMUSG00000112810.3_tx_61"; exon_id "chr10_99513932_99514061_+"; exonnum "5"; txlen "986";
chr10	ENSEMBL_gcm37	exon	99513932	99514061	0.00508408674552702	+	.	gene_id "ENSMUSG00000112810.3"; transcript_id "ENSMUSG00000112810.3_tx_62"; exon_id "chr10_99513932_99514061_+"; exonnum "6"; txlen "1368";
chr10	ENSEMBL_gcm37	exon	99513932	99514061	0.00508408674552702	+	.	gene_id "ENSMUSG00000112810.3"; transcript_id "ENSMUSG00000112810.3_tx_63"; exon_id "chr10_99513932_99514061_+"; exonnum "6"; txlen "2122";
chr10	ENSEMBL_gcm37	exon	99513932	99514061	0.00508408674552702	+	.	gene_id "ENSMUSG00000112810.3"; transcript_id "ENSMUSG00000112810.3_tx_64"; exon_id "chr10_99513932_99514061_+"; exonnum "6"; txlen "1121";
chr10	ENSEMBL_gcm37	exon	99513932	99514061	0.00472603329745425	+	.	gene_id "ENSMUSG00000112810.3"; transcript_id "ENSMUSG00000112810.3_tx_66"; exon_id "chr10_99513932_99514061_+"; exonnum "7"; txlen "1071";
chr10	ENSEMBL_gcm37	exon	99513932	99514061	0.00457707968286774	+	.	gene_id "ENSMUSG00000112810.3"; transcript_id "ENSMUSG00000112810.3_tx_68"; exon_id "chr10_99513932_99514061_+"; exonnum "6"; txlen "1358";
chr10	ENSEMBL_gcm37	exon	99513932	99514061	0.00457707968286774	+	.	gene_id "ENSMUSG00000112810.3"; transcript_id "ENSMUSG00000112810.3_tx_69"; exon_id "chr10_99513932_99514061_+"; exonnum "6"; txlen "1285";
chr10	ENSEMBL_gcm37	exon	99513932	99514061	0.0169415126149923	+	.	gene_id "ENSMUSG00000112810.3"; transcript_id "ENSMUSG00000112810.3_tx_7"; exon_id "chr10_99513932_99514061_+"; exonnum "3"; txlen "936";
chr10	ENSEMBL_gcm37	exon	99513932	99514061	0.00457707968286774	+	.	gene_id "ENSMUSG00000112810.3"; transcript_id "ENSMUSG00000112810.3_tx_70"; exon_id "chr10_99513932_99514061_+"; exonnum "7"; txlen "1493";
chr10	ENSEMBL_gcm37	exon	99513932	99514061	0.00449376406696634	+	.	gene_id "ENSMUSG00000112810.3"; transcript_id "ENSMUSG00000112810.3_tx_71"; exon_id "chr10_99513932_99514061_+"; exonnum "6"; txlen "907";
chr10	ENSEMBL_gcm37	exon	99513932	99514061	0.00449376406696634	+	.	gene_id "ENSMUSG00000112810.3"; transcript_id "ENSMUSG00000112810.3_tx_72"; exon_id "chr10_99513932_99514061_+"; exonnum "5"; txlen "710";
chr10	ENSEMBL_gcm37	exon	99513932	99514061	0.00449376406696634	+	.	gene_id "ENSMUSG00000112810.3"; transcript_id "ENSMUSG00000112810.3_tx_73"; exon_id "chr10_99513932_99514061_+"; exonnum "6"; txlen "1024";
chr10	ENSEMBL_gcm37	exon	99513932	99514061	0.00447962260097959	+	.	gene_id "ENSMUSG00000112810.3"; transcript_id "ENSMUSG00000112810.3_tx_74"; exon_id "chr10_99513932_99514061_+"; exonnum "6"; txlen "1038";
chr10	ENSEMBL_gcm37	exon	99513932	99514061	0.00442805811975846	+	.	gene_id "ENSMUSG00000112810.3"; transcript_id "ENSMUSG00000112810.3_tx_75"; exon_id "chr10_99513932_99514061_+"; exonnum "7"; txlen "1173";
chr10	ENSEMBL_gcm37	exon	99513932	99514061	0.00435929701194941	+	.	gene_id "ENSMUSG00000112810.3"; transcript_id "ENSMUSG00000112810.3_tx_76"; exon_id "chr10_99513932_99514061_+"; exonnum "6"; txlen "1288";
chr10	ENSEMBL_gcm37	exon	99513932	99514061	0.00435929701194941	+	.	gene_id "ENSMUSG00000112810.3"; transcript_id "ENSMUSG00000112810.3_tx_77"; exon_id "chr10_99513932_99514061_+"; exonnum "7"; txlen "1403";
chr10	ENSEMBL_gcm37	exon	99513932	99514061	0.00435929701194941	+	.	gene_id "ENSMUSG00000112810.3"; transcript_id "ENSMUSG00000112810.3_tx_78"; exon_id "chr10_99513932_99514061_+"; exonnum "5"; txlen "1091";
chr10	ENSEMBL_gcm37	exon	99513932	99514061	0.0154284521119088	+	.	gene_id "ENSMUSG00000112810.3"; transcript_id "ENSMUSG00000112810.3_tx_8"; exon_id "chr10_99513932_99514061_+"; exonnum "4"; txlen "1061";
chr10	ENSEMBL_gcm37	exon	99513932	99514061	0.00435929701194941	+	.	gene_id "ENSMUSG00000112810.3"; transcript_id "ENSMUSG00000112810.3_tx_82"; exon_id "chr10_99513932_99514061_+"; exonnum "5"; txlen "2092";
chr10	ENSEMBL_gcm37	exon	99513932	99514061	0.00422180019487393	+	.	gene_id "ENSMUSG00000112810.3"; transcript_id "ENSMUSG00000112810.3_tx_84"; exon_id "chr10_99513932_99514061_+"; exonnum "6"; txlen "1111";
chr10	ENSEMBL_gcm37	exon	99513932	99514061	0.00422180019487393	+	.	gene_id "ENSMUSG00000112810.3"; transcript_id "ENSMUSG00000112810.3_tx_85"; exon_id "chr10_99513932_99514061_+"; exonnum "7"; txlen "1246";
chr10	ENSEMBL_gcm37	exon	99513932	99514061	0.00420567302468577	+	.	gene_id "ENSMUSG00000112810.3"; transcript_id "ENSMUSG00000112810.3_tx_86"; exon_id "chr10_99513932_99514061_+"; exonnum "4"; txlen "1046";
chr10	ENSEMBL_gcm37	exon	99513932	99514061	0.00420567302468577	+	.	gene_id "ENSMUSG00000112810.3"; transcript_id "ENSMUSG00000112810.3_tx_87"; exon_id "chr10_99513932_99514061_+"; exonnum "4"; txlen "973";
chr10	ENSEMBL_gcm37	exon	99513932	99514061	0.00419784156706239	+	.	gene_id "ENSMUSG00000112810.3"; transcript_id "ENSMUSG00000112810.3_tx_88"; exon_id "chr10_99513932_99514061_+"; exonnum "8"; txlen "1538";
chr10	ENSEMBL_gcm37	exon	99513932	99514061	0.0149399876331159	+	.	gene_id "ENSMUSG00000112810.3"; transcript_id "ENSMUSG00000112810.3_tx_9"; exon_id "chr10_99513932_99514061_+"; exonnum "4"; txlen "978";
chr10	ENSEMBL_gcm37	exon	99513932	99514061	0.00419784156706239	+	.	gene_id "ENSMUSG00000112810.3"; transcript_id "ENSMUSG00000112810.3_tx_90"; exon_id "chr10_99513932_99514061_+"; exonnum "8"; txlen "2539";
chr10	ENSEMBL_gcm37	exon	99513932	99514061	0.00406064981693799	+	.	gene_id "ENSMUSG00000112810.3"; transcript_id "ENSMUSG00000112810.3_tx_92"; exon_id "chr10_99513932_99514061_+"; exonnum "4"; txlen "1100";
chr10	ENSEMBL_gcm37	exon	99513932	99514061	0.00406064981693799	+	.	gene_id "ENSMUSG00000112810.3"; transcript_id "ENSMUSG00000112810.3_tx_93"; exon_id "chr10_99513932_99514061_+"; exonnum "4"; txlen "853";
chr10	ENSEMBL_gcm37	exon	99513932	99514061	0.00406064981693799	+	.	gene_id "ENSMUSG00000112810.3"; transcript_id "ENSMUSG00000112810.3_tx_94"; exon_id "chr10_99513932_99514061_+"; exonnum "4"; txlen "1027";
chr10	ENSEMBL_gcm37	exon	99513932	99514061	0.00406064981693799	+	.	gene_id "ENSMUSG00000112810.3"; transcript_id "ENSMUSG00000112810.3_tx_95"; exon_id "chr10_99513932_99514061_+"; exonnum "4"; txlen "780";
chr10	ENSEMBL_gcm37	exon	99513932	99514061	0.00367618729036281	+	.	gene_id "ENSMUSG00000112810.3"; transcript_id "ENSMUSG00000112810.3_tx_99"; exon_id "chr10_99513932_99514061_+"; exonnum "4"; txlen "917";
chr10	HAVANA	exon	99513932	99514396	0	+	.	gene_id "ENSMUSG00000112810.3"; transcript_id "ENSMUST00000341812.1"; gene_type "lncRNA"; gene_name "Gm35101"; transcript_type "lncRNA"; transcript_name "Gm35101-206"; exon_number 4; exon_id "ENSMUSE00001673251.1"; level 2; mgi_id "MGI:5594260"; tag "basic"; tag "TAGENE"; havana_gene "OTTMUSG00000065404.1";
chr10	HAVANA	exon	99513932	99514454	0	+	.	gene_id "ENSMUSG00000112810.3"; transcript_id "ENSMUST00000341809.1"; gene_type "lncRNA"; gene_name "Gm35101"; transcript_type "lncRNA"; transcript_name "Gm35101-203"; exon_number 3; exon_id "ENSMUSE00001673252.1"; level 2; mgi_id "MGI:5594260"; tag "TAGENE"; havana_gene "OTTMUSG00000065404.1";
chr10	HAVANA	exon	99519647	99519749	0	+	.	gene_id "ENSMUSG00000112810.3"; transcript_id "ENSMUST00000341810.1"; gene_type "lncRNA"; gene_name "Gm35101"; transcript_type "lncRNA"; transcript_name "Gm35101-204"; exon_number 8; exon_id "ENSMUSE00001673245.1"; level 2; mgi_id "MGI:5594260"; tag "basic"; tag "TAGENE"; havana_gene "OTTMUSG00000065404.1";
chr10	sragcm37_mid	exon	99524570	99524672	0.00359501125357308	+	.	gene_id "ENSMUSG00000112810.3"; transcript_id "ENSMUSG00000112810.3_tx_101"; exon_id "chr10_99524570_99524672_+"; exonnum "8"; txlen "1022";
chr10	sragcm37_mid	exon	99524570	99524672	0.0133424731268482	+	.	gene_id "ENSMUSG00000112810.3"; transcript_id "ENSMUSG00000112810.3_tx_12"; exon_id "chr10_99524570_99524672_+"; exonnum "6"; txlen "806";
chr10	sragcm37_mid	exon	99524570	99524672	0.00679044340303356	+	.	gene_id "ENSMUSG00000112810.3"; transcript_id "ENSMUSG00000112810.3_tx_47"; exon_id "chr10_99524570_99524672_+"; exonnum "5"; txlen "609";
chr10	sragcm37_mid	exon	99524570	99524672	0.0265299880294352	+	.	gene_id "ENSMUSG00000112810.3"; transcript_id "ENSMUSG00000112810.3_tx_5"; exon_id "chr10_99524570_99524672_+"; exonnum "7"; txlen "936";
chr10	sragcm37_mid	exon	99524570	99524672	0.0249646542819634	+	.	gene_id "ENSMUSG00000112810.3"; transcript_id "ENSMUSG00000112810.3_tx_6"; exon_id "chr10_99524570_99524672_+"; exonnum "6"; txlen "821";
chr10	sragcm37_mid	exon	99524570	99524672	0.00472603329745425	+	.	gene_id "ENSMUSG00000112810.3"; transcript_id "ENSMUSG00000112810.3_tx_66"; exon_id "chr10_99524570_99524672_+"; exonnum "8"; txlen "1071";
chr10	sragcm37_mid	exon	99524570	99524672	0.00449376406696634	+	.	gene_id "ENSMUSG00000112810.3"; transcript_id "ENSMUSG00000112810.3_tx_71"; exon_id "chr10_99524570_99524672_+"; exonnum "7"; txlen "907";
chr10	sragcm37_mid	exon	99524570	99524672	0.00449376406696634	+	.	gene_id "ENSMUSG00000112810.3"; transcript_id "ENSMUSG00000112810.3_tx_72"; exon_id "chr10_99524570_99524672_+"; exonnum "6"; txlen "710";
chr10	sragcm37_mid	exon	99524570	99524672	0.0149399876331159	+	.	gene_id "ENSMUSG00000112810.3"; transcript_id "ENSMUSG00000112810.3_tx_9"; exon_id "chr10_99524570_99524672_+"; exonnum "5"; txlen "978";
chr10	sragcm37_mid	exon	99524570	99524672	0.00367618729036281	+	.	gene_id "ENSMUSG00000112810.3"; transcript_id "ENSMUSG00000112810.3_tx_99"; exon_id "chr10_99524570_99524672_+"; exonnum "5"; txlen "917";
chr10	sragcm37_mid	exon	99524570	99524816	0.00319051057045128	+	.	gene_id "ENSMUSG00000112810.3"; transcript_id "ENSMUSG00000112810.3_tx_102"; exon_id "chr10_99524570_99524816_+"; exonnum "8"; txlen "1420";
chr10	sragcm37_mid	exon	99524570	99524816	0.00319051057045128	+	.	gene_id "ENSMUSG00000112810.3"; transcript_id "ENSMUSG00000112810.3_tx_103"; exon_id "chr10_99524570_99524816_+"; exonnum "8"; txlen "1547";
chr10	sragcm37_mid	exon	99524570	99524816	0.00319051057045128	+	.	gene_id "ENSMUSG00000112810.3"; transcript_id "ENSMUSG00000112810.3_tx_104"; exon_id "chr10_99524570_99524816_+"; exonnum "7"; txlen "1412";
chr10	sragcm37_mid	exon	99524570	99524816	0.00319051057045128	+	.	gene_id "ENSMUSG00000112810.3"; transcript_id "ENSMUSG00000112810.3_tx_107"; exon_id "chr10_99524570_99524816_+"; exonnum "8"; txlen "1474";
chr10	sragcm37_mid	exon	99524570	99524816	0.00319051057045128	+	.	gene_id "ENSMUSG00000112810.3"; transcript_id "ENSMUSG00000112810.3_tx_109"; exon_id "chr10_99524570_99524816_+"; exonnum "7"; txlen "1339";
chr10	sragcm37_mid	exon	99524570	99524816	0.0135857869111151	+	.	gene_id "ENSMUSG00000112810.3"; transcript_id "ENSMUSG00000112810.3_tx_11"; exon_id "chr10_99524570_99524816_+"; exonnum "7"; txlen "1373";
chr10	sragcm37_mid	exon	99524570	99524816	0.0133342940075567	+	.	gene_id "ENSMUSG00000112810.3"; transcript_id "ENSMUSG00000112810.3_tx_13"; exon_id "chr10_99524570_99524816_+"; exonnum "6"; txlen "1258";
chr10	sragcm37_mid	exon	99524570	99524816	0.0125852919768096	+	.	gene_id "ENSMUSG00000112810.3"; transcript_id "ENSMUSG00000112810.3_tx_14"; exon_id "chr10_99524570_99524816_+"; exonnum "8"; txlen "1508";
chr10	sragcm37_mid	exon	99524570	99524816	0.00764405391166329	+	.	gene_id "ENSMUSG00000112810.3"; transcript_id "ENSMUSG00000112810.3_tx_38"; exon_id "chr10_99524570_99524816_+"; exonnum "7"; txlen "1300";
chr10	sragcm37_mid	exon	99524570	99524816	0.00764405391166329	+	.	gene_id "ENSMUSG00000112810.3"; transcript_id "ENSMUSG00000112810.3_tx_39"; exon_id "chr10_99524570_99524816_+"; exonnum "8"; txlen "1435";
chr10	sragcm37_mid	exon	99524570	99524816	0.00661966600148059	+	.	gene_id "ENSMUSG00000112810.3"; transcript_id "ENSMUSG00000112810.3_tx_48"; exon_id "chr10_99524570_99524816_+"; exonnum "5"; txlen "988";
chr10	sragcm37_mid	exon	99524570	99524816	0.00593409448115333	+	.	gene_id "ENSMUSG00000112810.3"; transcript_id "ENSMUSG00000112810.3_tx_56"; exon_id "chr10_99524570_99524816_+"; exonnum "3"; txlen "806";
chr10	sragcm37_mid	exon	99524570	99524816	0.00587669203686149	+	.	gene_id "ENSMUSG00000112810.3"; transcript_id "ENSMUSG00000112810.3_tx_57"; exon_id "chr10_99524570_99524816_+"; exonnum "4"; txlen "863";
chr10	sragcm37_mid	exon	99524570	99524816	0.00542510884799562	+	.	gene_id "ENSMUSG00000112810.3"; transcript_id "ENSMUSG00000112810.3_tx_58"; exon_id "chr10_99524570_99524816_+"; exonnum "6"; txlen "1185";
chr10	sragcm37_mid	exon	99524570	99524816	0.00508408674552702	+	.	gene_id "ENSMUSG00000112810.3"; transcript_id "ENSMUSG00000112810.3_tx_59"; exon_id "chr10_99524570_99524816_+"; exonnum "6"; txlen "1233";
chr10	sragcm37_mid	exon	99524570	99524816	0.00508408674552702	+	.	gene_id "ENSMUSG00000112810.3"; transcript_id "ENSMUSG00000112810.3_tx_62"; exon_id "chr10_99524570_99524816_+"; exonnum "7"; txlen "1368";
chr10	sragcm37_mid	exon	99524570	99524816	0.00457707968286774	+	.	gene_id "ENSMUSG00000112810.3"; transcript_id "ENSMUSG00000112810.3_tx_68"; exon_id "chr10_99524570_99524816_+"; exonnum "7"; txlen "1358";
chr10	sragcm37_mid	exon	99524570	99524816	0.00457707968286774	+	.	gene_id "ENSMUSG00000112810.3"; transcript_id "ENSMUSG00000112810.3_tx_69"; exon_id "chr10_99524570_99524816_+"; exonnum "7"; txlen "1285";
chr10	sragcm37_mid	exon	99524570	99524816	0.0169415126149923	+	.	gene_id "ENSMUSG00000112810.3"; transcript_id "ENSMUSG00000112810.3_tx_7"; exon_id "chr10_99524570_99524816_+"; exonnum "4"; txlen "936";
chr10	sragcm37_mid	exon	99524570	99524816	0.00457707968286774	+	.	gene_id "ENSMUSG00000112810.3"; transcript_id "ENSMUSG00000112810.3_tx_70"; exon_id "chr10_99524570_99524816_+"; exonnum "8"; txlen "1493";
chr10	sragcm37_mid	exon	99524570	99524816	0.0154284521119088	+	.	gene_id "ENSMUSG00000112810.3"; transcript_id "ENSMUSG00000112810.3_tx_8"; exon_id "chr10_99524570_99524816_+"; exonnum "5"; txlen "1061";
chr10	sragcm37_mid	exon	99524570	99524816	0.00428872486131017	+	.	gene_id "ENSMUSG00000112810.3"; transcript_id "ENSMUSG00000112810.3_tx_83"; exon_id "chr10_99524570_99524816_+"; exonnum "3"; txlen "733";
chr10	sragcm37_mid	exon	99524570	99524816	0.00420567302468577	+	.	gene_id "ENSMUSG00000112810.3"; transcript_id "ENSMUSG00000112810.3_tx_86"; exon_id "chr10_99524570_99524816_+"; exonnum "5"; txlen "1046";
chr10	sragcm37_mid	exon	99524570	99524816	0.00420567302468577	+	.	gene_id "ENSMUSG00000112810.3"; transcript_id "ENSMUSG00000112810.3_tx_87"; exon_id "chr10_99524570_99524816_+"; exonnum "5"; txlen "973";
chr10	sragcm37_mid	exon	99524570	99524816	0.00406064981693799	+	.	gene_id "ENSMUSG00000112810.3"; transcript_id "ENSMUSG00000112810.3_tx_92"; exon_id "chr10_99524570_99524816_+"; exonnum "5"; txlen "1100";
chr10	sragcm37_mid	exon	99524570	99524816	0.00406064981693799	+	.	gene_id "ENSMUSG00000112810.3"; transcript_id "ENSMUSG00000112810.3_tx_94"; exon_id "chr10_99524570_99524816_+"; exonnum "5"; txlen "1027";
chr10	sragcm37_mid	exon	99524570	99524816	0.00379937143767911	+	.	gene_id "ENSMUSG00000112810.3"; transcript_id "ENSMUSG00000112810.3_tx_97"; exon_id "chr10_99524570_99524816_+"; exonnum "6"; txlen "1243";
chr10	sragcm37_mid	exon	99524570	99524816	0.00379937143767911	+	.	gene_id "ENSMUSG00000112810.3"; transcript_id "ENSMUSG00000112810.3_tx_98"; exon_id "chr10_99524570_99524816_+"; exonnum "7"; txlen "1378";
chr10	sragcm37_mid	exon	99524570	99525570	0.0149399876331159	+	.	gene_id "ENSMUSG00000112810.3"; transcript_id "ENSMUSG00000112810.3_tx_10"; exon_id "chr10_99524570_99525570_+"; exonnum "5"; txlen "2169";
chr10	sragcm37_mid	exon	99524570	99525570	0.0029958427113109	+	.	gene_id "ENSMUSG00000112810.3"; transcript_id "ENSMUSG00000112810.3_tx_116"; exon_id "chr10_99524570_99525570_+"; exonnum "7"; txlen "2025";
chr10	sragcm37_mid	exon	99524570	99525570	0.0029958427113109	+	.	gene_id "ENSMUSG00000112810.3"; transcript_id "ENSMUSG00000112810.3_tx_117"; exon_id "chr10_99524570_99525570_+"; exonnum "7"; txlen "2098";
chr10	sragcm37_mid	exon	99524570	99525570	0.0029958427113109	+	.	gene_id "ENSMUSG00000112810.3"; transcript_id "ENSMUSG00000112810.3_tx_118"; exon_id "chr10_99524570_99525570_+"; exonnum "8"; txlen "2213";
chr10	sragcm37_mid	exon	99524570	99525570	0.00856331845002841	+	.	gene_id "ENSMUSG00000112810.3"; transcript_id "ENSMUSG00000112810.3_tx_27"; exon_id "chr10_99524570_99525570_+"; exonnum "6"; txlen "1997";
chr10	sragcm37_mid	exon	99524570	99525570	0.00731922431340752	+	.	gene_id "ENSMUSG00000112810.3"; transcript_id "ENSMUSG00000112810.3_tx_40"; exon_id "chr10_99524570_99525570_+"; exonnum "7"; txlen "2318";
chr10	sragcm37_mid	exon	99524570	99525570	0.00731922431340752	+	.	gene_id "ENSMUSG00000112810.3"; transcript_id "ENSMUSG00000112810.3_tx_41"; exon_id "chr10_99524570_99525570_+"; exonnum "6"; txlen "2203";
chr10	sragcm37_mid	exon	99524570	99525570	0.00731922431340752	+	.	gene_id "ENSMUSG00000112810.3"; transcript_id "ENSMUSG00000112810.3_tx_42"; exon_id "chr10_99524570_99525570_+"; exonnum "4"; txlen "1881";
chr10	sragcm37_mid	exon	99524570	99525570	0.00731922431340752	+	.	gene_id "ENSMUSG00000112810.3"; transcript_id "ENSMUSG00000112810.3_tx_44"; exon_id "chr10_99524570_99525570_+"; exonnum "5"; txlen "2006";
chr10	sragcm37_mid	exon	99524570	99525570	0.00715776886852051	+	.	gene_id "ENSMUSG00000112810.3"; transcript_id "ENSMUSG00000112810.3_tx_45"; exon_id "chr10_99524570_99525570_+"; exonnum "8"; txlen "2453";
chr10	sragcm37_mid	exon	99524570	99525570	0.0060275807543114	+	.	gene_id "ENSMUSG00000112810.3"; transcript_id "ENSMUSG00000112810.3_tx_50"; exon_id "chr10_99524570_99525570_+"; exonnum "7"; txlen "2245";
chr10	sragcm37_mid	exon	99524570	99525570	0.0060275807543114	+	.	gene_id "ENSMUSG00000112810.3"; transcript_id "ENSMUSG00000112810.3_tx_51"; exon_id "chr10_99524570_99525570_+"; exonnum "6"; txlen "2130";
chr10	sragcm37_mid	exon	99524570	99525570	0.0060275807543114	+	.	gene_id "ENSMUSG00000112810.3"; transcript_id "ENSMUSG00000112810.3_tx_52"; exon_id "chr10_99524570_99525570_+"; exonnum "4"; txlen "1808";
chr10	sragcm37_mid	exon	99524570	99525570	0.0060275807543114	+	.	gene_id "ENSMUSG00000112810.3"; transcript_id "ENSMUSG00000112810.3_tx_53"; exon_id "chr10_99524570_99525570_+"; exonnum "5"; txlen "1933";
chr10	sragcm37_mid	exon	99524570	99525570	0.0060275807543114	+	.	gene_id "ENSMUSG00000112810.3"; transcript_id "ENSMUSG00000112810.3_tx_54"; exon_id "chr10_99524570_99525570_+"; exonnum "8"; txlen "2380";
chr10	sragcm37_mid	exon	99524570	99525570	0.00508408674552702	+	.	gene_id "ENSMUSG00000112810.3"; transcript_id "ENSMUSG00000112810.3_tx_60"; exon_id "chr10_99524570_99525570_+"; exonnum "6"; txlen "1987";
chr10	sragcm37_mid	exon	99524570	99525570	0.00508408674552702	+	.	gene_id "ENSMUSG00000112810.3"; transcript_id "ENSMUSG00000112810.3_tx_63"; exon_id "chr10_99524570_99525570_+"; exonnum "7"; txlen "2122";
chr10	sragcm37_mid	exon	99524570	99525570	0.00485926683262872	+	.	gene_id "ENSMUSG00000112810.3"; transcript_id "ENSMUSG00000112810.3_tx_65"; exon_id "chr10_99524570_99525570_+"; exonnum "3"; txlen "1560";
chr10	sragcm37_mid	exon	99524570	99525570	0.00435929701194941	+	.	gene_id "ENSMUSG00000112810.3"; transcript_id "ENSMUSG00000112810.3_tx_82"; exon_id "chr10_99524570_99525570_+"; exonnum "6"; txlen "2092";
chr10	sragcm37_mid	exon	99524570	99525570	0.00419784156706239	+	.	gene_id "ENSMUSG00000112810.3"; transcript_id "ENSMUSG00000112810.3_tx_90"; exon_id "chr10_99524570_99525570_+"; exonnum "9"; txlen "2539";
chr10	sragcm37_mid	exon	99524570	99525570	0.00399087437200629	+	.	gene_id "ENSMUSG00000112810.3"; transcript_id "ENSMUSG00000112810.3_tx_96"; exon_id "chr10_99524570_99525570_+"; exonnum "3"; txlen "1487";
chr10	HAVANA	exon	99524570	99525782	0	+	.	gene_id "ENSMUSG00000112810.3"; transcript_id "ENSMUST00000219218.3"; gene_type "lncRNA"; gene_name "Gm35101"; transcript_type "lncRNA"; transcript_name "Gm35101-202"; exon_number 6; exon_id "ENSMUSE00001673256.1"; level 2; transcript_support_level "5"; mgi_id "MGI:5594260"; tag "NAGNAG_splice_site"; tag "RNA_Seq_supported_only"; tag "basic"; tag "Ensembl_canonical"; tag "GENCODE_Primary"; tag "TAGENE"; havana_gene "OTTMUSG00000065404.1"; havana_transcript "OTTMUST00000159339.1";
chr10	sragcm37_mid	exon	99527556	99527660	0.0149399876331159	+	.	gene_id "ENSMUSG00000112810.3"; transcript_id "ENSMUSG00000112810.3_tx_10"; exon_id "chr10_99527556_99527660_+"; exonnum "6"; txlen "2169";
chr10	sragcm37_mid	exon	99527556	99527660	0.00319051057045128	+	.	gene_id "ENSMUSG00000112810.3"; transcript_id "ENSMUSG00000112810.3_tx_102"; exon_id "chr10_99527556_99527660_+"; exonnum "9"; txlen "1420";
chr10	sragcm37_mid	exon	99527556	99527660	0.00319051057045128	+	.	gene_id "ENSMUSG00000112810.3"; transcript_id "ENSMUSG00000112810.3_tx_103"; exon_id "chr10_99527556_99527660_+"; exonnum "9"; txlen "1547";
chr10	sragcm37_mid	exon	99527556	99527660	0.00319051057045128	+	.	gene_id "ENSMUSG00000112810.3"; transcript_id "ENSMUSG00000112810.3_tx_104"; exon_id "chr10_99527556_99527660_+"; exonnum "8"; txlen "1412";
chr10	sragcm37_mid	exon	99527556	99527660	0.00319051057045128	+	.	gene_id "ENSMUSG00000112810.3"; transcript_id "ENSMUSG00000112810.3_tx_105"; exon_id "chr10_99527556_99527660_+"; exonnum "8"; txlen "1300";
chr10	sragcm37_mid	exon	99527556	99527660	0.00319051057045128	+	.	gene_id "ENSMUSG00000112810.3"; transcript_id "ENSMUSG00000112810.3_tx_106"; exon_id "chr10_99527556_99527660_+"; exonnum "7"; txlen "1165";
chr10	sragcm37_mid	exon	99527556	99527660	0.00319051057045128	+	.	gene_id "ENSMUSG00000112810.3"; transcript_id "ENSMUSG00000112810.3_tx_107"; exon_id "chr10_99527556_99527660_+"; exonnum "9"; txlen "1474";
chr10	sragcm37_mid	exon	99527556	99527660	0.00319051057045128	+	.	gene_id "ENSMUSG00000112810.3"; transcript_id "ENSMUSG00000112810.3_tx_108"; exon_id "chr10_99527556_99527660_+"; exonnum "8"; txlen "1227";
chr10	sragcm37_mid	exon	99527556	99527660	0.00319051057045128	+	.	gene_id "ENSMUSG00000112810.3"; transcript_id "ENSMUSG00000112810.3_tx_109"; exon_id "chr10_99527556_99527660_+"; exonnum "8"; txlen "1339";
chr10	sragcm37_mid	exon	99527556	99527660	0.0135857869111151	+	.	gene_id "ENSMUSG00000112810.3"; transcript_id "ENSMUSG00000112810.3_tx_11"; exon_id "chr10_99527556_99527660_+"; exonnum "8"; txlen "1373";
chr10	sragcm37_mid	exon	99527556	99527660	0.00319051057045128	+	.	gene_id "ENSMUSG00000112810.3"; transcript_id "ENSMUSG00000112810.3_tx_110"; exon_id "chr10_99527556_99527660_+"; exonnum "7"; txlen "1092";
chr10	sragcm37_mid	exon	99527556	99527660	0.00306765345285329	+	.	gene_id "ENSMUSG00000112810.3"; transcript_id "ENSMUSG00000112810.3_tx_111"; exon_id "chr10_99527556_99527660_+"; exonnum "8"; txlen "1330";
chr10	sragcm37_mid	exon	99527556	99527660	0.00306765345285329	+	.	gene_id "ENSMUSG00000112810.3"; transcript_id "ENSMUSG00000112810.3_tx_112"; exon_id "chr10_99527556_99527660_+"; exonnum "6"; txlen "1018";
chr10	sragcm37_mid	exon	99527556	99527660	0.00306765345285329	+	.	gene_id "ENSMUSG00000112810.3"; transcript_id "ENSMUSG00000112810.3_tx_113"; exon_id "chr10_99527556_99527660_+"; exonnum "5"; txlen "888";
chr10	sragcm37_mid	exon	99527556	99527660	0.00306765345285329	+	.	gene_id "ENSMUSG00000112810.3"; transcript_id "ENSMUSG00000112810.3_tx_114"; exon_id "chr10_99527556_99527660_+"; exonnum "9"; txlen "1465";
chr10	sragcm37_mid	exon	99527556	99527660	0.00306765345285329	+	.	gene_id "ENSMUSG00000112810.3"; transcript_id "ENSMUSG00000112810.3_tx_115"; exon_id "chr10_99527556_99527660_+"; exonnum "8"; txlen "1335";
chr10	sragcm37_mid	exon	99527556	99527660	0.0029958427113109	+	.	gene_id "ENSMUSG00000112810.3"; transcript_id "ENSMUSG00000112810.3_tx_116"; exon_id "chr10_99527556_99527660_+"; exonnum "8"; txlen "2025";
chr10	sragcm37_mid	exon	99527556	99527660	0.0029958427113109	+	.	gene_id "ENSMUSG00000112810.3"; transcript_id "ENSMUSG00000112810.3_tx_117"; exon_id "chr10_99527556_99527660_+"; exonnum "8"; txlen "2098";
chr10	sragcm37_mid	exon	99527556	99527660	0.0029958427113109	+	.	gene_id "ENSMUSG00000112810.3"; transcript_id "ENSMUSG00000112810.3_tx_118"; exon_id "chr10_99527556_99527660_+"; exonnum "9"; txlen "2213";
chr10	sragcm37_mid	exon	99527556	99527660	0.0133342940075567	+	.	gene_id "ENSMUSG00000112810.3"; transcript_id "ENSMUSG00000112810.3_tx_13"; exon_id "chr10_99527556_99527660_+"; exonnum "7"; txlen "1258";
chr10	sragcm37_mid	exon	99527556	99527660	0.0125852919768096	+	.	gene_id "ENSMUSG00000112810.3"; transcript_id "ENSMUSG00000112810.3_tx_14"; exon_id "chr10_99527556_99527660_+"; exonnum "9"; txlen "1508";
chr10	sragcm37_mid	exon	99527556	99527660	0.00959872674792359	+	.	gene_id "ENSMUSG00000112810.3"; transcript_id "ENSMUSG00000112810.3_tx_16"; exon_id "chr10_99527556_99527660_+"; exonnum "6"; txlen "1202";
chr10	sragcm37_mid	exon	99527556	99527660	0.00959872674792359	+	.	gene_id "ENSMUSG00000112810.3"; transcript_id "ENSMUSG00000112810.3_tx_17"; exon_id "chr10_99527556_99527660_+"; exonnum "4"; txlen "880";
chr10	sragcm37_mid	exon	99527556	99527660	0.00959872674792359	+	.	gene_id "ENSMUSG00000112810.3"; transcript_id "ENSMUSG00000112810.3_tx_18"; exon_id "chr10_99527556_99527660_+"; exonnum "7"; txlen "1317";
chr10	sragcm37_mid	exon	99527556	99527660	0.00959872674792359	+	.	gene_id "ENSMUSG00000112810.3"; transcript_id "ENSMUSG00000112810.3_tx_19"; exon_id "chr10_99527556_99527660_+"; exonnum "5"; txlen "1005";
chr10	sragcm37_mid	exon	99527556	99527660	0.00959872674792359	+	.	gene_id "ENSMUSG00000112810.3"; transcript_id "ENSMUSG00000112810.3_tx_20"; exon_id "chr10_99527556_99527660_+"; exonnum "6"; txlen "1187";
chr10	sragcm37_mid	exon	99527556	99527660	0.00959872674792359	+	.	gene_id "ENSMUSG00000112810.3"; transcript_id "ENSMUSG00000112810.3_tx_21"; exon_id "chr10_99527556_99527660_+"; exonnum "5"; txlen "1072";
chr10	sragcm37_mid	exon	99527556	99527660	0.00959872674792359	+	.	gene_id "ENSMUSG00000112810.3"; transcript_id "ENSMUSG00000112810.3_tx_22"; exon_id "chr10_99527556_99527660_+"; exonnum "3"; txlen "750";
chr10	sragcm37_mid	exon	99527556	99527660	0.00959872674792359	+	.	gene_id "ENSMUSG00000112810.3"; transcript_id "ENSMUSG00000112810.3_tx_23"; exon_id "chr10_99527556_99527660_+"; exonnum "4"; txlen "875";
chr10	sragcm37_mid	exon	99527556	99527660	0.00943727130303658	+	.	gene_id "ENSMUSG00000112810.3"; transcript_id "ENSMUSG00000112810.3_tx_24"; exon_id "chr10_99527556_99527660_+"; exonnum "8"; txlen "1452";
chr10	sragcm37_mid	exon	99527556	99527660	0.00943727130303658	+	.	gene_id "ENSMUSG00000112810.3"; transcript_id "ENSMUSG00000112810.3_tx_25"; exon_id "chr10_99527556_99527660_+"; exonnum "7"; txlen "1322";
chr10	sragcm37_mid	exon	99527556	99527660	0.00856331845002841	+	.	gene_id "ENSMUSG00000112810.3"; transcript_id "ENSMUSG00000112810.3_tx_27"; exon_id "chr10_99527556_99527660_+"; exonnum "7"; txlen "1997";
chr10	sragcm37_mid	exon	99527556	99527660	0.00830708318882747	+	.	gene_id "ENSMUSG00000112810.3"; transcript_id "ENSMUSG00000112810.3_tx_28"; exon_id "chr10_99527556_99527660_+"; exonnum "6"; txlen "1129";
chr10	sragcm37_mid	exon	99527556	99527660	0.00830708318882747	+	.	gene_id "ENSMUSG00000112810.3"; transcript_id "ENSMUSG00000112810.3_tx_29"; exon_id "chr10_99527556_99527660_+"; exonnum "4"; txlen "807";
chr10	sragcm37_mid	exon	99527556	99527660	0.00830708318882747	+	.	gene_id "ENSMUSG00000112810.3"; transcript_id "ENSMUSG00000112810.3_tx_30"; exon_id "chr10_99527556_99527660_+"; exonnum "7"; txlen "1244";
chr10	sragcm37_mid	exon	99527556	99527660	0.00830708318882747	+	.	gene_id "ENSMUSG00000112810.3"; transcript_id "ENSMUSG00000112810.3_tx_31"; exon_id "chr10_99527556_99527660_+"; exonnum "5"; txlen "932";
chr10	sragcm37_mid	exon	99527556	99527660	0.00830708318882747	+	.	gene_id "ENSMUSG00000112810.3"; transcript_id "ENSMUSG00000112810.3_tx_32"; exon_id "chr10_99527556_99527660_+"; exonnum "6"; txlen "1114";
chr10	sragcm37_mid	exon	99527556	99527660	0.00830708318882747	+	.	gene_id "ENSMUSG00000112810.3"; transcript_id "ENSMUSG00000112810.3_tx_33"; exon_id "chr10_99527556_99527660_+"; exonnum "8"; txlen "1379";
chr10	sragcm37_mid	exon	99527556	99527660	0.00830708318882747	+	.	gene_id "ENSMUSG00000112810.3"; transcript_id "ENSMUSG00000112810.3_tx_34"; exon_id "chr10_99527556_99527660_+"; exonnum "5"; txlen "999";
chr10	sragcm37_mid	exon	99527556	99527660	0.00830708318882747	+	.	gene_id "ENSMUSG00000112810.3"; transcript_id "ENSMUSG00000112810.3_tx_35"; exon_id "chr10_99527556_99527660_+"; exonnum "4"; txlen "802";
chr10	sragcm37_mid	exon	99527556	99527660	0.00830708318882747	+	.	gene_id "ENSMUSG00000112810.3"; transcript_id "ENSMUSG00000112810.3_tx_36"; exon_id "chr10_99527556_99527660_+"; exonnum "3"; txlen "677";
chr10	sragcm37_mid	exon	99527556	99527660	0.00830708318882747	+	.	gene_id "ENSMUSG00000112810.3"; transcript_id "ENSMUSG00000112810.3_tx_37"; exon_id "chr10_99527556_99527660_+"; exonnum "7"; txlen "1249";
chr10	sragcm37_mid	exon	99527556	99527660	0.00764405391166329	+	.	gene_id "ENSMUSG00000112810.3"; transcript_id "ENSMUSG00000112810.3_tx_38"; exon_id "chr10_99527556_99527660_+"; exonnum "8"; txlen "1300";
chr10	sragcm37_mid	exon	99527556	99527660	0.00764405391166329	+	.	gene_id "ENSMUSG00000112810.3"; transcript_id "ENSMUSG00000112810.3_tx_39"; exon_id "chr10_99527556_99527660_+"; exonnum "9"; txlen "1435";
chr10	sragcm37_mid	exon	99527556	99527660	0.00731922431340752	+	.	gene_id "ENSMUSG00000112810.3"; transcript_id "ENSMUSG00000112810.3_tx_40"; exon_id "chr10_99527556_99527660_+"; exonnum "8"; txlen "2318";
chr10	sragcm37_mid	exon	99527556	99527660	0.00731922431340752	+	.	gene_id "ENSMUSG00000112810.3"; transcript_id "ENSMUSG00000112810.3_tx_41"; exon_id "chr10_99527556_99527660_+"; exonnum "7"; txlen "2203";
chr10	sragcm37_mid	exon	99527556	99527660	0.00731922431340752	+	.	gene_id "ENSMUSG00000112810.3"; transcript_id "ENSMUSG00000112810.3_tx_42"; exon_id "chr10_99527556_99527660_+"; exonnum "5"; txlen "1881";
chr10	sragcm37_mid	exon	99527556	99527660	0.00731922431340752	+	.	gene_id "ENSMUSG00000112810.3"; transcript_id "ENSMUSG00000112810.3_tx_43"; exon_id "chr10_99527556_99527660_+"; exonnum "3"; txlen "676";
chr10	sragcm37_mid	exon	99527556	99527660	0.00731922431340752	+	.	gene_id "ENSMUSG00000112810.3"; transcript_id "ENSMUSG00000112810.3_tx_44"; exon_id "chr10_99527556_99527660_+"; exonnum "6"; txlen "2006";
chr10	sragcm37_mid	exon	99527556	99527660	0.00715776886852051	+	.	gene_id "ENSMUSG00000112810.3"; transcript_id "ENSMUSG00000112810.3_tx_45"; exon_id "chr10_99527556_99527660_+"; exonnum "9"; txlen "2453";
chr10	sragcm37_mid	exon	99527556	99527660	0.00694249062430956	+	.	gene_id "ENSMUSG00000112810.3"; transcript_id "ENSMUSG00000112810.3_tx_46"; exon_id "chr10_99527556_99527660_+"; exonnum "5"; txlen "726";
chr10	sragcm37_mid	exon	99527556	99527660	0.00661966600148059	+	.	gene_id "ENSMUSG00000112810.3"; transcript_id "ENSMUSG00000112810.3_tx_48"; exon_id "chr10_99527556_99527660_+"; exonnum "6"; txlen "988";
chr10	sragcm37_mid	exon	99527556	99527660	0.0063951271043848	+	.	gene_id "ENSMUSG00000112810.3"; transcript_id "ENSMUSG00000112810.3_tx_49"; exon_id "chr10_99527556_99527660_+"; exonnum "5"; txlen "799";
chr10	sragcm37_mid	exon	99527556	99527660	0.0060275807543114	+	.	gene_id "ENSMUSG00000112810.3"; transcript_id "ENSMUSG00000112810.3_tx_50"; exon_id "chr10_99527556_99527660_+"; exonnum "8"; txlen "2245";
chr10	sragcm37_mid	exon	99527556	99527660	0.0060275807543114	+	.	gene_id "ENSMUSG00000112810.3"; transcript_id "ENSMUSG00000112810.3_tx_51"; exon_id "chr10_99527556_99527660_+"; exonnum "7"; txlen "2130";
chr10	sragcm37_mid	exon	99527556	99527660	0.0060275807543114	+	.	gene_id "ENSMUSG00000112810.3"; transcript_id "ENSMUSG00000112810.3_tx_52"; exon_id "chr10_99527556_99527660_+"; exonnum "5"; txlen "1808";
chr10	sragcm37_mid	exon	99527556	99527660	0.0060275807543114	+	.	gene_id "ENSMUSG00000112810.3"; transcript_id "ENSMUSG00000112810.3_tx_53"; exon_id "chr10_99527556_99527660_+"; exonnum "6"; txlen "1933";
chr10	sragcm37_mid	exon	99527556	99527660	0.0060275807543114	+	.	gene_id "ENSMUSG00000112810.3"; transcript_id "ENSMUSG00000112810.3_tx_54"; exon_id "chr10_99527556_99527660_+"; exonnum "9"; txlen "2380";
chr10	sragcm37_mid	exon	99527556	99527660	0.0060275807543114	+	.	gene_id "ENSMUSG00000112810.3"; transcript_id "ENSMUSG00000112810.3_tx_55"; exon_id "chr10_99527556_99527660_+"; exonnum "3"; txlen "603";
chr10	sragcm37_mid	exon	99527556	99527660	0.00593409448115333	+	.	gene_id "ENSMUSG00000112810.3"; transcript_id "ENSMUSG00000112810.3_tx_56"; exon_id "chr10_99527556_99527660_+"; exonnum "4"; txlen "806";
chr10	sragcm37_mid	exon	99527556	99527660	0.00587669203686149	+	.	gene_id "ENSMUSG00000112810.3"; transcript_id "ENSMUSG00000112810.3_tx_57"; exon_id "chr10_99527556_99527660_+"; exonnum "5"; txlen "863";
chr10	sragcm37_mid	exon	99527556	99527660	0.00542510884799562	+	.	gene_id "ENSMUSG00000112810.3"; transcript_id "ENSMUSG00000112810.3_tx_58"; exon_id "chr10_99527556_99527660_+"; exonnum "7"; txlen "1185";
chr10	sragcm37_mid	exon	99527556	99527660	0.00508408674552702	+	.	gene_id "ENSMUSG00000112810.3"; transcript_id "ENSMUSG00000112810.3_tx_59"; exon_id "chr10_99527556_99527660_+"; exonnum "7"; txlen "1233";
chr10	sragcm37_mid	exon	99527556	99527660	0.00508408674552702	+	.	gene_id "ENSMUSG00000112810.3"; transcript_id "ENSMUSG00000112810.3_tx_60"; exon_id "chr10_99527556_99527660_+"; exonnum "7"; txlen "1987";
chr10	sragcm37_mid	exon	99527556	99527660	0.00508408674552702	+	.	gene_id "ENSMUSG00000112810.3"; transcript_id "ENSMUSG00000112810.3_tx_61"; exon_id "chr10_99527556_99527660_+"; exonnum "6"; txlen "986";
chr10	sragcm37_mid	exon	99527556	99527660	0.00508408674552702	+	.	gene_id "ENSMUSG00000112810.3"; transcript_id "ENSMUSG00000112810.3_tx_62"; exon_id "chr10_99527556_99527660_+"; exonnum "8"; txlen "1368";
chr10	sragcm37_mid	exon	99527556	99527660	0.00508408674552702	+	.	gene_id "ENSMUSG00000112810.3"; transcript_id "ENSMUSG00000112810.3_tx_63"; exon_id "chr10_99527556_99527660_+"; exonnum "8"; txlen "2122";
chr10	sragcm37_mid	exon	99527556	99527660	0.00508408674552702	+	.	gene_id "ENSMUSG00000112810.3"; transcript_id "ENSMUSG00000112810.3_tx_64"; exon_id "chr10_99527556_99527660_+"; exonnum "7"; txlen "1121";
chr10	sragcm37_mid	exon	99527556	99527660	0.00485926683262872	+	.	gene_id "ENSMUSG00000112810.3"; transcript_id "ENSMUSG00000112810.3_tx_65"; exon_id "chr10_99527556_99527660_+"; exonnum "4"; txlen "1560";
chr10	sragcm37_mid	exon	99527556	99527660	0.00457707968286774	+	.	gene_id "ENSMUSG00000112810.3"; transcript_id "ENSMUSG00000112810.3_tx_68"; exon_id "chr10_99527556_99527660_+"; exonnum "8"; txlen "1358";
chr10	sragcm37_mid	exon	99527556	99527660	0.00457707968286774	+	.	gene_id "ENSMUSG00000112810.3"; transcript_id "ENSMUSG00000112810.3_tx_69"; exon_id "chr10_99527556_99527660_+"; exonnum "8"; txlen "1285";
chr10	sragcm37_mid	exon	99527556	99527660	0.0169415126149923	+	.	gene_id "ENSMUSG00000112810.3"; transcript_id "ENSMUSG00000112810.3_tx_7"; exon_id "chr10_99527556_99527660_+"; exonnum "5"; txlen "936";
chr10	sragcm37_mid	exon	99527556	99527660	0.00457707968286774	+	.	gene_id "ENSMUSG00000112810.3"; transcript_id "ENSMUSG00000112810.3_tx_70"; exon_id "chr10_99527556_99527660_+"; exonnum "9"; txlen "1493";
chr10	sragcm37_mid	exon	99527556	99527660	0.00449376406696634	+	.	gene_id "ENSMUSG00000112810.3"; transcript_id "ENSMUSG00000112810.3_tx_73"; exon_id "chr10_99527556_99527660_+"; exonnum "7"; txlen "1024";
chr10	sragcm37_mid	exon	99527556	99527660	0.00447962260097959	+	.	gene_id "ENSMUSG00000112810.3"; transcript_id "ENSMUSG00000112810.3_tx_74"; exon_id "chr10_99527556_99527660_+"; exonnum "7"; txlen "1038";
chr10	sragcm37_mid	exon	99527556	99527660	0.00442805811975846	+	.	gene_id "ENSMUSG00000112810.3"; transcript_id "ENSMUSG00000112810.3_tx_75"; exon_id "chr10_99527556_99527660_+"; exonnum "8"; txlen "1173";
chr10	sragcm37_mid	exon	99527556	99527660	0.00435929701194941	+	.	gene_id "ENSMUSG00000112810.3"; transcript_id "ENSMUSG00000112810.3_tx_76"; exon_id "chr10_99527556_99527660_+"; exonnum "7"; txlen "1288";
chr10	sragcm37_mid	exon	99527556	99527660	0.00435929701194941	+	.	gene_id "ENSMUSG00000112810.3"; transcript_id "ENSMUSG00000112810.3_tx_77"; exon_id "chr10_99527556_99527660_+"; exonnum "8"; txlen "1403";
chr10	sragcm37_mid	exon	99527556	99527660	0.00435929701194941	+	.	gene_id "ENSMUSG00000112810.3"; transcript_id "ENSMUSG00000112810.3_tx_78"; exon_id "chr10_99527556_99527660_+"; exonnum "6"; txlen "1091";
chr10	sragcm37_mid	exon	99527556	99527660	0.00435929701194941	+	.	gene_id "ENSMUSG00000112810.3"; transcript_id "ENSMUSG00000112810.3_tx_79"; exon_id "chr10_99527556_99527660_+"; exonnum "6"; txlen "1158";
chr10	sragcm37_mid	exon	99527556	99527660	0.0154284521119088	+	.	gene_id "ENSMUSG00000112810.3"; transcript_id "ENSMUSG00000112810.3_tx_8"; exon_id "chr10_99527556_99527660_+"; exonnum "6"; txlen "1061";
chr10	sragcm37_mid	exon	99527556	99527660	0.00435929701194941	+	.	gene_id "ENSMUSG00000112810.3"; transcript_id "ENSMUSG00000112810.3_tx_80"; exon_id "chr10_99527556_99527660_+"; exonnum "7"; txlen "1273";
chr10	sragcm37_mid	exon	99527556	99527660	0.00435929701194941	+	.	gene_id "ENSMUSG00000112810.3"; transcript_id "ENSMUSG00000112810.3_tx_81"; exon_id "chr10_99527556_99527660_+"; exonnum "5"; txlen "961";
chr10	sragcm37_mid	exon	99527556	99527660	0.00435929701194941	+	.	gene_id "ENSMUSG00000112810.3"; transcript_id "ENSMUSG00000112810.3_tx_82"; exon_id "chr10_99527556_99527660_+"; exonnum "7"; txlen "2092";
chr10	sragcm37_mid	exon	99527556	99527660	0.00428872486131017	+	.	gene_id "ENSMUSG00000112810.3"; transcript_id "ENSMUSG00000112810.3_tx_83"; exon_id "chr10_99527556_99527660_+"; exonnum "4"; txlen "733";
chr10	sragcm37_mid	exon	99527556	99527660	0.00422180019487393	+	.	gene_id "ENSMUSG00000112810.3"; transcript_id "ENSMUSG00000112810.3_tx_84"; exon_id "chr10_99527556_99527660_+"; exonnum "7"; txlen "1111";
chr10	sragcm37_mid	exon	99527556	99527660	0.00422180019487393	+	.	gene_id "ENSMUSG00000112810.3"; transcript_id "ENSMUSG00000112810.3_tx_85"; exon_id "chr10_99527556_99527660_+"; exonnum "8"; txlen "1246";
chr10	sragcm37_mid	exon	99527556	99527660	0.00420567302468577	+	.	gene_id "ENSMUSG00000112810.3"; transcript_id "ENSMUSG00000112810.3_tx_86"; exon_id "chr10_99527556_99527660_+"; exonnum "6"; txlen "1046";
chr10	sragcm37_mid	exon	99527556	99527660	0.00420567302468577	+	.	gene_id "ENSMUSG00000112810.3"; transcript_id "ENSMUSG00000112810.3_tx_87"; exon_id "chr10_99527556_99527660_+"; exonnum "6"; txlen "973";
chr10	sragcm37_mid	exon	99527556	99527660	0.00419784156706239	+	.	gene_id "ENSMUSG00000112810.3"; transcript_id "ENSMUSG00000112810.3_tx_88"; exon_id "chr10_99527556_99527660_+"; exonnum "9"; txlen "1538";
chr10	sragcm37_mid	exon	99527556	99527660	0.00419784156706239	+	.	gene_id "ENSMUSG00000112810.3"; transcript_id "ENSMUSG00000112810.3_tx_89"; exon_id "chr10_99527556_99527660_+"; exonnum "8"; txlen "1408";
chr10	sragcm37_mid	exon	99527556	99527660	0.00419784156706239	+	.	gene_id "ENSMUSG00000112810.3"; transcript_id "ENSMUSG00000112810.3_tx_90"; exon_id "chr10_99527556_99527660_+"; exonnum "10"; txlen "2539";
chr10	sragcm37_mid	exon	99527556	99527660	0.00406064981693799	+	.	gene_id "ENSMUSG00000112810.3"; transcript_id "ENSMUSG00000112810.3_tx_92"; exon_id "chr10_99527556_99527660_+"; exonnum "6"; txlen "1100";
chr10	sragcm37_mid	exon	99527556	99527660	0.00406064981693799	+	.	gene_id "ENSMUSG00000112810.3"; transcript_id "ENSMUSG00000112810.3_tx_93"; exon_id "chr10_99527556_99527660_+"; exonnum "5"; txlen "853";
chr10	sragcm37_mid	exon	99527556	99527660	0.00406064981693799	+	.	gene_id "ENSMUSG00000112810.3"; transcript_id "ENSMUSG00000112810.3_tx_94"; exon_id "chr10_99527556_99527660_+"; exonnum "6"; txlen "1027";
chr10	sragcm37_mid	exon	99527556	99527660	0.00406064981693799	+	.	gene_id "ENSMUSG00000112810.3"; transcript_id "ENSMUSG00000112810.3_tx_95"; exon_id "chr10_99527556_99527660_+"; exonnum "5"; txlen "780";
chr10	sragcm37_mid	exon	99527556	99527660	0.00399087437200629	+	.	gene_id "ENSMUSG00000112810.3"; transcript_id "ENSMUSG00000112810.3_tx_96"; exon_id "chr10_99527556_99527660_+"; exonnum "4"; txlen "1487";
chr10	sragcm37_mid	exon	99527556	99527660	0.00379937143767911	+	.	gene_id "ENSMUSG00000112810.3"; transcript_id "ENSMUSG00000112810.3_tx_97"; exon_id "chr10_99527556_99527660_+"; exonnum "7"; txlen "1243";
chr10	sragcm37_mid	exon	99527556	99527660	0.00379937143767911	+	.	gene_id "ENSMUSG00000112810.3"; transcript_id "ENSMUSG00000112810.3_tx_98"; exon_id "chr10_99527556_99527660_+"; exonnum "8"; txlen "1378";
chr10	sragcm37_mid	exon	99527556	99527660	0.00367618729036281	+	.	gene_id "ENSMUSG00000112810.3"; transcript_id "ENSMUSG00000112810.3_tx_99"; exon_id "chr10_99527556_99527660_+"; exonnum "6"; txlen "917";
chr10	sragcm37_mid	exon	99530960	99531032	0.0149399876331159	+	.	gene_id "ENSMUSG00000112810.3"; transcript_id "ENSMUSG00000112810.3_tx_10"; exon_id "chr10_99530960_99531032_+"; exonnum "7"; txlen "2169";
chr10	sragcm37_mid	exon	99530960	99531032	0.00319051057045128	+	.	gene_id "ENSMUSG00000112810.3"; transcript_id "ENSMUSG00000112810.3_tx_103"; exon_id "chr10_99530960_99531032_+"; exonnum "10"; txlen "1547";
chr10	sragcm37_mid	exon	99530960	99531032	0.00319051057045128	+	.	gene_id "ENSMUSG00000112810.3"; transcript_id "ENSMUSG00000112810.3_tx_104"; exon_id "chr10_99530960_99531032_+"; exonnum "9"; txlen "1412";
chr10	sragcm37_mid	exon	99530960	99531032	0.00319051057045128	+	.	gene_id "ENSMUSG00000112810.3"; transcript_id "ENSMUSG00000112810.3_tx_105"; exon_id "chr10_99530960_99531032_+"; exonnum "9"; txlen "1300";
chr10	sragcm37_mid	exon	99530960	99531032	0.00319051057045128	+	.	gene_id "ENSMUSG00000112810.3"; transcript_id "ENSMUSG00000112810.3_tx_106"; exon_id "chr10_99530960_99531032_+"; exonnum "8"; txlen "1165";
chr10	sragcm37_mid	exon	99530960	99531032	0.0135857869111151	+	.	gene_id "ENSMUSG00000112810.3"; transcript_id "ENSMUSG00000112810.3_tx_11"; exon_id "chr10_99530960_99531032_+"; exonnum "9"; txlen "1373";
chr10	sragcm37_mid	exon	99530960	99531032	0.0029958427113109	+	.	gene_id "ENSMUSG00000112810.3"; transcript_id "ENSMUSG00000112810.3_tx_117"; exon_id "chr10_99530960_99531032_+"; exonnum "9"; txlen "2098";
chr10	sragcm37_mid	exon	99530960	99531032	0.0029958427113109	+	.	gene_id "ENSMUSG00000112810.3"; transcript_id "ENSMUSG00000112810.3_tx_118"; exon_id "chr10_99530960_99531032_+"; exonnum "10"; txlen "2213";
chr10	sragcm37_mid	exon	99530960	99531032	0.0133342940075567	+	.	gene_id "ENSMUSG00000112810.3"; transcript_id "ENSMUSG00000112810.3_tx_13"; exon_id "chr10_99530960_99531032_+"; exonnum "8"; txlen "1258";
chr10	sragcm37_mid	exon	99530960	99531032	0.0125852919768096	+	.	gene_id "ENSMUSG00000112810.3"; transcript_id "ENSMUSG00000112810.3_tx_14"; exon_id "chr10_99530960_99531032_+"; exonnum "10"; txlen "1508";
chr10	sragcm37_mid	exon	99530960	99531032	0.00959872674792359	+	.	gene_id "ENSMUSG00000112810.3"; transcript_id "ENSMUSG00000112810.3_tx_16"; exon_id "chr10_99530960_99531032_+"; exonnum "7"; txlen "1202";
chr10	sragcm37_mid	exon	99530960	99531032	0.00959872674792359	+	.	gene_id "ENSMUSG00000112810.3"; transcript_id "ENSMUSG00000112810.3_tx_17"; exon_id "chr10_99530960_99531032_+"; exonnum "5"; txlen "880";
chr10	sragcm37_mid	exon	99530960	99531032	0.00959872674792359	+	.	gene_id "ENSMUSG00000112810.3"; transcript_id "ENSMUSG00000112810.3_tx_18"; exon_id "chr10_99530960_99531032_+"; exonnum "8"; txlen "1317";
chr10	sragcm37_mid	exon	99530960	99531032	0.00959872674792359	+	.	gene_id "ENSMUSG00000112810.3"; transcript_id "ENSMUSG00000112810.3_tx_19"; exon_id "chr10_99530960_99531032_+"; exonnum "6"; txlen "1005";
chr10	sragcm37_mid	exon	99530960	99531032	0.00959872674792359	+	.	gene_id "ENSMUSG00000112810.3"; transcript_id "ENSMUSG00000112810.3_tx_20"; exon_id "chr10_99530960_99531032_+"; exonnum "7"; txlen "1187";
chr10	sragcm37_mid	exon	99530960	99531032	0.00959872674792359	+	.	gene_id "ENSMUSG00000112810.3"; transcript_id "ENSMUSG00000112810.3_tx_21"; exon_id "chr10_99530960_99531032_+"; exonnum "6"; txlen "1072";
chr10	sragcm37_mid	exon	99530960	99531032	0.00959872674792359	+	.	gene_id "ENSMUSG00000112810.3"; transcript_id "ENSMUSG00000112810.3_tx_22"; exon_id "chr10_99530960_99531032_+"; exonnum "4"; txlen "750";
chr10	sragcm37_mid	exon	99530960	99531032	0.00959872674792359	+	.	gene_id "ENSMUSG00000112810.3"; transcript_id "ENSMUSG00000112810.3_tx_23"; exon_id "chr10_99530960_99531032_+"; exonnum "5"; txlen "875";
chr10	sragcm37_mid	exon	99530960	99531032	0.00943727130303658	+	.	gene_id "ENSMUSG00000112810.3"; transcript_id "ENSMUSG00000112810.3_tx_24"; exon_id "chr10_99530960_99531032_+"; exonnum "9"; txlen "1452";
chr10	sragcm37_mid	exon	99530960	99531032	0.00943727130303658	+	.	gene_id "ENSMUSG00000112810.3"; transcript_id "ENSMUSG00000112810.3_tx_25"; exon_id "chr10_99530960_99531032_+"; exonnum "8"; txlen "1322";
chr10	sragcm37_mid	exon	99530960	99531032	0.00856331845002841	+	.	gene_id "ENSMUSG00000112810.3"; transcript_id "ENSMUSG00000112810.3_tx_27"; exon_id "chr10_99530960_99531032_+"; exonnum "8"; txlen "1997";
chr10	sragcm37_mid	exon	99530960	99531032	0.00731922431340752	+	.	gene_id "ENSMUSG00000112810.3"; transcript_id "ENSMUSG00000112810.3_tx_40"; exon_id "chr10_99530960_99531032_+"; exonnum "9"; txlen "2318";
chr10	sragcm37_mid	exon	99530960	99531032	0.00731922431340752	+	.	gene_id "ENSMUSG00000112810.3"; transcript_id "ENSMUSG00000112810.3_tx_41"; exon_id "chr10_99530960_99531032_+"; exonnum "8"; txlen "2203";
chr10	sragcm37_mid	exon	99530960	99531032	0.00731922431340752	+	.	gene_id "ENSMUSG00000112810.3"; transcript_id "ENSMUSG00000112810.3_tx_42"; exon_id "chr10_99530960_99531032_+"; exonnum "6"; txlen "1881";
chr10	sragcm37_mid	exon	99530960	99531032	0.00731922431340752	+	.	gene_id "ENSMUSG00000112810.3"; transcript_id "ENSMUSG00000112810.3_tx_43"; exon_id "chr10_99530960_99531032_+"; exonnum "4"; txlen "676";
chr10	sragcm37_mid	exon	99530960	99531032	0.00731922431340752	+	.	gene_id "ENSMUSG00000112810.3"; transcript_id "ENSMUSG00000112810.3_tx_44"; exon_id "chr10_99530960_99531032_+"; exonnum "7"; txlen "2006";
chr10	sragcm37_mid	exon	99530960	99531032	0.00715776886852051	+	.	gene_id "ENSMUSG00000112810.3"; transcript_id "ENSMUSG00000112810.3_tx_45"; exon_id "chr10_99530960_99531032_+"; exonnum "10"; txlen "2453";
chr10	sragcm37_mid	exon	99530960	99531032	0.0063951271043848	+	.	gene_id "ENSMUSG00000112810.3"; transcript_id "ENSMUSG00000112810.3_tx_49"; exon_id "chr10_99530960_99531032_+"; exonnum "6"; txlen "799";
chr10	sragcm37_mid	exon	99530960	99531032	0.00593409448115333	+	.	gene_id "ENSMUSG00000112810.3"; transcript_id "ENSMUSG00000112810.3_tx_56"; exon_id "chr10_99530960_99531032_+"; exonnum "5"; txlen "806";
chr10	sragcm37_mid	exon	99530960	99531032	0.00508408674552702	+	.	gene_id "ENSMUSG00000112810.3"; transcript_id "ENSMUSG00000112810.3_tx_59"; exon_id "chr10_99530960_99531032_+"; exonnum "8"; txlen "1233";
chr10	sragcm37_mid	exon	99530960	99531032	0.00508408674552702	+	.	gene_id "ENSMUSG00000112810.3"; transcript_id "ENSMUSG00000112810.3_tx_60"; exon_id "chr10_99530960_99531032_+"; exonnum "8"; txlen "1987";
chr10	sragcm37_mid	exon	99530960	99531032	0.00508408674552702	+	.	gene_id "ENSMUSG00000112810.3"; transcript_id "ENSMUSG00000112810.3_tx_61"; exon_id "chr10_99530960_99531032_+"; exonnum "7"; txlen "986";
chr10	sragcm37_mid	exon	99530960	99531032	0.00508408674552702	+	.	gene_id "ENSMUSG00000112810.3"; transcript_id "ENSMUSG00000112810.3_tx_62"; exon_id "chr10_99530960_99531032_+"; exonnum "9"; txlen "1368";
chr10	sragcm37_mid	exon	99530960	99531032	0.00508408674552702	+	.	gene_id "ENSMUSG00000112810.3"; transcript_id "ENSMUSG00000112810.3_tx_63"; exon_id "chr10_99530960_99531032_+"; exonnum "9"; txlen "2122";
chr10	sragcm37_mid	exon	99530960	99531032	0.00508408674552702	+	.	gene_id "ENSMUSG00000112810.3"; transcript_id "ENSMUSG00000112810.3_tx_64"; exon_id "chr10_99530960_99531032_+"; exonnum "8"; txlen "1121";
chr10	sragcm37_mid	exon	99530960	99531032	0.00485926683262872	+	.	gene_id "ENSMUSG00000112810.3"; transcript_id "ENSMUSG00000112810.3_tx_65"; exon_id "chr10_99530960_99531032_+"; exonnum "5"; txlen "1560";
chr10	sragcm37_mid	exon	99530960	99531032	0.00457707968286774	+	.	gene_id "ENSMUSG00000112810.3"; transcript_id "ENSMUSG00000112810.3_tx_68"; exon_id "chr10_99530960_99531032_+"; exonnum "9"; txlen "1358";
chr10	sragcm37_mid	exon	99530960	99531032	0.0169415126149923	+	.	gene_id "ENSMUSG00000112810.3"; transcript_id "ENSMUSG00000112810.3_tx_7"; exon_id "chr10_99530960_99531032_+"; exonnum "6"; txlen "936";
chr10	sragcm37_mid	exon	99530960	99531032	0.00457707968286774	+	.	gene_id "ENSMUSG00000112810.3"; transcript_id "ENSMUSG00000112810.3_tx_70"; exon_id "chr10_99530960_99531032_+"; exonnum "10"; txlen "1493";
chr10	sragcm37_mid	exon	99530960	99531032	0.00435929701194941	+	.	gene_id "ENSMUSG00000112810.3"; transcript_id "ENSMUSG00000112810.3_tx_76"; exon_id "chr10_99530960_99531032_+"; exonnum "8"; txlen "1288";
chr10	sragcm37_mid	exon	99530960	99531032	0.00435929701194941	+	.	gene_id "ENSMUSG00000112810.3"; transcript_id "ENSMUSG00000112810.3_tx_77"; exon_id "chr10_99530960_99531032_+"; exonnum "9"; txlen "1403";
chr10	sragcm37_mid	exon	99530960	99531032	0.00435929701194941	+	.	gene_id "ENSMUSG00000112810.3"; transcript_id "ENSMUSG00000112810.3_tx_78"; exon_id "chr10_99530960_99531032_+"; exonnum "7"; txlen "1091";
chr10	sragcm37_mid	exon	99530960	99531032	0.00435929701194941	+	.	gene_id "ENSMUSG00000112810.3"; transcript_id "ENSMUSG00000112810.3_tx_79"; exon_id "chr10_99530960_99531032_+"; exonnum "7"; txlen "1158";
chr10	sragcm37_mid	exon	99530960	99531032	0.0154284521119088	+	.	gene_id "ENSMUSG00000112810.3"; transcript_id "ENSMUSG00000112810.3_tx_8"; exon_id "chr10_99530960_99531032_+"; exonnum "7"; txlen "1061";
chr10	sragcm37_mid	exon	99530960	99531032	0.00435929701194941	+	.	gene_id "ENSMUSG00000112810.3"; transcript_id "ENSMUSG00000112810.3_tx_80"; exon_id "chr10_99530960_99531032_+"; exonnum "8"; txlen "1273";
chr10	sragcm37_mid	exon	99530960	99531032	0.00435929701194941	+	.	gene_id "ENSMUSG00000112810.3"; transcript_id "ENSMUSG00000112810.3_tx_81"; exon_id "chr10_99530960_99531032_+"; exonnum "6"; txlen "961";
chr10	sragcm37_mid	exon	99530960	99531032	0.00435929701194941	+	.	gene_id "ENSMUSG00000112810.3"; transcript_id "ENSMUSG00000112810.3_tx_82"; exon_id "chr10_99530960_99531032_+"; exonnum "8"; txlen "2092";
chr10	sragcm37_mid	exon	99530960	99531032	0.00422180019487393	+	.	gene_id "ENSMUSG00000112810.3"; transcript_id "ENSMUSG00000112810.3_tx_84"; exon_id "chr10_99530960_99531032_+"; exonnum "8"; txlen "1111";
chr10	sragcm37_mid	exon	99530960	99531032	0.00422180019487393	+	.	gene_id "ENSMUSG00000112810.3"; transcript_id "ENSMUSG00000112810.3_tx_85"; exon_id "chr10_99530960_99531032_+"; exonnum "9"; txlen "1246";
chr10	sragcm37_mid	exon	99530960	99531032	0.00420567302468577	+	.	gene_id "ENSMUSG00000112810.3"; transcript_id "ENSMUSG00000112810.3_tx_86"; exon_id "chr10_99530960_99531032_+"; exonnum "7"; txlen "1046";
chr10	sragcm37_mid	exon	99530960	99531032	0.00419784156706239	+	.	gene_id "ENSMUSG00000112810.3"; transcript_id "ENSMUSG00000112810.3_tx_88"; exon_id "chr10_99530960_99531032_+"; exonnum "10"; txlen "1538";
chr10	sragcm37_mid	exon	99530960	99531032	0.00419784156706239	+	.	gene_id "ENSMUSG00000112810.3"; transcript_id "ENSMUSG00000112810.3_tx_89"; exon_id "chr10_99530960_99531032_+"; exonnum "9"; txlen "1408";
chr10	sragcm37_mid	exon	99530960	99531032	0.00419784156706239	+	.	gene_id "ENSMUSG00000112810.3"; transcript_id "ENSMUSG00000112810.3_tx_90"; exon_id "chr10_99530960_99531032_+"; exonnum "11"; txlen "2539";
chr10	sragcm37_mid	exon	99530960	99531032	0.00406064981693799	+	.	gene_id "ENSMUSG00000112810.3"; transcript_id "ENSMUSG00000112810.3_tx_92"; exon_id "chr10_99530960_99531032_+"; exonnum "7"; txlen "1100";
chr10	sragcm37_mid	exon	99530960	99531032	0.00406064981693799	+	.	gene_id "ENSMUSG00000112810.3"; transcript_id "ENSMUSG00000112810.3_tx_93"; exon_id "chr10_99530960_99531032_+"; exonnum "6"; txlen "853";
chr10	sragcm37_mid	exon	99530960	99531032	0.00379937143767911	+	.	gene_id "ENSMUSG00000112810.3"; transcript_id "ENSMUSG00000112810.3_tx_97"; exon_id "chr10_99530960_99531032_+"; exonnum "8"; txlen "1243";
chr10	sragcm37_mid	exon	99530960	99531032	0.00379937143767911	+	.	gene_id "ENSMUSG00000112810.3"; transcript_id "ENSMUSG00000112810.3_tx_98"; exon_id "chr10_99530960_99531032_+"; exonnum "9"; txlen "1378";
chr10	sragcm37_mid	exon	99530960	99531032	0.00367618729036281	+	.	gene_id "ENSMUSG00000112810.3"; transcript_id "ENSMUSG00000112810.3_tx_99"; exon_id "chr10_99530960_99531032_+"; exonnum "7"; txlen "917";
chr10	sragcm37_mid	exon	99531841	99531955	0.0149399876331159	+	.	gene_id "ENSMUSG00000112810.3"; transcript_id "ENSMUSG00000112810.3_tx_10"; exon_id "chr10_99531841_99531955_+"; exonnum "8"; txlen "2169";
chr10	sragcm37_mid	exon	99531841	99531955	0.00319051057045128	+	.	gene_id "ENSMUSG00000112810.3"; transcript_id "ENSMUSG00000112810.3_tx_102"; exon_id "chr10_99531841_99531955_+"; exonnum "10"; txlen "1420";
chr10	sragcm37_mid	exon	99531841	99531955	0.00319051057045128	+	.	gene_id "ENSMUSG00000112810.3"; transcript_id "ENSMUSG00000112810.3_tx_103"; exon_id "chr10_99531841_99531955_+"; exonnum "11"; txlen "1547";
chr10	sragcm37_mid	exon	99531841	99531955	0.00319051057045128	+	.	gene_id "ENSMUSG00000112810.3"; transcript_id "ENSMUSG00000112810.3_tx_104"; exon_id "chr10_99531841_99531955_+"; exonnum "10"; txlen "1412";
chr10	sragcm37_mid	exon	99531841	99531955	0.00319051057045128	+	.	gene_id "ENSMUSG00000112810.3"; transcript_id "ENSMUSG00000112810.3_tx_105"; exon_id "chr10_99531841_99531955_+"; exonnum "10"; txlen "1300";
chr10	sragcm37_mid	exon	99531841	99531955	0.00319051057045128	+	.	gene_id "ENSMUSG00000112810.3"; transcript_id "ENSMUSG00000112810.3_tx_106"; exon_id "chr10_99531841_99531955_+"; exonnum "9"; txlen "1165";
chr10	sragcm37_mid	exon	99531841	99531955	0.00319051057045128	+	.	gene_id "ENSMUSG00000112810.3"; transcript_id "ENSMUSG00000112810.3_tx_107"; exon_id "chr10_99531841_99531955_+"; exonnum "10"; txlen "1474";
chr10	sragcm37_mid	exon	99531841	99531955	0.00319051057045128	+	.	gene_id "ENSMUSG00000112810.3"; transcript_id "ENSMUSG00000112810.3_tx_108"; exon_id "chr10_99531841_99531955_+"; exonnum "9"; txlen "1227";
chr10	sragcm37_mid	exon	99531841	99531955	0.00319051057045128	+	.	gene_id "ENSMUSG00000112810.3"; transcript_id "ENSMUSG00000112810.3_tx_109"; exon_id "chr10_99531841_99531955_+"; exonnum "9"; txlen "1339";
chr10	sragcm37_mid	exon	99531841	99531955	0.0135857869111151	+	.	gene_id "ENSMUSG00000112810.3"; transcript_id "ENSMUSG00000112810.3_tx_11"; exon_id "chr10_99531841_99531955_+"; exonnum "10"; txlen "1373";
chr10	sragcm37_mid	exon	99531841	99531955	0.00319051057045128	+	.	gene_id "ENSMUSG00000112810.3"; transcript_id "ENSMUSG00000112810.3_tx_110"; exon_id "chr10_99531841_99531955_+"; exonnum "8"; txlen "1092";
chr10	sragcm37_mid	exon	99531841	99531955	0.00306765345285329	+	.	gene_id "ENSMUSG00000112810.3"; transcript_id "ENSMUSG00000112810.3_tx_111"; exon_id "chr10_99531841_99531955_+"; exonnum "9"; txlen "1330";
chr10	sragcm37_mid	exon	99531841	99531955	0.00306765345285329	+	.	gene_id "ENSMUSG00000112810.3"; transcript_id "ENSMUSG00000112810.3_tx_112"; exon_id "chr10_99531841_99531955_+"; exonnum "7"; txlen "1018";
chr10	sragcm37_mid	exon	99531841	99531955	0.00306765345285329	+	.	gene_id "ENSMUSG00000112810.3"; transcript_id "ENSMUSG00000112810.3_tx_113"; exon_id "chr10_99531841_99531955_+"; exonnum "6"; txlen "888";
chr10	sragcm37_mid	exon	99531841	99531955	0.00306765345285329	+	.	gene_id "ENSMUSG00000112810.3"; transcript_id "ENSMUSG00000112810.3_tx_114"; exon_id "chr10_99531841_99531955_+"; exonnum "10"; txlen "1465";
chr10	sragcm37_mid	exon	99531841	99531955	0.00306765345285329	+	.	gene_id "ENSMUSG00000112810.3"; transcript_id "ENSMUSG00000112810.3_tx_115"; exon_id "chr10_99531841_99531955_+"; exonnum "9"; txlen "1335";
chr10	sragcm37_mid	exon	99531841	99531955	0.0029958427113109	+	.	gene_id "ENSMUSG00000112810.3"; transcript_id "ENSMUSG00000112810.3_tx_116"; exon_id "chr10_99531841_99531955_+"; exonnum "9"; txlen "2025";
chr10	sragcm37_mid	exon	99531841	99531955	0.0029958427113109	+	.	gene_id "ENSMUSG00000112810.3"; transcript_id "ENSMUSG00000112810.3_tx_117"; exon_id "chr10_99531841_99531955_+"; exonnum "10"; txlen "2098";
chr10	sragcm37_mid	exon	99531841	99531955	0.0029958427113109	+	.	gene_id "ENSMUSG00000112810.3"; transcript_id "ENSMUSG00000112810.3_tx_118"; exon_id "chr10_99531841_99531955_+"; exonnum "11"; txlen "2213";
chr10	sragcm37_mid	exon	99531841	99531955	0.0133342940075567	+	.	gene_id "ENSMUSG00000112810.3"; transcript_id "ENSMUSG00000112810.3_tx_13"; exon_id "chr10_99531841_99531955_+"; exonnum "9"; txlen "1258";
chr10	sragcm37_mid	exon	99531841	99531955	0.0125852919768096	+	.	gene_id "ENSMUSG00000112810.3"; transcript_id "ENSMUSG00000112810.3_tx_14"; exon_id "chr10_99531841_99531955_+"; exonnum "11"; txlen "1508";
chr10	sragcm37_mid	exon	99531841	99531955	0.00959872674792359	+	.	gene_id "ENSMUSG00000112810.3"; transcript_id "ENSMUSG00000112810.3_tx_16"; exon_id "chr10_99531841_99531955_+"; exonnum "8"; txlen "1202";
chr10	sragcm37_mid	exon	99531841	99531955	0.00959872674792359	+	.	gene_id "ENSMUSG00000112810.3"; transcript_id "ENSMUSG00000112810.3_tx_17"; exon_id "chr10_99531841_99531955_+"; exonnum "6"; txlen "880";
chr10	sragcm37_mid	exon	99531841	99531955	0.00959872674792359	+	.	gene_id "ENSMUSG00000112810.3"; transcript_id "ENSMUSG00000112810.3_tx_18"; exon_id "chr10_99531841_99531955_+"; exonnum "9"; txlen "1317";
chr10	sragcm37_mid	exon	99531841	99531955	0.00959872674792359	+	.	gene_id "ENSMUSG00000112810.3"; transcript_id "ENSMUSG00000112810.3_tx_19"; exon_id "chr10_99531841_99531955_+"; exonnum "7"; txlen "1005";
chr10	sragcm37_mid	exon	99531841	99531955	0.00959872674792359	+	.	gene_id "ENSMUSG00000112810.3"; transcript_id "ENSMUSG00000112810.3_tx_20"; exon_id "chr10_99531841_99531955_+"; exonnum "8"; txlen "1187";
chr10	sragcm37_mid	exon	99531841	99531955	0.00959872674792359	+	.	gene_id "ENSMUSG00000112810.3"; transcript_id "ENSMUSG00000112810.3_tx_21"; exon_id "chr10_99531841_99531955_+"; exonnum "7"; txlen "1072";
chr10	sragcm37_mid	exon	99531841	99531955	0.00959872674792359	+	.	gene_id "ENSMUSG00000112810.3"; transcript_id "ENSMUSG00000112810.3_tx_22"; exon_id "chr10_99531841_99531955_+"; exonnum "5"; txlen "750";
chr10	sragcm37_mid	exon	99531841	99531955	0.00959872674792359	+	.	gene_id "ENSMUSG00000112810.3"; transcript_id "ENSMUSG00000112810.3_tx_23"; exon_id "chr10_99531841_99531955_+"; exonnum "6"; txlen "875";
chr10	sragcm37_mid	exon	99531841	99531955	0.00943727130303658	+	.	gene_id "ENSMUSG00000112810.3"; transcript_id "ENSMUSG00000112810.3_tx_24"; exon_id "chr10_99531841_99531955_+"; exonnum "10"; txlen "1452";
chr10	sragcm37_mid	exon	99531841	99531955	0.00943727130303658	+	.	gene_id "ENSMUSG00000112810.3"; transcript_id "ENSMUSG00000112810.3_tx_25"; exon_id "chr10_99531841_99531955_+"; exonnum "9"; txlen "1322";
chr10	sragcm37_mid	exon	99531841	99531955	0.00856331845002841	+	.	gene_id "ENSMUSG00000112810.3"; transcript_id "ENSMUSG00000112810.3_tx_27"; exon_id "chr10_99531841_99531955_+"; exonnum "9"; txlen "1997";
chr10	sragcm37_mid	exon	99531841	99531955	0.00830708318882747	+	.	gene_id "ENSMUSG00000112810.3"; transcript_id "ENSMUSG00000112810.3_tx_28"; exon_id "chr10_99531841_99531955_+"; exonnum "7"; txlen "1129";
chr10	sragcm37_mid	exon	99531841	99531955	0.00830708318882747	+	.	gene_id "ENSMUSG00000112810.3"; transcript_id "ENSMUSG00000112810.3_tx_29"; exon_id "chr10_99531841_99531955_+"; exonnum "5"; txlen "807";
chr10	sragcm37_mid	exon	99531841	99531955	0.00830708318882747	+	.	gene_id "ENSMUSG00000112810.3"; transcript_id "ENSMUSG00000112810.3_tx_30"; exon_id "chr10_99531841_99531955_+"; exonnum "8"; txlen "1244";
chr10	sragcm37_mid	exon	99531841	99531955	0.00830708318882747	+	.	gene_id "ENSMUSG00000112810.3"; transcript_id "ENSMUSG00000112810.3_tx_31"; exon_id "chr10_99531841_99531955_+"; exonnum "6"; txlen "932";
chr10	sragcm37_mid	exon	99531841	99531955	0.00830708318882747	+	.	gene_id "ENSMUSG00000112810.3"; transcript_id "ENSMUSG00000112810.3_tx_32"; exon_id "chr10_99531841_99531955_+"; exonnum "7"; txlen "1114";
chr10	sragcm37_mid	exon	99531841	99531955	0.00830708318882747	+	.	gene_id "ENSMUSG00000112810.3"; transcript_id "ENSMUSG00000112810.3_tx_33"; exon_id "chr10_99531841_99531955_+"; exonnum "9"; txlen "1379";
chr10	sragcm37_mid	exon	99531841	99531955	0.00830708318882747	+	.	gene_id "ENSMUSG00000112810.3"; transcript_id "ENSMUSG00000112810.3_tx_34"; exon_id "chr10_99531841_99531955_+"; exonnum "6"; txlen "999";
chr10	sragcm37_mid	exon	99531841	99531955	0.00830708318882747	+	.	gene_id "ENSMUSG00000112810.3"; transcript_id "ENSMUSG00000112810.3_tx_35"; exon_id "chr10_99531841_99531955_+"; exonnum "5"; txlen "802";
chr10	sragcm37_mid	exon	99531841	99531955	0.00830708318882747	+	.	gene_id "ENSMUSG00000112810.3"; transcript_id "ENSMUSG00000112810.3_tx_36"; exon_id "chr10_99531841_99531955_+"; exonnum "4"; txlen "677";
chr10	sragcm37_mid	exon	99531841	99531955	0.00830708318882747	+	.	gene_id "ENSMUSG00000112810.3"; transcript_id "ENSMUSG00000112810.3_tx_37"; exon_id "chr10_99531841_99531955_+"; exonnum "8"; txlen "1249";
chr10	sragcm37_mid	exon	99531841	99531955	0.00764405391166329	+	.	gene_id "ENSMUSG00000112810.3"; transcript_id "ENSMUSG00000112810.3_tx_38"; exon_id "chr10_99531841_99531955_+"; exonnum "9"; txlen "1300";
chr10	sragcm37_mid	exon	99531841	99531955	0.00764405391166329	+	.	gene_id "ENSMUSG00000112810.3"; transcript_id "ENSMUSG00000112810.3_tx_39"; exon_id "chr10_99531841_99531955_+"; exonnum "10"; txlen "1435";
chr10	sragcm37_mid	exon	99531841	99531955	0.00731922431340752	+	.	gene_id "ENSMUSG00000112810.3"; transcript_id "ENSMUSG00000112810.3_tx_40"; exon_id "chr10_99531841_99531955_+"; exonnum "10"; txlen "2318";
chr10	sragcm37_mid	exon	99531841	99531955	0.00731922431340752	+	.	gene_id "ENSMUSG00000112810.3"; transcript_id "ENSMUSG00000112810.3_tx_41"; exon_id "chr10_99531841_99531955_+"; exonnum "9"; txlen "2203";
chr10	sragcm37_mid	exon	99531841	99531955	0.00731922431340752	+	.	gene_id "ENSMUSG00000112810.3"; transcript_id "ENSMUSG00000112810.3_tx_42"; exon_id "chr10_99531841_99531955_+"; exonnum "7"; txlen "1881";
chr10	sragcm37_mid	exon	99531841	99531955	0.00731922431340752	+	.	gene_id "ENSMUSG00000112810.3"; transcript_id "ENSMUSG00000112810.3_tx_43"; exon_id "chr10_99531841_99531955_+"; exonnum "5"; txlen "676";
chr10	sragcm37_mid	exon	99531841	99531955	0.00731922431340752	+	.	gene_id "ENSMUSG00000112810.3"; transcript_id "ENSMUSG00000112810.3_tx_44"; exon_id "chr10_99531841_99531955_+"; exonnum "8"; txlen "2006";
chr10	sragcm37_mid	exon	99531841	99531955	0.00715776886852051	+	.	gene_id "ENSMUSG00000112810.3"; transcript_id "ENSMUSG00000112810.3_tx_45"; exon_id "chr10_99531841_99531955_+"; exonnum "11"; txlen "2453";
chr10	sragcm37_mid	exon	99531841	99531955	0.00694249062430956	+	.	gene_id "ENSMUSG00000112810.3"; transcript_id "ENSMUSG00000112810.3_tx_46"; exon_id "chr10_99531841_99531955_+"; exonnum "6"; txlen "726";
chr10	sragcm37_mid	exon	99531841	99531955	0.00661966600148059	+	.	gene_id "ENSMUSG00000112810.3"; transcript_id "ENSMUSG00000112810.3_tx_48"; exon_id "chr10_99531841_99531955_+"; exonnum "7"; txlen "988";
chr10	sragcm37_mid	exon	99531841	99531955	0.0063951271043848	+	.	gene_id "ENSMUSG00000112810.3"; transcript_id "ENSMUSG00000112810.3_tx_49"; exon_id "chr10_99531841_99531955_+"; exonnum "7"; txlen "799";
chr10	sragcm37_mid	exon	99531841	99531955	0.0060275807543114	+	.	gene_id "ENSMUSG00000112810.3"; transcript_id "ENSMUSG00000112810.3_tx_50"; exon_id "chr10_99531841_99531955_+"; exonnum "9"; txlen "2245";
chr10	sragcm37_mid	exon	99531841	99531955	0.0060275807543114	+	.	gene_id "ENSMUSG00000112810.3"; transcript_id "ENSMUSG00000112810.3_tx_51"; exon_id "chr10_99531841_99531955_+"; exonnum "8"; txlen "2130";
chr10	sragcm37_mid	exon	99531841	99531955	0.0060275807543114	+	.	gene_id "ENSMUSG00000112810.3"; transcript_id "ENSMUSG00000112810.3_tx_52"; exon_id "chr10_99531841_99531955_+"; exonnum "6"; txlen "1808";
chr10	sragcm37_mid	exon	99531841	99531955	0.0060275807543114	+	.	gene_id "ENSMUSG00000112810.3"; transcript_id "ENSMUSG00000112810.3_tx_53"; exon_id "chr10_99531841_99531955_+"; exonnum "7"; txlen "1933";
chr10	sragcm37_mid	exon	99531841	99531955	0.0060275807543114	+	.	gene_id "ENSMUSG00000112810.3"; transcript_id "ENSMUSG00000112810.3_tx_54"; exon_id "chr10_99531841_99531955_+"; exonnum "10"; txlen "2380";
chr10	sragcm37_mid	exon	99531841	99531955	0.0060275807543114	+	.	gene_id "ENSMUSG00000112810.3"; transcript_id "ENSMUSG00000112810.3_tx_55"; exon_id "chr10_99531841_99531955_+"; exonnum "4"; txlen "603";
chr10	sragcm37_mid	exon	99531841	99531955	0.00593409448115333	+	.	gene_id "ENSMUSG00000112810.3"; transcript_id "ENSMUSG00000112810.3_tx_56"; exon_id "chr10_99531841_99531955_+"; exonnum "6"; txlen "806";
chr10	sragcm37_mid	exon	99531841	99531955	0.00587669203686149	+	.	gene_id "ENSMUSG00000112810.3"; transcript_id "ENSMUSG00000112810.3_tx_57"; exon_id "chr10_99531841_99531955_+"; exonnum "6"; txlen "863";
chr10	sragcm37_mid	exon	99531841	99531955	0.00542510884799562	+	.	gene_id "ENSMUSG00000112810.3"; transcript_id "ENSMUSG00000112810.3_tx_58"; exon_id "chr10_99531841_99531955_+"; exonnum "8"; txlen "1185";
chr10	sragcm37_mid	exon	99531841	99531955	0.00508408674552702	+	.	gene_id "ENSMUSG00000112810.3"; transcript_id "ENSMUSG00000112810.3_tx_59"; exon_id "chr10_99531841_99531955_+"; exonnum "9"; txlen "1233";
chr10	sragcm37_mid	exon	99531841	99531955	0.00508408674552702	+	.	gene_id "ENSMUSG00000112810.3"; transcript_id "ENSMUSG00000112810.3_tx_60"; exon_id "chr10_99531841_99531955_+"; exonnum "9"; txlen "1987";
chr10	sragcm37_mid	exon	99531841	99531955	0.00508408674552702	+	.	gene_id "ENSMUSG00000112810.3"; transcript_id "ENSMUSG00000112810.3_tx_61"; exon_id "chr10_99531841_99531955_+"; exonnum "8"; txlen "986";
chr10	sragcm37_mid	exon	99531841	99531955	0.00508408674552702	+	.	gene_id "ENSMUSG00000112810.3"; transcript_id "ENSMUSG00000112810.3_tx_62"; exon_id "chr10_99531841_99531955_+"; exonnum "10"; txlen "1368";
chr10	sragcm37_mid	exon	99531841	99531955	0.00508408674552702	+	.	gene_id "ENSMUSG00000112810.3"; transcript_id "ENSMUSG00000112810.3_tx_63"; exon_id "chr10_99531841_99531955_+"; exonnum "10"; txlen "2122";
chr10	sragcm37_mid	exon	99531841	99531955	0.00508408674552702	+	.	gene_id "ENSMUSG00000112810.3"; transcript_id "ENSMUSG00000112810.3_tx_64"; exon_id "chr10_99531841_99531955_+"; exonnum "9"; txlen "1121";
chr10	sragcm37_mid	exon	99531841	99531955	0.00485926683262872	+	.	gene_id "ENSMUSG00000112810.3"; transcript_id "ENSMUSG00000112810.3_tx_65"; exon_id "chr10_99531841_99531955_+"; exonnum "6"; txlen "1560";
chr10	sragcm37_mid	exon	99531841	99531955	0.00457707968286774	+	.	gene_id "ENSMUSG00000112810.3"; transcript_id "ENSMUSG00000112810.3_tx_68"; exon_id "chr10_99531841_99531955_+"; exonnum "10"; txlen "1358";
chr10	sragcm37_mid	exon	99531841	99531955	0.00457707968286774	+	.	gene_id "ENSMUSG00000112810.3"; transcript_id "ENSMUSG00000112810.3_tx_69"; exon_id "chr10_99531841_99531955_+"; exonnum "9"; txlen "1285";
chr10	sragcm37_mid	exon	99531841	99531955	0.0169415126149923	+	.	gene_id "ENSMUSG00000112810.3"; transcript_id "ENSMUSG00000112810.3_tx_7"; exon_id "chr10_99531841_99531955_+"; exonnum "7"; txlen "936";
chr10	sragcm37_mid	exon	99531841	99531955	0.00457707968286774	+	.	gene_id "ENSMUSG00000112810.3"; transcript_id "ENSMUSG00000112810.3_tx_70"; exon_id "chr10_99531841_99531955_+"; exonnum "11"; txlen "1493";
chr10	sragcm37_mid	exon	99531841	99531955	0.00449376406696634	+	.	gene_id "ENSMUSG00000112810.3"; transcript_id "ENSMUSG00000112810.3_tx_73"; exon_id "chr10_99531841_99531955_+"; exonnum "8"; txlen "1024";
chr10	sragcm37_mid	exon	99531841	99531955	0.00447962260097959	+	.	gene_id "ENSMUSG00000112810.3"; transcript_id "ENSMUSG00000112810.3_tx_74"; exon_id "chr10_99531841_99531955_+"; exonnum "8"; txlen "1038";
chr10	sragcm37_mid	exon	99531841	99531955	0.00442805811975846	+	.	gene_id "ENSMUSG00000112810.3"; transcript_id "ENSMUSG00000112810.3_tx_75"; exon_id "chr10_99531841_99531955_+"; exonnum "9"; txlen "1173";
chr10	sragcm37_mid	exon	99531841	99531955	0.00435929701194941	+	.	gene_id "ENSMUSG00000112810.3"; transcript_id "ENSMUSG00000112810.3_tx_76"; exon_id "chr10_99531841_99531955_+"; exonnum "9"; txlen "1288";
chr10	sragcm37_mid	exon	99531841	99531955	0.00435929701194941	+	.	gene_id "ENSMUSG00000112810.3"; transcript_id "ENSMUSG00000112810.3_tx_77"; exon_id "chr10_99531841_99531955_+"; exonnum "10"; txlen "1403";
chr10	sragcm37_mid	exon	99531841	99531955	0.00435929701194941	+	.	gene_id "ENSMUSG00000112810.3"; transcript_id "ENSMUSG00000112810.3_tx_78"; exon_id "chr10_99531841_99531955_+"; exonnum "8"; txlen "1091";
chr10	sragcm37_mid	exon	99531841	99531955	0.00435929701194941	+	.	gene_id "ENSMUSG00000112810.3"; transcript_id "ENSMUSG00000112810.3_tx_79"; exon_id "chr10_99531841_99531955_+"; exonnum "8"; txlen "1158";
chr10	sragcm37_mid	exon	99531841	99531955	0.0154284521119088	+	.	gene_id "ENSMUSG00000112810.3"; transcript_id "ENSMUSG00000112810.3_tx_8"; exon_id "chr10_99531841_99531955_+"; exonnum "8"; txlen "1061";
chr10	sragcm37_mid	exon	99531841	99531955	0.00435929701194941	+	.	gene_id "ENSMUSG00000112810.3"; transcript_id "ENSMUSG00000112810.3_tx_80"; exon_id "chr10_99531841_99531955_+"; exonnum "9"; txlen "1273";
chr10	sragcm37_mid	exon	99531841	99531955	0.00435929701194941	+	.	gene_id "ENSMUSG00000112810.3"; transcript_id "ENSMUSG00000112810.3_tx_81"; exon_id "chr10_99531841_99531955_+"; exonnum "7"; txlen "961";
chr10	sragcm37_mid	exon	99531841	99531955	0.00435929701194941	+	.	gene_id "ENSMUSG00000112810.3"; transcript_id "ENSMUSG00000112810.3_tx_82"; exon_id "chr10_99531841_99531955_+"; exonnum "9"; txlen "2092";
chr10	sragcm37_mid	exon	99531841	99531955	0.00428872486131017	+	.	gene_id "ENSMUSG00000112810.3"; transcript_id "ENSMUSG00000112810.3_tx_83"; exon_id "chr10_99531841_99531955_+"; exonnum "5"; txlen "733";
chr10	sragcm37_mid	exon	99531841	99531955	0.00422180019487393	+	.	gene_id "ENSMUSG00000112810.3"; transcript_id "ENSMUSG00000112810.3_tx_84"; exon_id "chr10_99531841_99531955_+"; exonnum "9"; txlen "1111";
chr10	sragcm37_mid	exon	99531841	99531955	0.00422180019487393	+	.	gene_id "ENSMUSG00000112810.3"; transcript_id "ENSMUSG00000112810.3_tx_85"; exon_id "chr10_99531841_99531955_+"; exonnum "10"; txlen "1246";
chr10	sragcm37_mid	exon	99531841	99531955	0.00420567302468577	+	.	gene_id "ENSMUSG00000112810.3"; transcript_id "ENSMUSG00000112810.3_tx_86"; exon_id "chr10_99531841_99531955_+"; exonnum "8"; txlen "1046";
chr10	sragcm37_mid	exon	99531841	99531955	0.00420567302468577	+	.	gene_id "ENSMUSG00000112810.3"; transcript_id "ENSMUSG00000112810.3_tx_87"; exon_id "chr10_99531841_99531955_+"; exonnum "7"; txlen "973";
chr10	sragcm37_mid	exon	99531841	99531955	0.00419784156706239	+	.	gene_id "ENSMUSG00000112810.3"; transcript_id "ENSMUSG00000112810.3_tx_88"; exon_id "chr10_99531841_99531955_+"; exonnum "11"; txlen "1538";
chr10	sragcm37_mid	exon	99531841	99531955	0.00419784156706239	+	.	gene_id "ENSMUSG00000112810.3"; transcript_id "ENSMUSG00000112810.3_tx_89"; exon_id "chr10_99531841_99531955_+"; exonnum "10"; txlen "1408";
chr10	sragcm37_mid	exon	99531841	99531955	0.00419784156706239	+	.	gene_id "ENSMUSG00000112810.3"; transcript_id "ENSMUSG00000112810.3_tx_90"; exon_id "chr10_99531841_99531955_+"; exonnum "12"; txlen "2539";
chr10	sragcm37_mid	exon	99531841	99531955	0.00406064981693799	+	.	gene_id "ENSMUSG00000112810.3"; transcript_id "ENSMUSG00000112810.3_tx_92"; exon_id "chr10_99531841_99531955_+"; exonnum "8"; txlen "1100";
chr10	sragcm37_mid	exon	99531841	99531955	0.00406064981693799	+	.	gene_id "ENSMUSG00000112810.3"; transcript_id "ENSMUSG00000112810.3_tx_93"; exon_id "chr10_99531841_99531955_+"; exonnum "7"; txlen "853";
chr10	sragcm37_mid	exon	99531841	99531955	0.00406064981693799	+	.	gene_id "ENSMUSG00000112810.3"; transcript_id "ENSMUSG00000112810.3_tx_94"; exon_id "chr10_99531841_99531955_+"; exonnum "7"; txlen "1027";
chr10	sragcm37_mid	exon	99531841	99531955	0.00406064981693799	+	.	gene_id "ENSMUSG00000112810.3"; transcript_id "ENSMUSG00000112810.3_tx_95"; exon_id "chr10_99531841_99531955_+"; exonnum "6"; txlen "780";
chr10	sragcm37_mid	exon	99531841	99531955	0.00399087437200629	+	.	gene_id "ENSMUSG00000112810.3"; transcript_id "ENSMUSG00000112810.3_tx_96"; exon_id "chr10_99531841_99531955_+"; exonnum "5"; txlen "1487";
chr10	sragcm37_mid	exon	99531841	99531955	0.00379937143767911	+	.	gene_id "ENSMUSG00000112810.3"; transcript_id "ENSMUSG00000112810.3_tx_97"; exon_id "chr10_99531841_99531955_+"; exonnum "9"; txlen "1243";
chr10	sragcm37_mid	exon	99531841	99531955	0.00379937143767911	+	.	gene_id "ENSMUSG00000112810.3"; transcript_id "ENSMUSG00000112810.3_tx_98"; exon_id "chr10_99531841_99531955_+"; exonnum "10"; txlen "1378";
chr10	sragcm37_mid	exon	99531841	99531955	0.00367618729036281	+	.	gene_id "ENSMUSG00000112810.3"; transcript_id "ENSMUSG00000112810.3_tx_99"; exon_id "chr10_99531841_99531955_+"; exonnum "8"; txlen "917";
chr10	sragcm37_ss	exon	99537647	99537837	0.00306765345285329	+	.	gene_id "ENSMUSG00000112810.3"; transcript_id "ENSMUSG00000112810.3_tx_111"; exon_id "chr10_99537647_99537837_+"; exonnum "10"; txlen "1330";
chr10	sragcm37_ss	exon	99537647	99537837	0.00306765345285329	+	.	gene_id "ENSMUSG00000112810.3"; transcript_id "ENSMUSG00000112810.3_tx_112"; exon_id "chr10_99537647_99537837_+"; exonnum "8"; txlen "1018";
chr10	sragcm37_ss	exon	99537647	99537837	0.00306765345285329	+	.	gene_id "ENSMUSG00000112810.3"; transcript_id "ENSMUSG00000112810.3_tx_113"; exon_id "chr10_99537647_99537837_+"; exonnum "7"; txlen "888";
chr10	sragcm37_ss	exon	99537647	99537837	0.00306765345285329	+	.	gene_id "ENSMUSG00000112810.3"; transcript_id "ENSMUSG00000112810.3_tx_114"; exon_id "chr10_99537647_99537837_+"; exonnum "11"; txlen "1465";
chr10	sragcm37_ss	exon	99537647	99537837	0.00306765345285329	+	.	gene_id "ENSMUSG00000112810.3"; transcript_id "ENSMUSG00000112810.3_tx_115"; exon_id "chr10_99537647_99537837_+"; exonnum "10"; txlen "1335";
chr10	sragcm37_ss	exon	99537647	99537837	0.00959872674792359	+	.	gene_id "ENSMUSG00000112810.3"; transcript_id "ENSMUSG00000112810.3_tx_16"; exon_id "chr10_99537647_99537837_+"; exonnum "9"; txlen "1202";
chr10	sragcm37_ss	exon	99537647	99537837	0.00959872674792359	+	.	gene_id "ENSMUSG00000112810.3"; transcript_id "ENSMUSG00000112810.3_tx_17"; exon_id "chr10_99537647_99537837_+"; exonnum "7"; txlen "880";
chr10	sragcm37_ss	exon	99537647	99537837	0.00959872674792359	+	.	gene_id "ENSMUSG00000112810.3"; transcript_id "ENSMUSG00000112810.3_tx_18"; exon_id "chr10_99537647_99537837_+"; exonnum "10"; txlen "1317";
chr10	sragcm37_ss	exon	99537647	99537837	0.00959872674792359	+	.	gene_id "ENSMUSG00000112810.3"; transcript_id "ENSMUSG00000112810.3_tx_19"; exon_id "chr10_99537647_99537837_+"; exonnum "8"; txlen "1005";
chr10	sragcm37_ss	exon	99537647	99537837	0.00959872674792359	+	.	gene_id "ENSMUSG00000112810.3"; transcript_id "ENSMUSG00000112810.3_tx_20"; exon_id "chr10_99537647_99537837_+"; exonnum "9"; txlen "1187";
chr10	sragcm37_ss	exon	99537647	99537837	0.00959872674792359	+	.	gene_id "ENSMUSG00000112810.3"; transcript_id "ENSMUSG00000112810.3_tx_21"; exon_id "chr10_99537647_99537837_+"; exonnum "8"; txlen "1072";
chr10	sragcm37_ss	exon	99537647	99537837	0.00959872674792359	+	.	gene_id "ENSMUSG00000112810.3"; transcript_id "ENSMUSG00000112810.3_tx_22"; exon_id "chr10_99537647_99537837_+"; exonnum "6"; txlen "750";
chr10	sragcm37_ss	exon	99537647	99537837	0.00959872674792359	+	.	gene_id "ENSMUSG00000112810.3"; transcript_id "ENSMUSG00000112810.3_tx_23"; exon_id "chr10_99537647_99537837_+"; exonnum "7"; txlen "875";
chr10	sragcm37_ss	exon	99537647	99537837	0.00943727130303658	+	.	gene_id "ENSMUSG00000112810.3"; transcript_id "ENSMUSG00000112810.3_tx_24"; exon_id "chr10_99537647_99537837_+"; exonnum "11"; txlen "1452";
chr10	sragcm37_ss	exon	99537647	99537837	0.00943727130303658	+	.	gene_id "ENSMUSG00000112810.3"; transcript_id "ENSMUSG00000112810.3_tx_25"; exon_id "chr10_99537647_99537837_+"; exonnum "10"; txlen "1322";
chr10	sragcm37_ss	exon	99537647	99537837	0.00830708318882747	+	.	gene_id "ENSMUSG00000112810.3"; transcript_id "ENSMUSG00000112810.3_tx_28"; exon_id "chr10_99537647_99537837_+"; exonnum "8"; txlen "1129";
chr10	sragcm37_ss	exon	99537647	99537837	0.00830708318882747	+	.	gene_id "ENSMUSG00000112810.3"; transcript_id "ENSMUSG00000112810.3_tx_29"; exon_id "chr10_99537647_99537837_+"; exonnum "6"; txlen "807";
chr10	sragcm37_ss	exon	99537647	99537837	0.00830708318882747	+	.	gene_id "ENSMUSG00000112810.3"; transcript_id "ENSMUSG00000112810.3_tx_30"; exon_id "chr10_99537647_99537837_+"; exonnum "9"; txlen "1244";
chr10	sragcm37_ss	exon	99537647	99537837	0.00830708318882747	+	.	gene_id "ENSMUSG00000112810.3"; transcript_id "ENSMUSG00000112810.3_tx_31"; exon_id "chr10_99537647_99537837_+"; exonnum "7"; txlen "932";
chr10	sragcm37_ss	exon	99537647	99537837	0.00830708318882747	+	.	gene_id "ENSMUSG00000112810.3"; transcript_id "ENSMUSG00000112810.3_tx_32"; exon_id "chr10_99537647_99537837_+"; exonnum "8"; txlen "1114";
chr10	sragcm37_ss	exon	99537647	99537837	0.00830708318882747	+	.	gene_id "ENSMUSG00000112810.3"; transcript_id "ENSMUSG00000112810.3_tx_33"; exon_id "chr10_99537647_99537837_+"; exonnum "10"; txlen "1379";
chr10	sragcm37_ss	exon	99537647	99537837	0.00830708318882747	+	.	gene_id "ENSMUSG00000112810.3"; transcript_id "ENSMUSG00000112810.3_tx_34"; exon_id "chr10_99537647_99537837_+"; exonnum "7"; txlen "999";
chr10	sragcm37_ss	exon	99537647	99537837	0.00830708318882747	+	.	gene_id "ENSMUSG00000112810.3"; transcript_id "ENSMUSG00000112810.3_tx_35"; exon_id "chr10_99537647_99537837_+"; exonnum "6"; txlen "802";
chr10	sragcm37_ss	exon	99537647	99537837	0.00830708318882747	+	.	gene_id "ENSMUSG00000112810.3"; transcript_id "ENSMUSG00000112810.3_tx_36"; exon_id "chr10_99537647_99537837_+"; exonnum "5"; txlen "677";
chr10	sragcm37_ss	exon	99537647	99537837	0.00830708318882747	+	.	gene_id "ENSMUSG00000112810.3"; transcript_id "ENSMUSG00000112810.3_tx_37"; exon_id "chr10_99537647_99537837_+"; exonnum "9"; txlen "1249";
chr10	sragcm37_ss	exon	99537647	99537837	0.00731922431340752	+	.	gene_id "ENSMUSG00000112810.3"; transcript_id "ENSMUSG00000112810.3_tx_40"; exon_id "chr10_99537647_99537837_+"; exonnum "11"; txlen "2318";
chr10	sragcm37_ss	exon	99537647	99537837	0.00731922431340752	+	.	gene_id "ENSMUSG00000112810.3"; transcript_id "ENSMUSG00000112810.3_tx_41"; exon_id "chr10_99537647_99537837_+"; exonnum "10"; txlen "2203";
chr10	sragcm37_ss	exon	99537647	99537837	0.00731922431340752	+	.	gene_id "ENSMUSG00000112810.3"; transcript_id "ENSMUSG00000112810.3_tx_42"; exon_id "chr10_99537647_99537837_+"; exonnum "8"; txlen "1881";
chr10	sragcm37_ss	exon	99537647	99537837	0.00731922431340752	+	.	gene_id "ENSMUSG00000112810.3"; transcript_id "ENSMUSG00000112810.3_tx_43"; exon_id "chr10_99537647_99537837_+"; exonnum "6"; txlen "676";
chr10	sragcm37_ss	exon	99537647	99537837	0.00731922431340752	+	.	gene_id "ENSMUSG00000112810.3"; transcript_id "ENSMUSG00000112810.3_tx_44"; exon_id "chr10_99537647_99537837_+"; exonnum "9"; txlen "2006";
chr10	sragcm37_ss	exon	99537647	99537837	0.00715776886852051	+	.	gene_id "ENSMUSG00000112810.3"; transcript_id "ENSMUSG00000112810.3_tx_45"; exon_id "chr10_99537647_99537837_+"; exonnum "12"; txlen "2453";
chr10	sragcm37_ss	exon	99537647	99537837	0.0060275807543114	+	.	gene_id "ENSMUSG00000112810.3"; transcript_id "ENSMUSG00000112810.3_tx_50"; exon_id "chr10_99537647_99537837_+"; exonnum "10"; txlen "2245";
chr10	sragcm37_ss	exon	99537647	99537837	0.0060275807543114	+	.	gene_id "ENSMUSG00000112810.3"; transcript_id "ENSMUSG00000112810.3_tx_51"; exon_id "chr10_99537647_99537837_+"; exonnum "9"; txlen "2130";
chr10	sragcm37_ss	exon	99537647	99537837	0.0060275807543114	+	.	gene_id "ENSMUSG00000112810.3"; transcript_id "ENSMUSG00000112810.3_tx_52"; exon_id "chr10_99537647_99537837_+"; exonnum "7"; txlen "1808";
chr10	sragcm37_ss	exon	99537647	99537837	0.0060275807543114	+	.	gene_id "ENSMUSG00000112810.3"; transcript_id "ENSMUSG00000112810.3_tx_53"; exon_id "chr10_99537647_99537837_+"; exonnum "8"; txlen "1933";
chr10	sragcm37_ss	exon	99537647	99537837	0.0060275807543114	+	.	gene_id "ENSMUSG00000112810.3"; transcript_id "ENSMUSG00000112810.3_tx_54"; exon_id "chr10_99537647_99537837_+"; exonnum "11"; txlen "2380";
chr10	sragcm37_ss	exon	99537647	99537837	0.0060275807543114	+	.	gene_id "ENSMUSG00000112810.3"; transcript_id "ENSMUSG00000112810.3_tx_55"; exon_id "chr10_99537647_99537837_+"; exonnum "5"; txlen "603";
chr10	sragcm37_ss	exon	99537647	99537837	0.00435929701194941	+	.	gene_id "ENSMUSG00000112810.3"; transcript_id "ENSMUSG00000112810.3_tx_76"; exon_id "chr10_99537647_99537837_+"; exonnum "10"; txlen "1288";
chr10	sragcm37_ss	exon	99537647	99537837	0.00435929701194941	+	.	gene_id "ENSMUSG00000112810.3"; transcript_id "ENSMUSG00000112810.3_tx_77"; exon_id "chr10_99537647_99537837_+"; exonnum "11"; txlen "1403";
chr10	sragcm37_ss	exon	99537647	99537837	0.00435929701194941	+	.	gene_id "ENSMUSG00000112810.3"; transcript_id "ENSMUSG00000112810.3_tx_78"; exon_id "chr10_99537647_99537837_+"; exonnum "9"; txlen "1091";
chr10	sragcm37_ss	exon	99537647	99537837	0.00435929701194941	+	.	gene_id "ENSMUSG00000112810.3"; transcript_id "ENSMUSG00000112810.3_tx_79"; exon_id "chr10_99537647_99537837_+"; exonnum "9"; txlen "1158";
chr10	sragcm37_ss	exon	99537647	99537837	0.00435929701194941	+	.	gene_id "ENSMUSG00000112810.3"; transcript_id "ENSMUSG00000112810.3_tx_80"; exon_id "chr10_99537647_99537837_+"; exonnum "10"; txlen "1273";
chr10	sragcm37_ss	exon	99537647	99537837	0.00435929701194941	+	.	gene_id "ENSMUSG00000112810.3"; transcript_id "ENSMUSG00000112810.3_tx_81"; exon_id "chr10_99537647_99537837_+"; exonnum "8"; txlen "961";
chr10	sragcm37_ss	exon	99537647	99537837	0.00435929701194941	+	.	gene_id "ENSMUSG00000112810.3"; transcript_id "ENSMUSG00000112810.3_tx_82"; exon_id "chr10_99537647_99537837_+"; exonnum "10"; txlen "2092";
chr10	sragcm37_ss	exon	99537647	99537837	0.00419784156706239	+	.	gene_id "ENSMUSG00000112810.3"; transcript_id "ENSMUSG00000112810.3_tx_88"; exon_id "chr10_99537647_99537837_+"; exonnum "12"; txlen "1538";
chr10	sragcm37_ss	exon	99537647	99537837	0.00419784156706239	+	.	gene_id "ENSMUSG00000112810.3"; transcript_id "ENSMUSG00000112810.3_tx_89"; exon_id "chr10_99537647_99537837_+"; exonnum "11"; txlen "1408";
chr10	sragcm37_ss	exon	99537647	99537837	0.00419784156706239	+	.	gene_id "ENSMUSG00000112810.3"; transcript_id "ENSMUSG00000112810.3_tx_90"; exon_id "chr10_99537647_99537837_+"; exonnum "13"; txlen "2539";
chr10	HAVANA	exon	99555005	99560611	0	+	.	gene_id "ENSMUSG00000113032.2"; transcript_id "ENSMUST00000222959.2"; gene_type "lncRNA"; gene_name "Gm47578"; transcript_type "lncRNA"; transcript_name "Gm47578-201"; exon_number 1; exon_id "ENSMUSE00001415184.2"; level 2; transcript_support_level "5"; mgi_id "MGI:6096613"; tag "basic"; tag "Ensembl_canonical"; tag "GENCODE_Primary"; havana_gene "OTTMUSG00000065337.1"; havana_transcript "OTTMUST00000159184.1";
chr10	HAVANA	gene	99555005	99727020	0	+	.	gene_id "ENSMUSG00000113032.2"; gene_type "lncRNA"; gene_name "Gm47578"; level 2; mgi_id "MGI:6096613"; havana_gene "OTTMUSG00000065337.1";
chr10	HAVANA	transcript	99555005	99727020	0	+	.	gene_id "ENSMUSG00000113032.2"; transcript_id "ENSMUST00000222959.2"; gene_type "lncRNA"; gene_name "Gm47578"; transcript_type "lncRNA"; transcript_name "Gm47578-201"; level 2; transcript_support_level "5"; mgi_id "MGI:6096613"; tag "basic"; tag "Ensembl_canonical"; tag "GENCODE_Primary"; havana_gene "OTTMUSG00000065337.1"; havana_transcript "OTTMUST00000159184.1";
chr10	sragcm37_es	exon	99568083	99568282	0.00423457913480353	+	.	gene_id "ENSMUSG00000112304.3"; transcript_id "ENSMUSG00000112304.3_tx_25"; exon_id "chr10_99568083_99568282_+"; exonnum "1"; txlen "1029";
chr10	sragcm37_es	exon	99568083	99568282	0.00277894255721482	+	.	gene_id "ENSMUSG00000112304.3"; transcript_id "ENSMUSG00000112304.3_tx_35"; exon_id "chr10_99568083_99568282_+"; exonnum "1"; txlen "885";
chr10	HAVANA	exon	99583873	99584092	0	+	.	gene_id "ENSMUSG00000137583.1"; transcript_id "ENSMUST00000342545.1"; gene_type "lncRNA"; gene_name "ENSMUSG00000137583"; transcript_type "lncRNA"; transcript_name "ENSMUST00000342545"; exon_number 1; exon_id "ENSMUSE00001674726.1"; level 2; tag "basic"; tag "Ensembl_canonical"; tag "GENCODE_Primary"; tag "TAGENE";
chr10	HAVANA	gene	99583873	99584986	0	+	.	gene_id "ENSMUSG00000137583.1"; gene_type "lncRNA"; gene_name "ENSMUSG00000137583"; level 2;
chr10	HAVANA	transcript	99583873	99584986	0	+	.	gene_id "ENSMUSG00000137583.1"; transcript_id "ENSMUST00000342545.1"; gene_type "lncRNA"; gene_name "ENSMUSG00000137583"; transcript_type "lncRNA"; transcript_name "ENSMUST00000342545"; level 2; tag "basic"; tag "Ensembl_canonical"; tag "GENCODE_Primary"; tag "TAGENE";
chr10	HAVANA	exon	99584815	99584986	0	+	.	gene_id "ENSMUSG00000137583.1"; transcript_id "ENSMUST00000342545.1"; gene_type "lncRNA"; gene_name "ENSMUSG00000137583"; transcript_type "lncRNA"; transcript_name "ENSMUST00000342545"; exon_number 2; exon_id "ENSMUSE00001674727.1"; level 2; tag "basic"; tag "Ensembl_canonical"; tag "GENCODE_Primary"; tag "TAGENE";
chr10	sragcm37_es	exon	99593271	99593371	0.00634123965667717	+	.	gene_id "ENSMUSG00000112304.3"; transcript_id "ENSMUSG00000112304.3_tx_16"; exon_id "chr10_99593271_99593371_+"; exonnum "1"; txlen "1766";
chr10	sragcm37_es	exon	99593271	99593371	0.00634123965667717	+	.	gene_id "ENSMUSG00000112304.3"; transcript_id "ENSMUSG00000112304.3_tx_17"; exon_id "chr10_99593271_99593371_+"; exonnum "1"; txlen "1830";
chr10	sragcm37_es	exon	99593271	99593371	0.00634123965667717	+	.	gene_id "ENSMUSG00000112304.3"; transcript_id "ENSMUSG00000112304.3_tx_18"; exon_id "chr10_99593271_99593371_+"; exonnum "1"; txlen "2344";
chr10	sragcm37_es	exon	99593271	99593371	0.00634123965667717	+	.	gene_id "ENSMUSG00000112304.3"; transcript_id "ENSMUSG00000112304.3_tx_19"; exon_id "chr10_99593271_99593371_+"; exonnum "1"; txlen "934";
chr10	sragcm37_es	exon	99593271	99593371	0.00634123965667717	+	.	gene_id "ENSMUSG00000112304.3"; transcript_id "ENSMUSG00000112304.3_tx_20"; exon_id "chr10_99593271_99593371_+"; exonnum "1"; txlen "837";
chr10	sragcm37_es	exon	99593271	99593371	0.00634123965667717	+	.	gene_id "ENSMUSG00000112304.3"; transcript_id "ENSMUSG00000112304.3_tx_21"; exon_id "chr10_99593271_99593371_+"; exonnum "1"; txlen "1448";
chr10	sragcm37_es	exon	99593271	99593371	0.00634123965667717	+	.	gene_id "ENSMUSG00000112304.3"; transcript_id "ENSMUSG00000112304.3_tx_22"; exon_id "chr10_99593271_99593371_+"; exonnum "1"; txlen "870";
chr10	sragcm37_es	exon	99593271	99593371	0.00634123965667717	+	.	gene_id "ENSMUSG00000112304.3"; transcript_id "ENSMUSG00000112304.3_tx_23"; exon_id "chr10_99593271_99593371_+"; exonnum "1"; txlen "1351";
chr10	sragcm37_es	exon	99593271	99593371	0.00634123965667717	+	.	gene_id "ENSMUSG00000112304.3"; transcript_id "ENSMUSG00000112304.3_tx_24"; exon_id "chr10_99593271_99593371_+"; exonnum "1"; txlen "773";
chr10	sragcm37_es	exon	99593271	99593371	0.00373916027591853	+	.	gene_id "ENSMUSG00000112304.3"; transcript_id "ENSMUSG00000112304.3_tx_26"; exon_id "chr10_99593271_99593371_+"; exonnum "1"; txlen "2248";
chr10	sragcm37_es	exon	99593271	99593371	0.00373916027591853	+	.	gene_id "ENSMUSG00000112304.3"; transcript_id "ENSMUSG00000112304.3_tx_27"; exon_id "chr10_99593271_99593371_+"; exonnum "1"; txlen "1352";
chr10	sragcm37_es	exon	99593271	99593371	0.00373916027591853	+	.	gene_id "ENSMUSG00000112304.3"; transcript_id "ENSMUSG00000112304.3_tx_28"; exon_id "chr10_99593271_99593371_+"; exonnum "1"; txlen "1255";
chr10	sragcm37_mid	exon	99594122	99594205	0.00634123965667717	+	.	gene_id "ENSMUSG00000112304.3"; transcript_id "ENSMUSG00000112304.3_tx_16"; exon_id "chr10_99594122_99594205_+"; exonnum "2"; txlen "1766";
chr10	sragcm37_mid	exon	99594122	99594205	0.00634123965667717	+	.	gene_id "ENSMUSG00000112304.3"; transcript_id "ENSMUSG00000112304.3_tx_17"; exon_id "chr10_99594122_99594205_+"; exonnum "2"; txlen "1830";
chr10	sragcm37_mid	exon	99594122	99594205	0.00634123965667717	+	.	gene_id "ENSMUSG00000112304.3"; transcript_id "ENSMUSG00000112304.3_tx_18"; exon_id "chr10_99594122_99594205_+"; exonnum "2"; txlen "2344";
chr10	sragcm37_mid	exon	99594122	99594205	0.00634123965667717	+	.	gene_id "ENSMUSG00000112304.3"; transcript_id "ENSMUSG00000112304.3_tx_19"; exon_id "chr10_99594122_99594205_+"; exonnum "2"; txlen "934";
chr10	sragcm37_mid	exon	99594122	99594205	0.00634123965667717	+	.	gene_id "ENSMUSG00000112304.3"; transcript_id "ENSMUSG00000112304.3_tx_20"; exon_id "chr10_99594122_99594205_+"; exonnum "2"; txlen "837";
chr10	sragcm37_mid	exon	99594122	99594205	0.00634123965667717	+	.	gene_id "ENSMUSG00000112304.3"; transcript_id "ENSMUSG00000112304.3_tx_21"; exon_id "chr10_99594122_99594205_+"; exonnum "2"; txlen "1448";
chr10	sragcm37_mid	exon	99594122	99594205	0.00634123965667717	+	.	gene_id "ENSMUSG00000112304.3"; transcript_id "ENSMUSG00000112304.3_tx_22"; exon_id "chr10_99594122_99594205_+"; exonnum "2"; txlen "870";
chr10	sragcm37_mid	exon	99594122	99594205	0.00634123965667717	+	.	gene_id "ENSMUSG00000112304.3"; transcript_id "ENSMUSG00000112304.3_tx_23"; exon_id "chr10_99594122_99594205_+"; exonnum "2"; txlen "1351";
chr10	sragcm37_mid	exon	99594122	99594205	0.00634123965667717	+	.	gene_id "ENSMUSG00000112304.3"; transcript_id "ENSMUSG00000112304.3_tx_24"; exon_id "chr10_99594122_99594205_+"; exonnum "2"; txlen "773";
chr10	sragcm37_mid	exon	99594122	99594205	0.00373916027591853	+	.	gene_id "ENSMUSG00000112304.3"; transcript_id "ENSMUSG00000112304.3_tx_26"; exon_id "chr10_99594122_99594205_+"; exonnum "2"; txlen "2248";
chr10	sragcm37_mid	exon	99594122	99594205	0.00373916027591853	+	.	gene_id "ENSMUSG00000112304.3"; transcript_id "ENSMUSG00000112304.3_tx_27"; exon_id "chr10_99594122_99594205_+"; exonnum "2"; txlen "1352";
chr10	sragcm37_mid	exon	99594122	99594205	0.00373916027591853	+	.	gene_id "ENSMUSG00000112304.3"; transcript_id "ENSMUSG00000112304.3_tx_28"; exon_id "chr10_99594122_99594205_+"; exonnum "2"; txlen "1255";
chr10	sragcm37_mid	exon	99594122	99594205	0.0027304738580811	+	.	gene_id "ENSMUSG00000112304.3"; transcript_id "ENSMUSG00000112304.3_tx_36"; exon_id "chr10_99594122_99594205_+"; exonnum "1"; txlen "904";
chr10	sragcm37_mid	exon	99594407	99594470	0.00634123965667717	+	.	gene_id "ENSMUSG00000112304.3"; transcript_id "ENSMUSG00000112304.3_tx_17"; exon_id "chr10_99594407_99594470_+"; exonnum "3"; txlen "1830";
chr10	sragcm37_mid	exon	99594407	99594470	0.00634123965667717	+	.	gene_id "ENSMUSG00000112304.3"; transcript_id "ENSMUSG00000112304.3_tx_18"; exon_id "chr10_99594407_99594470_+"; exonnum "3"; txlen "2344";
chr10	sragcm37_mid	exon	99594407	99594470	0.00634123965667717	+	.	gene_id "ENSMUSG00000112304.3"; transcript_id "ENSMUSG00000112304.3_tx_19"; exon_id "chr10_99594407_99594470_+"; exonnum "3"; txlen "934";
chr10	sragcm37_mid	exon	99594407	99594470	0.00634123965667717	+	.	gene_id "ENSMUSG00000112304.3"; transcript_id "ENSMUSG00000112304.3_tx_20"; exon_id "chr10_99594407_99594470_+"; exonnum "3"; txlen "837";
chr10	sragcm37_mid	exon	99594407	99594470	0.00634123965667717	+	.	gene_id "ENSMUSG00000112304.3"; transcript_id "ENSMUSG00000112304.3_tx_21"; exon_id "chr10_99594407_99594470_+"; exonnum "3"; txlen "1448";
chr10	sragcm37_mid	exon	99594407	99594470	0.00634123965667717	+	.	gene_id "ENSMUSG00000112304.3"; transcript_id "ENSMUSG00000112304.3_tx_23"; exon_id "chr10_99594407_99594470_+"; exonnum "3"; txlen "1351";
chr10	sragcm37_mid	exon	99594407	99594470	0.0027304738580811	+	.	gene_id "ENSMUSG00000112304.3"; transcript_id "ENSMUSG00000112304.3_tx_36"; exon_id "chr10_99594407_99594470_+"; exonnum "2"; txlen "904";
chr10	sragcm37_mid	exon	99594915	99595428	0.00634123965667717	+	.	gene_id "ENSMUSG00000112304.3"; transcript_id "ENSMUSG00000112304.3_tx_18"; exon_id "chr10_99594915_99595428_+"; exonnum "4"; txlen "2344";
chr10	sragcm37_mid	exon	99594915	99595428	0.00634123965667717	+	.	gene_id "ENSMUSG00000112304.3"; transcript_id "ENSMUSG00000112304.3_tx_21"; exon_id "chr10_99594915_99595428_+"; exonnum "4"; txlen "1448";
chr10	sragcm37_mid	exon	99594915	99595428	0.00634123965667717	+	.	gene_id "ENSMUSG00000112304.3"; transcript_id "ENSMUSG00000112304.3_tx_23"; exon_id "chr10_99594915_99595428_+"; exonnum "4"; txlen "1351";
chr10	sragcm37_mid	exon	99594947	99595428	0.0553410809508378	+	.	gene_id "ENSMUSG00000112304.3"; transcript_id "ENSMUSG00000112304.3_tx_1"; exon_id "chr10_99594947_99595428_+"; exonnum "1"; txlen "1403";
chr10	sragcm37_mid	exon	99594947	99595428	0.0239881491573974	+	.	gene_id "ENSMUSG00000112304.3"; transcript_id "ENSMUSG00000112304.3_tx_10"; exon_id "chr10_99594947_99595428_+"; exonnum "1"; txlen "2421";
chr10	sragcm37_mid	exon	99594947	99595428	0.0180963230485629	+	.	gene_id "ENSMUSG00000112304.3"; transcript_id "ENSMUSG00000112304.3_tx_12"; exon_id "chr10_99594947_99595428_+"; exonnum "1"; txlen "2866";
chr10	sragcm37_mid	exon	99594947	99595428	0.0180963230485629	+	.	gene_id "ENSMUSG00000112304.3"; transcript_id "ENSMUSG00000112304.3_tx_14"; exon_id "chr10_99594947_99595428_+"; exonnum "1"; txlen "1346";
chr10	sragcm37_mid	exon	99594947	99595428	0.00373916027591853	+	.	gene_id "ENSMUSG00000112304.3"; transcript_id "ENSMUSG00000112304.3_tx_26"; exon_id "chr10_99594947_99595428_+"; exonnum "3"; txlen "2248";
chr10	sragcm37_mid	exon	99594947	99595428	0.00373916027591853	+	.	gene_id "ENSMUSG00000112304.3"; transcript_id "ENSMUSG00000112304.3_tx_27"; exon_id "chr10_99594947_99595428_+"; exonnum "3"; txlen "1352";
chr10	sragcm37_mid	exon	99594947	99595428	0.00373916027591853	+	.	gene_id "ENSMUSG00000112304.3"; transcript_id "ENSMUSG00000112304.3_tx_28"; exon_id "chr10_99594947_99595428_+"; exonnum "3"; txlen "1255";
chr10	sragcm37_mid	exon	99594947	99595428	0.00357718013750663	+	.	gene_id "ENSMUSG00000112304.3"; transcript_id "ENSMUSG00000112304.3_tx_29"; exon_id "chr10_99594947_99595428_+"; exonnum "1"; txlen "1740";
chr10	sragcm37_mid	exon	99594947	99595428	0.00357718013750663	+	.	gene_id "ENSMUSG00000112304.3"; transcript_id "ENSMUSG00000112304.3_tx_31"; exon_id "chr10_99594947_99595428_+"; exonnum "1"; txlen "1683";
chr10	sragcm37_mid	exon	99594947	99595428	0.00357718013750663	+	.	gene_id "ENSMUSG00000112304.3"; transcript_id "ENSMUSG00000112304.3_tx_32"; exon_id "chr10_99594947_99595428_+"; exonnum "1"; txlen "1238";
chr10	sragcm37_mid	exon	99594947	99595428	0.0279861740169636	+	.	gene_id "ENSMUSG00000112304.3"; transcript_id "ENSMUSG00000112304.3_tx_4"; exon_id "chr10_99594947_99595428_+"; exonnum "1"; txlen "989";
chr10	sragcm37_mid	exon	99594947	99595428	0.0248298386015166	+	.	gene_id "ENSMUSG00000112304.3"; transcript_id "ENSMUSG00000112304.3_tx_6"; exon_id "chr10_99594947_99595428_+"; exonnum "1"; txlen "1084";
chr10	sragcm37_mid	exon	99594947	99595428	0.0239881491573974	+	.	gene_id "ENSMUSG00000112304.3"; transcript_id "ENSMUSG00000112304.3_tx_8"; exon_id "chr10_99594947_99595428_+"; exonnum "1"; txlen "2923";
chr10	HAVANA	exon	99595361	99595428	0	+	.	gene_id "ENSMUSG00000112304.3"; transcript_id "ENSMUST00000342275.1"; gene_type "lncRNA"; gene_name "Gm35206"; transcript_type "lncRNA"; transcript_name "Gm35206-202"; exon_number 1; exon_id "ENSMUSE00001674217.1"; level 2; mgi_id "MGI:5594365"; tag "TAGENE"; havana_gene "OTTMUSG00000065355.1";
chr10	HAVANA	transcript	99595361	99613625	0	+	.	gene_id "ENSMUSG00000112304.3"; transcript_id "ENSMUST00000342275.1"; gene_type "lncRNA"; gene_name "Gm35206"; transcript_type "lncRNA"; transcript_name "Gm35206-202"; level 2; mgi_id "MGI:5594365"; tag "TAGENE"; havana_gene "OTTMUSG00000065355.1";
chr10	HAVANA	gene	99595361	99666424	0	+	.	gene_id "ENSMUSG00000112304.3"; gene_type "lncRNA"; gene_name "Gm35206"; level 2; mgi_id "MGI:5594365"; havana_gene "OTTMUSG00000065355.1";
chr10	HAVANA	exon	99595368	99595428	0	+	.	gene_id "ENSMUSG00000112304.3"; transcript_id "ENSMUST00000342276.1"; gene_type "lncRNA"; gene_name "Gm35206"; transcript_type "lncRNA"; transcript_name "Gm35206-203"; exon_number 1; exon_id "ENSMUSE00001409617.2"; level 2; mgi_id "MGI:5594365"; tag "TAGENE"; havana_gene "OTTMUSG00000065355.1";
chr10	HAVANA	exon	99595368	99595428	0	+	.	gene_id "ENSMUSG00000112304.3"; transcript_id "ENSMUST00000217945.2"; gene_type "lncRNA"; gene_name "Gm35206"; transcript_type "lncRNA"; transcript_name "Gm35206-201"; exon_number 1; exon_id "ENSMUSE00001409617.2"; level 2; transcript_support_level "1"; mgi_id "MGI:5594365"; tag "basic"; tag "Ensembl_canonical"; tag "GENCODE_Primary"; havana_gene "OTTMUSG00000065355.1"; havana_transcript "OTTMUST00000159223.1";
chr10	HAVANA	transcript	99595368	99613625	0	+	.	gene_id "ENSMUSG00000112304.3"; transcript_id "ENSMUST00000342276.1"; gene_type "lncRNA"; gene_name "Gm35206"; transcript_type "lncRNA"; transcript_name "Gm35206-203"; level 2; mgi_id "MGI:5594365"; tag "TAGENE"; havana_gene "OTTMUSG00000065355.1";
chr10	HAVANA	transcript	99595368	99666424	0	+	.	gene_id "ENSMUSG00000112304.3"; transcript_id "ENSMUST00000217945.2"; gene_type "lncRNA"; gene_name "Gm35206"; transcript_type "lncRNA"; transcript_name "Gm35206-201"; level 2; transcript_support_level "1"; mgi_id "MGI:5594365"; tag "basic"; tag "Ensembl_canonical"; tag "GENCODE_Primary"; havana_gene "OTTMUSG00000065355.1"; havana_transcript "OTTMUST00000159223.1";
chr10	HAVANA	exon	99595369	99595428	0	+	.	gene_id "ENSMUSG00000112304.3"; transcript_id "ENSMUST00000342277.1"; gene_type "lncRNA"; gene_name "Gm35206"; transcript_type "lncRNA"; transcript_name "Gm35206-204"; exon_number 1; exon_id "ENSMUSE00001674214.1"; level 2; mgi_id "MGI:5594365"; tag "basic"; tag "TAGENE"; havana_gene "OTTMUSG00000065355.1";
chr10	HAVANA	transcript	99595369	99612192	0	+	.	gene_id "ENSMUSG00000112304.3"; transcript_id "ENSMUST00000342277.1"; gene_type "lncRNA"; gene_name "Gm35206"; transcript_type "lncRNA"; transcript_name "Gm35206-204"; level 2; mgi_id "MGI:5594365"; tag "basic"; tag "TAGENE"; havana_gene "OTTMUSG00000065355.1";
chr10	HAVANA	exon	99595569	99595690	0	+	.	gene_id "ENSMUSG00000112304.3"; transcript_id "ENSMUST00000342278.1"; gene_type "lncRNA"; gene_name "Gm35206"; transcript_type "lncRNA"; transcript_name "Gm35206-205"; exon_number 1; exon_id "ENSMUSE00001674215.1"; level 2; mgi_id "MGI:5594365"; tag "basic"; tag "TAGENE"; havana_gene "OTTMUSG00000065355.1";
chr10	ENSEMBL_gcm37	exon	99595569	99595690	0.0239881491573974	+	.	gene_id "ENSMUSG00000112304.3"; transcript_id "ENSMUSG00000112304.3_tx_11"; exon_id "chr10_99595569_99595690_+"; exonnum "1"; txlen "2061";
chr10	ENSEMBL_gcm37	exon	99595569	99595690	0.0180963230485629	+	.	gene_id "ENSMUSG00000112304.3"; transcript_id "ENSMUSG00000112304.3_tx_13"; exon_id "chr10_99595569_99595690_+"; exonnum "1"; txlen "2506";
chr10	ENSEMBL_gcm37	exon	99595569	99595690	0.00357718013750663	+	.	gene_id "ENSMUSG00000112304.3"; transcript_id "ENSMUSG00000112304.3_tx_30"; exon_id "chr10_99595569_99595690_+"; exonnum "1"; txlen "1380";
chr10	ENSEMBL_gcm37	exon	99595569	99595690	0.00357718013750663	+	.	gene_id "ENSMUSG00000112304.3"; transcript_id "ENSMUSG00000112304.3_tx_33"; exon_id "chr10_99595569_99595690_+"; exonnum "1"; txlen "878";
chr10	ENSEMBL_gcm37	exon	99595569	99595690	0.00357718013750663	+	.	gene_id "ENSMUSG00000112304.3"; transcript_id "ENSMUSG00000112304.3_tx_34"; exon_id "chr10_99595569_99595690_+"; exonnum "1"; txlen "1323";
chr10	ENSEMBL_gcm37	exon	99595569	99595690	0.0279861740169636	+	.	gene_id "ENSMUSG00000112304.3"; transcript_id "ENSMUSG00000112304.3_tx_5"; exon_id "chr10_99595569_99595690_+"; exonnum "1"; txlen "629";
chr10	ENSEMBL_gcm37	exon	99595569	99595690	0.0248298386015166	+	.	gene_id "ENSMUSG00000112304.3"; transcript_id "ENSMUSG00000112304.3_tx_7"; exon_id "chr10_99595569_99595690_+"; exonnum "1"; txlen "724";
chr10	ENSEMBL_gcm37	exon	99595569	99595690	0.0239881491573974	+	.	gene_id "ENSMUSG00000112304.3"; transcript_id "ENSMUSG00000112304.3_tx_9"; exon_id "chr10_99595569_99595690_+"; exonnum "1"; txlen "2563";
chr10	HAVANA	transcript	99595569	99605295	0	+	.	gene_id "ENSMUSG00000112304.3"; transcript_id "ENSMUST00000342278.1"; gene_type "lncRNA"; gene_name "Gm35206"; transcript_type "lncRNA"; transcript_name "Gm35206-205"; level 2; mgi_id "MGI:5594365"; tag "basic"; tag "TAGENE"; havana_gene "OTTMUSG00000065355.1";
chr10	HAVANA	exon	99597642	99597963	0	+	.	gene_id "ENSMUSG00000112304.3"; transcript_id "ENSMUST00000342276.1"; gene_type "lncRNA"; gene_name "Gm35206"; transcript_type "lncRNA"; transcript_name "Gm35206-203"; exon_number 2; exon_id "ENSMUSE00001674213.1"; level 2; mgi_id "MGI:5594365"; tag "TAGENE"; havana_gene "OTTMUSG00000065355.1";
chr10	HAVANA	exon	99597642	99597968	0	+	.	gene_id "ENSMUSG00000112304.3"; transcript_id "ENSMUST00000342275.1"; gene_type "lncRNA"; gene_name "Gm35206"; transcript_type "lncRNA"; transcript_name "Gm35206-202"; exon_number 2; exon_id "ENSMUSE00001406232.2"; level 2; mgi_id "MGI:5594365"; tag "TAGENE"; havana_gene "OTTMUSG00000065355.1";
chr10	HAVANA	exon	99597642	99597968	0	+	.	gene_id "ENSMUSG00000112304.3"; transcript_id "ENSMUST00000217945.2"; gene_type "lncRNA"; gene_name "Gm35206"; transcript_type "lncRNA"; transcript_name "Gm35206-201"; exon_number 2; exon_id "ENSMUSE00001406232.2"; level 2; transcript_support_level "1"; mgi_id "MGI:5594365"; tag "basic"; tag "Ensembl_canonical"; tag "GENCODE_Primary"; havana_gene "OTTMUSG00000065355.1"; havana_transcript "OTTMUST00000159223.1";
chr10	HAVANA	exon	99597642	99597968	0	+	.	gene_id "ENSMUSG00000112304.3"; transcript_id "ENSMUST00000342277.1"; gene_type "lncRNA"; gene_name "Gm35206"; transcript_type "lncRNA"; transcript_name "Gm35206-204"; exon_number 2; exon_id "ENSMUSE00001406232.2"; level 2; mgi_id "MGI:5594365"; tag "basic"; tag "TAGENE"; havana_gene "OTTMUSG00000065355.1";
chr10	HAVANA	exon	99597642	99597968	0	+	.	gene_id "ENSMUSG00000112304.3"; transcript_id "ENSMUST00000342278.1"; gene_type "lncRNA"; gene_name "Gm35206"; transcript_type "lncRNA"; transcript_name "Gm35206-205"; exon_number 2; exon_id "ENSMUSE00001406232.2"; level 2; mgi_id "MGI:5594365"; tag "basic"; tag "TAGENE"; havana_gene "OTTMUSG00000065355.1";
chr10	ENSEMBL_gcm37	exon	99597642	99597968	0.0553410809508378	+	.	gene_id "ENSMUSG00000112304.3"; transcript_id "ENSMUSG00000112304.3_tx_1"; exon_id "chr10_99597642_99597968_+"; exonnum "2"; txlen "1403";
chr10	ENSEMBL_gcm37	exon	99597642	99597968	0.0239881491573974	+	.	gene_id "ENSMUSG00000112304.3"; transcript_id "ENSMUSG00000112304.3_tx_10"; exon_id "chr10_99597642_99597968_+"; exonnum "2"; txlen "2421";
chr10	ENSEMBL_gcm37	exon	99597642	99597968	0.0239881491573974	+	.	gene_id "ENSMUSG00000112304.3"; transcript_id "ENSMUSG00000112304.3_tx_11"; exon_id "chr10_99597642_99597968_+"; exonnum "2"; txlen "2061";
chr10	ENSEMBL_gcm37	exon	99597642	99597968	0.0180963230485629	+	.	gene_id "ENSMUSG00000112304.3"; transcript_id "ENSMUSG00000112304.3_tx_12"; exon_id "chr10_99597642_99597968_+"; exonnum "2"; txlen "2866";
chr10	ENSEMBL_gcm37	exon	99597642	99597968	0.0180963230485629	+	.	gene_id "ENSMUSG00000112304.3"; transcript_id "ENSMUSG00000112304.3_tx_13"; exon_id "chr10_99597642_99597968_+"; exonnum "2"; txlen "2506";
chr10	ENSEMBL_gcm37	exon	99597642	99597968	0.0180963230485629	+	.	gene_id "ENSMUSG00000112304.3"; transcript_id "ENSMUSG00000112304.3_tx_14"; exon_id "chr10_99597642_99597968_+"; exonnum "2"; txlen "1346";
chr10	ENSEMBL_gcm37	exon	99597642	99597968	0.00634123965667717	+	.	gene_id "ENSMUSG00000112304.3"; transcript_id "ENSMUSG00000112304.3_tx_16"; exon_id "chr10_99597642_99597968_+"; exonnum "3"; txlen "1766";
chr10	ENSEMBL_gcm37	exon	99597642	99597968	0.00634123965667717	+	.	gene_id "ENSMUSG00000112304.3"; transcript_id "ENSMUSG00000112304.3_tx_17"; exon_id "chr10_99597642_99597968_+"; exonnum "4"; txlen "1830";
chr10	ENSEMBL_gcm37	exon	99597642	99597968	0.00634123965667717	+	.	gene_id "ENSMUSG00000112304.3"; transcript_id "ENSMUSG00000112304.3_tx_18"; exon_id "chr10_99597642_99597968_+"; exonnum "5"; txlen "2344";
chr10	ENSEMBL_gcm37	exon	99597642	99597968	0.00634123965667717	+	.	gene_id "ENSMUSG00000112304.3"; transcript_id "ENSMUSG00000112304.3_tx_19"; exon_id "chr10_99597642_99597968_+"; exonnum "4"; txlen "934";
chr10	ENSEMBL_gcm37	exon	99597642	99597968	0.00634123965667717	+	.	gene_id "ENSMUSG00000112304.3"; transcript_id "ENSMUSG00000112304.3_tx_20"; exon_id "chr10_99597642_99597968_+"; exonnum "4"; txlen "837";
chr10	ENSEMBL_gcm37	exon	99597642	99597968	0.00634123965667717	+	.	gene_id "ENSMUSG00000112304.3"; transcript_id "ENSMUSG00000112304.3_tx_21"; exon_id "chr10_99597642_99597968_+"; exonnum "5"; txlen "1448";
chr10	ENSEMBL_gcm37	exon	99597642	99597968	0.00634123965667717	+	.	gene_id "ENSMUSG00000112304.3"; transcript_id "ENSMUSG00000112304.3_tx_22"; exon_id "chr10_99597642_99597968_+"; exonnum "3"; txlen "870";
chr10	ENSEMBL_gcm37	exon	99597642	99597968	0.00634123965667717	+	.	gene_id "ENSMUSG00000112304.3"; transcript_id "ENSMUSG00000112304.3_tx_23"; exon_id "chr10_99597642_99597968_+"; exonnum "5"; txlen "1351";
chr10	ENSEMBL_gcm37	exon	99597642	99597968	0.00634123965667717	+	.	gene_id "ENSMUSG00000112304.3"; transcript_id "ENSMUSG00000112304.3_tx_24"; exon_id "chr10_99597642_99597968_+"; exonnum "3"; txlen "773";
chr10	ENSEMBL_gcm37	exon	99597642	99597968	0.00423457913480353	+	.	gene_id "ENSMUSG00000112304.3"; transcript_id "ENSMUSG00000112304.3_tx_25"; exon_id "chr10_99597642_99597968_+"; exonnum "2"; txlen "1029";
chr10	ENSEMBL_gcm37	exon	99597642	99597968	0.00373916027591853	+	.	gene_id "ENSMUSG00000112304.3"; transcript_id "ENSMUSG00000112304.3_tx_26"; exon_id "chr10_99597642_99597968_+"; exonnum "4"; txlen "2248";
chr10	ENSEMBL_gcm37	exon	99597642	99597968	0.00373916027591853	+	.	gene_id "ENSMUSG00000112304.3"; transcript_id "ENSMUSG00000112304.3_tx_27"; exon_id "chr10_99597642_99597968_+"; exonnum "4"; txlen "1352";
chr10	ENSEMBL_gcm37	exon	99597642	99597968	0.00373916027591853	+	.	gene_id "ENSMUSG00000112304.3"; transcript_id "ENSMUSG00000112304.3_tx_28"; exon_id "chr10_99597642_99597968_+"; exonnum "4"; txlen "1255";
chr10	ENSEMBL_gcm37	exon	99597642	99597968	0.00357718013750663	+	.	gene_id "ENSMUSG00000112304.3"; transcript_id "ENSMUSG00000112304.3_tx_29"; exon_id "chr10_99597642_99597968_+"; exonnum "2"; txlen "1740";
chr10	ENSEMBL_gcm37	exon	99597642	99597968	0.00357718013750663	+	.	gene_id "ENSMUSG00000112304.3"; transcript_id "ENSMUSG00000112304.3_tx_30"; exon_id "chr10_99597642_99597968_+"; exonnum "2"; txlen "1380";
chr10	ENSEMBL_gcm37	exon	99597642	99597968	0.00357718013750663	+	.	gene_id "ENSMUSG00000112304.3"; transcript_id "ENSMUSG00000112304.3_tx_31"; exon_id "chr10_99597642_99597968_+"; exonnum "2"; txlen "1683";
chr10	ENSEMBL_gcm37	exon	99597642	99597968	0.00357718013750663	+	.	gene_id "ENSMUSG00000112304.3"; transcript_id "ENSMUSG00000112304.3_tx_32"; exon_id "chr10_99597642_99597968_+"; exonnum "2"; txlen "1238";
chr10	ENSEMBL_gcm37	exon	99597642	99597968	0.00357718013750663	+	.	gene_id "ENSMUSG00000112304.3"; transcript_id "ENSMUSG00000112304.3_tx_33"; exon_id "chr10_99597642_99597968_+"; exonnum "2"; txlen "878";
chr10	ENSEMBL_gcm37	exon	99597642	99597968	0.00357718013750663	+	.	gene_id "ENSMUSG00000112304.3"; transcript_id "ENSMUSG00000112304.3_tx_34"; exon_id "chr10_99597642_99597968_+"; exonnum "2"; txlen "1323";
chr10	ENSEMBL_gcm37	exon	99597642	99597968	0.00277894255721482	+	.	gene_id "ENSMUSG00000112304.3"; transcript_id "ENSMUSG00000112304.3_tx_35"; exon_id "chr10_99597642_99597968_+"; exonnum "2"; txlen "885";
chr10	ENSEMBL_gcm37	exon	99597642	99597968	0.0027304738580811	+	.	gene_id "ENSMUSG00000112304.3"; transcript_id "ENSMUSG00000112304.3_tx_36"; exon_id "chr10_99597642_99597968_+"; exonnum "3"; txlen "904";
chr10	ENSEMBL_gcm37	exon	99597642	99597968	0.0279861740169636	+	.	gene_id "ENSMUSG00000112304.3"; transcript_id "ENSMUSG00000112304.3_tx_4"; exon_id "chr10_99597642_99597968_+"; exonnum "2"; txlen "989";
chr10	ENSEMBL_gcm37	exon	99597642	99597968	0.0279861740169636	+	.	gene_id "ENSMUSG00000112304.3"; transcript_id "ENSMUSG00000112304.3_tx_5"; exon_id "chr10_99597642_99597968_+"; exonnum "2"; txlen "629";
chr10	ENSEMBL_gcm37	exon	99597642	99597968	0.0248298386015166	+	.	gene_id "ENSMUSG00000112304.3"; transcript_id "ENSMUSG00000112304.3_tx_6"; exon_id "chr10_99597642_99597968_+"; exonnum "2"; txlen "1084";
chr10	ENSEMBL_gcm37	exon	99597642	99597968	0.0248298386015166	+	.	gene_id "ENSMUSG00000112304.3"; transcript_id "ENSMUSG00000112304.3_tx_7"; exon_id "chr10_99597642_99597968_+"; exonnum "2"; txlen "724";
chr10	ENSEMBL_gcm37	exon	99597642	99597968	0.0239881491573974	+	.	gene_id "ENSMUSG00000112304.3"; transcript_id "ENSMUSG00000112304.3_tx_8"; exon_id "chr10_99597642_99597968_+"; exonnum "2"; txlen "2923";
chr10	ENSEMBL_gcm37	exon	99597642	99597968	0.0239881491573974	+	.	gene_id "ENSMUSG00000112304.3"; transcript_id "ENSMUSG00000112304.3_tx_9"; exon_id "chr10_99597642_99597968_+"; exonnum "2"; txlen "2563";
chr10	sragcm37_ss	exon	99598283	99598557	0.0248298386015166	+	.	gene_id "ENSMUSG00000112304.3"; transcript_id "ENSMUSG00000112304.3_tx_6"; exon_id "chr10_99598283_99598557_+"; exonnum "3"; txlen "1084";
chr10	sragcm37_ss	exon	99598283	99598557	0.0248298386015166	+	.	gene_id "ENSMUSG00000112304.3"; transcript_id "ENSMUSG00000112304.3_tx_7"; exon_id "chr10_99598283_99598557_+"; exonnum "3"; txlen "724";
chr10	HAVANA	exon	99604292	99605295	0	+	.	gene_id "ENSMUSG00000112304.3"; transcript_id "ENSMUST00000342278.1"; gene_type "lncRNA"; gene_name "Gm35206"; transcript_type "lncRNA"; transcript_name "Gm35206-205"; exon_number 3; exon_id "ENSMUSE00001674209.1"; level 2; mgi_id "MGI:5594365"; tag "basic"; tag "TAGENE"; havana_gene "OTTMUSG00000065355.1";
chr10	sragcm37_ss	exon	99607065	99607244	0.0279861740169636	+	.	gene_id "ENSMUSG00000112304.3"; transcript_id "ENSMUSG00000112304.3_tx_4"; exon_id "chr10_99607065_99607244_+"; exonnum "3"; txlen "989";
chr10	sragcm37_ss	exon	99607065	99607244	0.0279861740169636	+	.	gene_id "ENSMUSG00000112304.3"; transcript_id "ENSMUSG00000112304.3_tx_5"; exon_id "chr10_99607065_99607244_+"; exonnum "3"; txlen "629";
chr10	HAVANA	exon	99607886	99607942	0	+	.	gene_id "ENSMUSG00000112304.3"; transcript_id "ENSMUST00000342277.1"; gene_type "lncRNA"; gene_name "Gm35206"; transcript_type "lncRNA"; transcript_name "Gm35206-204"; exon_number 3; exon_id "ENSMUSE00001674216.1"; level 2; mgi_id "MGI:5594365"; tag "basic"; tag "TAGENE"; havana_gene "OTTMUSG00000065355.1";
chr10	ENSEMBL_gcm37	exon	99607886	99607942	0.0553410809508378	+	.	gene_id "ENSMUSG00000112304.3"; transcript_id "ENSMUSG00000112304.3_tx_1"; exon_id "chr10_99607886_99607942_+"; exonnum "3"; txlen "1403";
chr10	ENSEMBL_gcm37	exon	99607886	99607942	0.00423457913480353	+	.	gene_id "ENSMUSG00000112304.3"; transcript_id "ENSMUSG00000112304.3_tx_25"; exon_id "chr10_99607886_99607942_+"; exonnum "3"; txlen "1029";
chr10	ENSEMBL_gcm37	exon	99607886	99607942	0.00357718013750663	+	.	gene_id "ENSMUSG00000112304.3"; transcript_id "ENSMUSG00000112304.3_tx_29"; exon_id "chr10_99607886_99607942_+"; exonnum "3"; txlen "1740";
chr10	ENSEMBL_gcm37	exon	99607886	99607942	0.00357718013750663	+	.	gene_id "ENSMUSG00000112304.3"; transcript_id "ENSMUSG00000112304.3_tx_30"; exon_id "chr10_99607886_99607942_+"; exonnum "3"; txlen "1380";
chr10	ENSEMBL_gcm37	exon	99607886	99607942	0.0239881491573974	+	.	gene_id "ENSMUSG00000112304.3"; transcript_id "ENSMUSG00000112304.3_tx_8"; exon_id "chr10_99607886_99607942_+"; exonnum "3"; txlen "2923";
chr10	ENSEMBL_gcm37	exon	99607886	99607942	0.0239881491573974	+	.	gene_id "ENSMUSG00000112304.3"; transcript_id "ENSMUSG00000112304.3_tx_9"; exon_id "chr10_99607886_99607942_+"; exonnum "3"; txlen "2563";
chr10	HAVANA	exon	99610063	99610507	0	+	.	gene_id "ENSMUSG00000112304.3"; transcript_id "ENSMUST00000342277.1"; gene_type "lncRNA"; gene_name "Gm35206"; transcript_type "lncRNA"; transcript_name "Gm35206-204"; exon_number 4; exon_id "ENSMUSE00001674212.1"; level 2; mgi_id "MGI:5594365"; tag "basic"; tag "TAGENE"; havana_gene "OTTMUSG00000065355.1";
chr10	ENSEMBL_gcm37	exon	99610063	99610507	0.0553410809508378	+	.	gene_id "ENSMUSG00000112304.3"; transcript_id "ENSMUSG00000112304.3_tx_1"; exon_id "chr10_99610063_99610507_+"; exonnum "4"; txlen "1403";
chr10	ENSEMBL_gcm37	exon	99610063	99610507	0.0180963230485629	+	.	gene_id "ENSMUSG00000112304.3"; transcript_id "ENSMUSG00000112304.3_tx_12"; exon_id "chr10_99610063_99610507_+"; exonnum "3"; txlen "2866";
chr10	ENSEMBL_gcm37	exon	99610063	99610507	0.0180963230485629	+	.	gene_id "ENSMUSG00000112304.3"; transcript_id "ENSMUSG00000112304.3_tx_13"; exon_id "chr10_99610063_99610507_+"; exonnum "3"; txlen "2506";
chr10	ENSEMBL_gcm37	exon	99610063	99610507	0.0180963230485629	+	.	gene_id "ENSMUSG00000112304.3"; transcript_id "ENSMUSG00000112304.3_tx_14"; exon_id "chr10_99610063_99610507_+"; exonnum "3"; txlen "1346";
chr10	ENSEMBL_gcm37	exon	99610063	99610507	0.00423457913480353	+	.	gene_id "ENSMUSG00000112304.3"; transcript_id "ENSMUSG00000112304.3_tx_25"; exon_id "chr10_99610063_99610507_+"; exonnum "4"; txlen "1029";
chr10	ENSEMBL_gcm37	exon	99610063	99610507	0.00357718013750663	+	.	gene_id "ENSMUSG00000112304.3"; transcript_id "ENSMUSG00000112304.3_tx_29"; exon_id "chr10_99610063_99610507_+"; exonnum "4"; txlen "1740";
chr10	ENSEMBL_gcm37	exon	99610063	99610507	0.00357718013750663	+	.	gene_id "ENSMUSG00000112304.3"; transcript_id "ENSMUSG00000112304.3_tx_30"; exon_id "chr10_99610063_99610507_+"; exonnum "4"; txlen "1380";
chr10	ENSEMBL_gcm37	exon	99610063	99610507	0.00357718013750663	+	.	gene_id "ENSMUSG00000112304.3"; transcript_id "ENSMUSG00000112304.3_tx_31"; exon_id "chr10_99610063_99610507_+"; exonnum "3"; txlen "1683";
chr10	ENSEMBL_gcm37	exon	99610063	99610507	0.00357718013750663	+	.	gene_id "ENSMUSG00000112304.3"; transcript_id "ENSMUSG00000112304.3_tx_34"; exon_id "chr10_99610063_99610507_+"; exonnum "3"; txlen "1323";
chr10	ENSEMBL_gcm37	exon	99610063	99610507	0.0239881491573974	+	.	gene_id "ENSMUSG00000112304.3"; transcript_id "ENSMUSG00000112304.3_tx_8"; exon_id "chr10_99610063_99610507_+"; exonnum "4"; txlen "2923";
```
