## Supplementary material for "Significantly Improved Mouse and Rat Genome Annotation Using Sequence Read Archive RNA-seq Data": mouse_SRA_GENCODE_M37.gtf: mouse_SRA_GENCODE_M37.gtf (part 140 of 1572)

```
chr10	ENSEMBL_gcm37	exon	99610063	99610507	0.0239881491573974	+	.	gene_id "ENSMUSG00000112304.3"; transcript_id "ENSMUSG00000112304.3_tx_9"; exon_id "chr10_99610063_99610507_+"; exonnum "4"; txlen "2563";
chr10	HAVANA	exon	99612101	99612192	0	+	.	gene_id "ENSMUSG00000112304.3"; transcript_id "ENSMUST00000342277.1"; gene_type "lncRNA"; gene_name "Gm35206"; transcript_type "lncRNA"; transcript_name "Gm35206-204"; exon_number 5; exon_id "ENSMUSE00001674211.1"; level 2; mgi_id "MGI:5594365"; tag "basic"; tag "TAGENE"; havana_gene "OTTMUSG00000065355.1";
chr10	ENSEMBL_gcm37	exon	99612101	99612192	0.0553410809508378	+	.	gene_id "ENSMUSG00000112304.3"; transcript_id "ENSMUSG00000112304.3_tx_1"; exon_id "chr10_99612101_99612192_+"; exonnum "5"; txlen "1403";
chr10	ENSEMBL_gcm37	exon	99612101	99612192	0.0180963230485629	+	.	gene_id "ENSMUSG00000112304.3"; transcript_id "ENSMUSG00000112304.3_tx_14"; exon_id "chr10_99612101_99612192_+"; exonnum "4"; txlen "1346";
chr10	sragcm37_mid	exon	99613193	99613550	0.0239881491573974	+	.	gene_id "ENSMUSG00000112304.3"; transcript_id "ENSMUSG00000112304.3_tx_10"; exon_id "chr10_99613193_99613550_+"; exonnum "3"; txlen "2421";
chr10	sragcm37_mid	exon	99613193	99613550	0.0239881491573974	+	.	gene_id "ENSMUSG00000112304.3"; transcript_id "ENSMUSG00000112304.3_tx_11"; exon_id "chr10_99613193_99613550_+"; exonnum "3"; txlen "2061";
chr10	sragcm37_mid	exon	99613193	99613550	0.0180963230485629	+	.	gene_id "ENSMUSG00000112304.3"; transcript_id "ENSMUSG00000112304.3_tx_12"; exon_id "chr10_99613193_99613550_+"; exonnum "4"; txlen "2866";
chr10	sragcm37_mid	exon	99613193	99613550	0.0180963230485629	+	.	gene_id "ENSMUSG00000112304.3"; transcript_id "ENSMUSG00000112304.3_tx_13"; exon_id "chr10_99613193_99613550_+"; exonnum "4"; txlen "2506";
chr10	sragcm37_mid	exon	99613193	99613550	0.00634123965667717	+	.	gene_id "ENSMUSG00000112304.3"; transcript_id "ENSMUSG00000112304.3_tx_19"; exon_id "chr10_99613193_99613550_+"; exonnum "5"; txlen "934";
chr10	sragcm37_mid	exon	99613193	99613550	0.00634123965667717	+	.	gene_id "ENSMUSG00000112304.3"; transcript_id "ENSMUSG00000112304.3_tx_21"; exon_id "chr10_99613193_99613550_+"; exonnum "6"; txlen "1448";
chr10	sragcm37_mid	exon	99613193	99613550	0.00634123965667717	+	.	gene_id "ENSMUSG00000112304.3"; transcript_id "ENSMUSG00000112304.3_tx_22"; exon_id "chr10_99613193_99613550_+"; exonnum "4"; txlen "870";
chr10	sragcm37_mid	exon	99613193	99613550	0.00373916027591853	+	.	gene_id "ENSMUSG00000112304.3"; transcript_id "ENSMUSG00000112304.3_tx_27"; exon_id "chr10_99613193_99613550_+"; exonnum "5"; txlen "1352";
chr10	sragcm37_mid	exon	99613193	99613550	0.00357718013750663	+	.	gene_id "ENSMUSG00000112304.3"; transcript_id "ENSMUSG00000112304.3_tx_29"; exon_id "chr10_99613193_99613550_+"; exonnum "5"; txlen "1740";
chr10	sragcm37_mid	exon	99613193	99613550	0.00357718013750663	+	.	gene_id "ENSMUSG00000112304.3"; transcript_id "ENSMUSG00000112304.3_tx_30"; exon_id "chr10_99613193_99613550_+"; exonnum "5"; txlen "1380";
chr10	sragcm37_mid	exon	99613193	99613550	0.00357718013750663	+	.	gene_id "ENSMUSG00000112304.3"; transcript_id "ENSMUSG00000112304.3_tx_31"; exon_id "chr10_99613193_99613550_+"; exonnum "4"; txlen "1683";
chr10	sragcm37_mid	exon	99613193	99613550	0.00357718013750663	+	.	gene_id "ENSMUSG00000112304.3"; transcript_id "ENSMUSG00000112304.3_tx_32"; exon_id "chr10_99613193_99613550_+"; exonnum "3"; txlen "1238";
chr10	sragcm37_mid	exon	99613193	99613550	0.00357718013750663	+	.	gene_id "ENSMUSG00000112304.3"; transcript_id "ENSMUSG00000112304.3_tx_33"; exon_id "chr10_99613193_99613550_+"; exonnum "3"; txlen "878";
chr10	sragcm37_mid	exon	99613193	99613550	0.00357718013750663	+	.	gene_id "ENSMUSG00000112304.3"; transcript_id "ENSMUSG00000112304.3_tx_34"; exon_id "chr10_99613193_99613550_+"; exonnum "4"; txlen "1323";
chr10	sragcm37_mid	exon	99613193	99613550	0.00277894255721482	+	.	gene_id "ENSMUSG00000112304.3"; transcript_id "ENSMUSG00000112304.3_tx_35"; exon_id "chr10_99613193_99613550_+"; exonnum "3"; txlen "885";
chr10	sragcm37_mid	exon	99613193	99613550	0.0027304738580811	+	.	gene_id "ENSMUSG00000112304.3"; transcript_id "ENSMUSG00000112304.3_tx_36"; exon_id "chr10_99613193_99613550_+"; exonnum "4"; txlen "904";
chr10	sragcm37_mid	exon	99613193	99613550	0.0239881491573974	+	.	gene_id "ENSMUSG00000112304.3"; transcript_id "ENSMUSG00000112304.3_tx_8"; exon_id "chr10_99613193_99613550_+"; exonnum "5"; txlen "2923";
chr10	sragcm37_mid	exon	99613193	99613550	0.0239881491573974	+	.	gene_id "ENSMUSG00000112304.3"; transcript_id "ENSMUSG00000112304.3_tx_9"; exon_id "chr10_99613193_99613550_+"; exonnum "5"; txlen "2563";
chr10	HAVANA	exon	99613193	99613625	0	+	.	gene_id "ENSMUSG00000112304.3"; transcript_id "ENSMUST00000342275.1"; gene_type "lncRNA"; gene_name "Gm35206"; transcript_type "lncRNA"; transcript_name "Gm35206-202"; exon_number 3; exon_id "ENSMUSE00001674210.1"; level 2; mgi_id "MGI:5594365"; tag "TAGENE"; havana_gene "OTTMUSG00000065355.1";
chr10	HAVANA	exon	99613193	99613625	0	+	.	gene_id "ENSMUSG00000112304.3"; transcript_id "ENSMUST00000342276.1"; gene_type "lncRNA"; gene_name "Gm35206"; transcript_type "lncRNA"; transcript_name "Gm35206-203"; exon_number 3; exon_id "ENSMUSE00001674210.1"; level 2; mgi_id "MGI:5594365"; tag "TAGENE"; havana_gene "OTTMUSG00000065355.1";
chr10	sragcm37_ss	exon	99625336	99625406	0.00357718013750663	+	.	gene_id "ENSMUSG00000112304.3"; transcript_id "ENSMUSG00000112304.3_tx_29"; exon_id "chr10_99625336_99625406_+"; exonnum "6"; txlen "1740";
chr10	sragcm37_ss	exon	99625336	99625406	0.00357718013750663	+	.	gene_id "ENSMUSG00000112304.3"; transcript_id "ENSMUSG00000112304.3_tx_30"; exon_id "chr10_99625336_99625406_+"; exonnum "6"; txlen "1380";
chr10	sragcm37_ss	exon	99625336	99625406	0.00357718013750663	+	.	gene_id "ENSMUSG00000112304.3"; transcript_id "ENSMUSG00000112304.3_tx_31"; exon_id "chr10_99625336_99625406_+"; exonnum "5"; txlen "1683";
chr10	sragcm37_ss	exon	99625336	99625406	0.00357718013750663	+	.	gene_id "ENSMUSG00000112304.3"; transcript_id "ENSMUSG00000112304.3_tx_32"; exon_id "chr10_99625336_99625406_+"; exonnum "4"; txlen "1238";
chr10	sragcm37_ss	exon	99625336	99625406	0.00357718013750663	+	.	gene_id "ENSMUSG00000112304.3"; transcript_id "ENSMUSG00000112304.3_tx_33"; exon_id "chr10_99625336_99625406_+"; exonnum "4"; txlen "878";
chr10	sragcm37_ss	exon	99625336	99625406	0.00357718013750663	+	.	gene_id "ENSMUSG00000112304.3"; transcript_id "ENSMUSG00000112304.3_tx_34"; exon_id "chr10_99625336_99625406_+"; exonnum "5"; txlen "1323";
chr10	sragcm37_ss	exon	99625336	99625406	0.0027304738580811	+	.	gene_id "ENSMUSG00000112304.3"; transcript_id "ENSMUSG00000112304.3_tx_36"; exon_id "chr10_99625336_99625406_+"; exonnum "5"; txlen "904";
chr10	sragcm37_ss	exon	99637857	99638117	0.00634123965667717	+	.	gene_id "ENSMUSG00000112304.3"; transcript_id "ENSMUSG00000112304.3_tx_20"; exon_id "chr10_99637857_99638117_+"; exonnum "5"; txlen "837";
chr10	sragcm37_ss	exon	99637857	99638117	0.00634123965667717	+	.	gene_id "ENSMUSG00000112304.3"; transcript_id "ENSMUSG00000112304.3_tx_23"; exon_id "chr10_99637857_99638117_+"; exonnum "6"; txlen "1351";
chr10	sragcm37_ss	exon	99637857	99638117	0.00634123965667717	+	.	gene_id "ENSMUSG00000112304.3"; transcript_id "ENSMUSG00000112304.3_tx_24"; exon_id "chr10_99637857_99638117_+"; exonnum "4"; txlen "773";
chr10	sragcm37_ss	exon	99637857	99638117	0.00373916027591853	+	.	gene_id "ENSMUSG00000112304.3"; transcript_id "ENSMUSG00000112304.3_tx_28"; exon_id "chr10_99637857_99638117_+"; exonnum "5"; txlen "1255";
chr10	HAVANA	exon	99663217	99663347	0	+	.	gene_id "ENSMUSG00000112304.3"; transcript_id "ENSMUST00000217945.2"; gene_type "lncRNA"; gene_name "Gm35206"; transcript_type "lncRNA"; transcript_name "Gm35206-201"; exon_number 3; exon_id "ENSMUSE00001408225.2"; level 2; transcript_support_level "1"; mgi_id "MGI:5594365"; tag "basic"; tag "Ensembl_canonical"; tag "GENCODE_Primary"; havana_gene "OTTMUSG00000065355.1"; havana_transcript "OTTMUST00000159223.1";
chr10	ENSEMBL_gcm37	exon	99663217	99663347	0.0239881491573974	+	.	gene_id "ENSMUSG00000112304.3"; transcript_id "ENSMUSG00000112304.3_tx_10"; exon_id "chr10_99663217_99663347_+"; exonnum "4"; txlen "2421";
chr10	ENSEMBL_gcm37	exon	99663217	99663347	0.0239881491573974	+	.	gene_id "ENSMUSG00000112304.3"; transcript_id "ENSMUSG00000112304.3_tx_11"; exon_id "chr10_99663217_99663347_+"; exonnum "4"; txlen "2061";
chr10	ENSEMBL_gcm37	exon	99663217	99663347	0.0180963230485629	+	.	gene_id "ENSMUSG00000112304.3"; transcript_id "ENSMUSG00000112304.3_tx_12"; exon_id "chr10_99663217_99663347_+"; exonnum "5"; txlen "2866";
chr10	ENSEMBL_gcm37	exon	99663217	99663347	0.0180963230485629	+	.	gene_id "ENSMUSG00000112304.3"; transcript_id "ENSMUSG00000112304.3_tx_13"; exon_id "chr10_99663217_99663347_+"; exonnum "5"; txlen "2506";
chr10	ENSEMBL_gcm37	exon	99663217	99663347	0.00634123965667717	+	.	gene_id "ENSMUSG00000112304.3"; transcript_id "ENSMUSG00000112304.3_tx_16"; exon_id "chr10_99663217_99663347_+"; exonnum "4"; txlen "1766";
chr10	ENSEMBL_gcm37	exon	99663217	99663347	0.00634123965667717	+	.	gene_id "ENSMUSG00000112304.3"; transcript_id "ENSMUSG00000112304.3_tx_17"; exon_id "chr10_99663217_99663347_+"; exonnum "5"; txlen "1830";
chr10	ENSEMBL_gcm37	exon	99663217	99663347	0.00634123965667717	+	.	gene_id "ENSMUSG00000112304.3"; transcript_id "ENSMUSG00000112304.3_tx_18"; exon_id "chr10_99663217_99663347_+"; exonnum "6"; txlen "2344";
chr10	ENSEMBL_gcm37	exon	99663217	99663347	0.00373916027591853	+	.	gene_id "ENSMUSG00000112304.3"; transcript_id "ENSMUSG00000112304.3_tx_26"; exon_id "chr10_99663217_99663347_+"; exonnum "5"; txlen "2248";
chr10	ENSEMBL_gcm37	exon	99663217	99663347	0.0239881491573974	+	.	gene_id "ENSMUSG00000112304.3"; transcript_id "ENSMUSG00000112304.3_tx_8"; exon_id "chr10_99663217_99663347_+"; exonnum "6"; txlen "2923";
chr10	ENSEMBL_gcm37	exon	99663217	99663347	0.0239881491573974	+	.	gene_id "ENSMUSG00000112304.3"; transcript_id "ENSMUSG00000112304.3_tx_9"; exon_id "chr10_99663217_99663347_+"; exonnum "6"; txlen "2563";
chr10	HAVANA	exon	99663631	99663714	0	+	.	gene_id "ENSMUSG00000112304.3"; transcript_id "ENSMUST00000217945.2"; gene_type "lncRNA"; gene_name "Gm35206"; transcript_type "lncRNA"; transcript_name "Gm35206-201"; exon_number 4; exon_id "ENSMUSE00001409339.2"; level 2; transcript_support_level "1"; mgi_id "MGI:5594365"; tag "basic"; tag "Ensembl_canonical"; tag "GENCODE_Primary"; havana_gene "OTTMUSG00000065355.1"; havana_transcript "OTTMUST00000159223.1";
chr10	ENSEMBL_gcm37	exon	99663631	99663714	0.0239881491573974	+	.	gene_id "ENSMUSG00000112304.3"; transcript_id "ENSMUSG00000112304.3_tx_10"; exon_id "chr10_99663631_99663714_+"; exonnum "5"; txlen "2421";
chr10	ENSEMBL_gcm37	exon	99663631	99663714	0.0239881491573974	+	.	gene_id "ENSMUSG00000112304.3"; transcript_id "ENSMUSG00000112304.3_tx_11"; exon_id "chr10_99663631_99663714_+"; exonnum "5"; txlen "2061";
chr10	ENSEMBL_gcm37	exon	99663631	99663714	0.0180963230485629	+	.	gene_id "ENSMUSG00000112304.3"; transcript_id "ENSMUSG00000112304.3_tx_12"; exon_id "chr10_99663631_99663714_+"; exonnum "6"; txlen "2866";
chr10	ENSEMBL_gcm37	exon	99663631	99663714	0.0180963230485629	+	.	gene_id "ENSMUSG00000112304.3"; transcript_id "ENSMUSG00000112304.3_tx_13"; exon_id "chr10_99663631_99663714_+"; exonnum "6"; txlen "2506";
chr10	ENSEMBL_gcm37	exon	99663631	99663714	0.00634123965667717	+	.	gene_id "ENSMUSG00000112304.3"; transcript_id "ENSMUSG00000112304.3_tx_16"; exon_id "chr10_99663631_99663714_+"; exonnum "5"; txlen "1766";
chr10	ENSEMBL_gcm37	exon	99663631	99663714	0.00634123965667717	+	.	gene_id "ENSMUSG00000112304.3"; transcript_id "ENSMUSG00000112304.3_tx_17"; exon_id "chr10_99663631_99663714_+"; exonnum "6"; txlen "1830";
chr10	ENSEMBL_gcm37	exon	99663631	99663714	0.00634123965667717	+	.	gene_id "ENSMUSG00000112304.3"; transcript_id "ENSMUSG00000112304.3_tx_18"; exon_id "chr10_99663631_99663714_+"; exonnum "7"; txlen "2344";
chr10	ENSEMBL_gcm37	exon	99663631	99663714	0.00373916027591853	+	.	gene_id "ENSMUSG00000112304.3"; transcript_id "ENSMUSG00000112304.3_tx_26"; exon_id "chr10_99663631_99663714_+"; exonnum "6"; txlen "2248";
chr10	ENSEMBL_gcm37	exon	99663631	99663714	0.0239881491573974	+	.	gene_id "ENSMUSG00000112304.3"; transcript_id "ENSMUSG00000112304.3_tx_8"; exon_id "chr10_99663631_99663714_+"; exonnum "7"; txlen "2923";
chr10	ENSEMBL_gcm37	exon	99663631	99663714	0.0239881491573974	+	.	gene_id "ENSMUSG00000112304.3"; transcript_id "ENSMUSG00000112304.3_tx_9"; exon_id "chr10_99663631_99663714_+"; exonnum "7"; txlen "2563";
chr10	HAVANA	exon	99665386	99666424	0	+	.	gene_id "ENSMUSG00000112304.3"; transcript_id "ENSMUST00000217945.2"; gene_type "lncRNA"; gene_name "Gm35206"; transcript_type "lncRNA"; transcript_name "Gm35206-201"; exon_number 5; exon_id "ENSMUSE00001406624.2"; level 2; transcript_support_level "1"; mgi_id "MGI:5594365"; tag "basic"; tag "Ensembl_canonical"; tag "GENCODE_Primary"; havana_gene "OTTMUSG00000065355.1"; havana_transcript "OTTMUST00000159223.1";
chr10	ENSEMBL_gcm37	exon	99665386	99666424	0.0239881491573974	+	.	gene_id "ENSMUSG00000112304.3"; transcript_id "ENSMUSG00000112304.3_tx_10"; exon_id "chr10_99665386_99666424_+"; exonnum "6"; txlen "2421";
chr10	ENSEMBL_gcm37	exon	99665386	99666424	0.0239881491573974	+	.	gene_id "ENSMUSG00000112304.3"; transcript_id "ENSMUSG00000112304.3_tx_11"; exon_id "chr10_99665386_99666424_+"; exonnum "6"; txlen "2061";
chr10	ENSEMBL_gcm37	exon	99665386	99666424	0.0180963230485629	+	.	gene_id "ENSMUSG00000112304.3"; transcript_id "ENSMUSG00000112304.3_tx_12"; exon_id "chr10_99665386_99666424_+"; exonnum "7"; txlen "2866";
chr10	ENSEMBL_gcm37	exon	99665386	99666424	0.0180963230485629	+	.	gene_id "ENSMUSG00000112304.3"; transcript_id "ENSMUSG00000112304.3_tx_13"; exon_id "chr10_99665386_99666424_+"; exonnum "7"; txlen "2506";
chr10	ENSEMBL_gcm37	exon	99665386	99666424	0.00634123965667717	+	.	gene_id "ENSMUSG00000112304.3"; transcript_id "ENSMUSG00000112304.3_tx_16"; exon_id "chr10_99665386_99666424_+"; exonnum "6"; txlen "1766";
chr10	ENSEMBL_gcm37	exon	99665386	99666424	0.00634123965667717	+	.	gene_id "ENSMUSG00000112304.3"; transcript_id "ENSMUSG00000112304.3_tx_17"; exon_id "chr10_99665386_99666424_+"; exonnum "7"; txlen "1830";
chr10	ENSEMBL_gcm37	exon	99665386	99666424	0.00634123965667717	+	.	gene_id "ENSMUSG00000112304.3"; transcript_id "ENSMUSG00000112304.3_tx_18"; exon_id "chr10_99665386_99666424_+"; exonnum "8"; txlen "2344";
chr10	ENSEMBL_gcm37	exon	99665386	99666424	0.00373916027591853	+	.	gene_id "ENSMUSG00000112304.3"; transcript_id "ENSMUSG00000112304.3_tx_26"; exon_id "chr10_99665386_99666424_+"; exonnum "7"; txlen "2248";
chr10	ENSEMBL_gcm37	exon	99665386	99666424	0.0239881491573974	+	.	gene_id "ENSMUSG00000112304.3"; transcript_id "ENSMUSG00000112304.3_tx_8"; exon_id "chr10_99665386_99666424_+"; exonnum "8"; txlen "2923";
chr10	ENSEMBL_gcm37	exon	99665386	99666424	0.0239881491573974	+	.	gene_id "ENSMUSG00000112304.3"; transcript_id "ENSMUSG00000112304.3_tx_9"; exon_id "chr10_99665386_99666424_+"; exonnum "8"; txlen "2563";
chr10	sragcm37_es	exon	99694779	99694911	0.00307778198277869	+	.	gene_id "sragcm37_gene_789"; transcript_id "sragcm37_gene_789_tx_1"; exon_id "chr10_99694779_99694911_+"; exonnum "1"; txlen "740";
chr10	sragcm37_mid	exon	99700242	99700482	0.00307778198277869	+	.	gene_id "sragcm37_gene_789"; transcript_id "sragcm37_gene_789_tx_1"; exon_id "chr10_99700242_99700482_+"; exonnum "2"; txlen "740";
chr10	HAVANA	exon	99726582	99727020	0	+	.	gene_id "ENSMUSG00000113032.2"; transcript_id "ENSMUST00000222959.2"; gene_type "lncRNA"; gene_name "Gm47578"; transcript_type "lncRNA"; transcript_name "Gm47578-201"; exon_number 2; exon_id "ENSMUSE00001418423.2"; level 2; transcript_support_level "5"; mgi_id "MGI:6096613"; tag "basic"; tag "Ensembl_canonical"; tag "GENCODE_Primary"; havana_gene "OTTMUSG00000065337.1"; havana_transcript "OTTMUST00000159184.1";
chr10	sragcm37_ss	exon	99729601	99729966	0.00307778198277869	+	.	gene_id "sragcm37_gene_789"; transcript_id "sragcm37_gene_789_tx_1"; exon_id "chr10_99729601_99729966_+"; exonnum "3"; txlen "740";
chr10	HAVANA	exon	99738683	99738961	0	+	.	gene_id "ENSMUSG00000120427.2"; transcript_id "ENSMUST00000269877.1"; gene_type "lncRNA"; gene_name "Gm56951"; transcript_type "lncRNA"; transcript_name "Gm56951-205"; exon_number 1; exon_id "ENSMUSE00001535187.1"; level 2; mgi_id "MGI:7337815"; tag "basic"; tag "TAGENE";
chr10	ENSEMBL_gcm37	exon	99738683	99738961	0.0226050900914495	+	.	gene_id "ENSMUSG00000120427.2"; transcript_id "ENSMUSG00000120427.2_tx_14"; exon_id "chr10_99738683_99738961_+"; exonnum "1"; txlen "1231";
chr10	ENSEMBL_gcm37	exon	99738683	99738961	0.0226050900914495	+	.	gene_id "ENSMUSG00000120427.2"; transcript_id "ENSMUSG00000120427.2_tx_15"; exon_id "chr10_99738683_99738961_+"; exonnum "1"; txlen "1412";
chr10	ENSEMBL_gcm37	exon	99738683	99738961	0.00754042196595309	+	.	gene_id "ENSMUSG00000120427.2"; transcript_id "ENSMUSG00000120427.2_tx_17"; exon_id "chr10_99738683_99738961_+"; exonnum "1"; txlen "1176";
chr10	ENSEMBL_gcm37	exon	99738683	99738961	0.00754042196595309	+	.	gene_id "ENSMUSG00000120427.2"; transcript_id "ENSMUSG00000120427.2_tx_18"; exon_id "chr10_99738683_99738961_+"; exonnum "1"; txlen "1357";
chr10	ENSEMBL_gcm37	exon	99738683	99738961	0.00754042196595309	+	.	gene_id "ENSMUSG00000120427.2"; transcript_id "ENSMUSG00000120427.2_tx_19"; exon_id "chr10_99738683_99738961_+"; exonnum "1"; txlen "1109";
chr10	ENSEMBL_gcm37	exon	99738683	99738961	0.00754042196595309	+	.	gene_id "ENSMUSG00000120427.2"; transcript_id "ENSMUSG00000120427.2_tx_20"; exon_id "chr10_99738683_99738961_+"; exonnum "1"; txlen "1290";
chr10	ENSEMBL_gcm37	exon	99738683	99738961	0.00692068388247833	+	.	gene_id "ENSMUSG00000120427.2"; transcript_id "ENSMUSG00000120427.2_tx_21"; exon_id "chr10_99738683_99738961_+"; exonnum "1"; txlen "1164";
chr10	ENSEMBL_gcm37	exon	99738683	99738961	0.00692068388247833	+	.	gene_id "ENSMUSG00000120427.2"; transcript_id "ENSMUSG00000120427.2_tx_22"; exon_id "chr10_99738683_99738961_+"; exonnum "1"; txlen "1345";
chr10	HAVANA	transcript	99738683	99762165	0	+	.	gene_id "ENSMUSG00000120427.2"; transcript_id "ENSMUST00000269877.1"; gene_type "lncRNA"; gene_name "Gm56951"; transcript_type "lncRNA"; transcript_name "Gm56951-205"; level 2; mgi_id "MGI:7337815"; tag "basic"; tag "TAGENE";
chr10	HAVANA	gene	99738683	99788948	0	+	.	gene_id "ENSMUSG00000120427.2"; gene_type "lncRNA"; gene_name "Gm56951"; level 2; mgi_id "MGI:7337815"; tag "overlapping_locus";
chr10	sragcm37_mid	exon	99743381	99743485	0.0226050900914495	+	.	gene_id "ENSMUSG00000120427.2"; transcript_id "ENSMUSG00000120427.2_tx_14"; exon_id "chr10_99743381_99743485_+"; exonnum "2"; txlen "1231";
chr10	sragcm37_mid	exon	99743381	99743485	0.0226050900914495	+	.	gene_id "ENSMUSG00000120427.2"; transcript_id "ENSMUSG00000120427.2_tx_15"; exon_id "chr10_99743381_99743485_+"; exonnum "2"; txlen "1412";
chr10	sragcm37_mid	exon	99743381	99743485	0.00692068388247833	+	.	gene_id "ENSMUSG00000120427.2"; transcript_id "ENSMUSG00000120427.2_tx_21"; exon_id "chr10_99743381_99743485_+"; exonnum "2"; txlen "1164";
chr10	sragcm37_mid	exon	99743381	99743485	0.00692068388247833	+	.	gene_id "ENSMUSG00000120427.2"; transcript_id "ENSMUSG00000120427.2_tx_22"; exon_id "chr10_99743381_99743485_+"; exonnum "2"; txlen "1345";
chr10	sragcm37_mid	exon	99746035	99746084	0.00754042196595309	+	.	gene_id "ENSMUSG00000120427.2"; transcript_id "ENSMUSG00000120427.2_tx_17"; exon_id "chr10_99746035_99746084_+"; exonnum "2"; txlen "1176";
chr10	sragcm37_mid	exon	99746035	99746084	0.00754042196595309	+	.	gene_id "ENSMUSG00000120427.2"; transcript_id "ENSMUSG00000120427.2_tx_18"; exon_id "chr10_99746035_99746084_+"; exonnum "2"; txlen "1357";
chr10	sragcm37_mid	exon	99746035	99746084	0.00754042196595309	+	.	gene_id "ENSMUSG00000120427.2"; transcript_id "ENSMUSG00000120427.2_tx_19"; exon_id "chr10_99746035_99746084_+"; exonnum "2"; txlen "1109";
chr10	sragcm37_mid	exon	99746035	99746084	0.00754042196595309	+	.	gene_id "ENSMUSG00000120427.2"; transcript_id "ENSMUSG00000120427.2_tx_20"; exon_id "chr10_99746035_99746084_+"; exonnum "2"; txlen "1290";
chr10	HAVANA	exon	99747568	99747657	0	+	.	gene_id "ENSMUSG00000120427.2"; transcript_id "ENSMUST00000269877.1"; gene_type "lncRNA"; gene_name "Gm56951"; transcript_type "lncRNA"; transcript_name "Gm56951-205"; exon_number 2; exon_id "ENSMUSE00001535184.1"; level 2; mgi_id "MGI:7337815"; tag "basic"; tag "TAGENE";
chr10	ENSEMBL_gcm37	exon	99747568	99747657	0.0226050900914495	+	.	gene_id "ENSMUSG00000120427.2"; transcript_id "ENSMUSG00000120427.2_tx_14"; exon_id "chr10_99747568_99747657_+"; exonnum "3"; txlen "1231";
chr10	ENSEMBL_gcm37	exon	99747568	99747657	0.0226050900914495	+	.	gene_id "ENSMUSG00000120427.2"; transcript_id "ENSMUSG00000120427.2_tx_15"; exon_id "chr10_99747568_99747657_+"; exonnum "3"; txlen "1412";
chr10	ENSEMBL_gcm37	exon	99747568	99747657	0.00754042196595309	+	.	gene_id "ENSMUSG00000120427.2"; transcript_id "ENSMUSG00000120427.2_tx_17"; exon_id "chr10_99747568_99747657_+"; exonnum "3"; txlen "1176";
chr10	ENSEMBL_gcm37	exon	99747568	99747657	0.00754042196595309	+	.	gene_id "ENSMUSG00000120427.2"; transcript_id "ENSMUSG00000120427.2_tx_18"; exon_id "chr10_99747568_99747657_+"; exonnum "3"; txlen "1357";
chr10	ENSEMBL_gcm37	exon	99747568	99747657	0.00754042196595309	+	.	gene_id "ENSMUSG00000120427.2"; transcript_id "ENSMUSG00000120427.2_tx_19"; exon_id "chr10_99747568_99747657_+"; exonnum "3"; txlen "1109";
chr10	ENSEMBL_gcm37	exon	99747568	99747657	0.00754042196595309	+	.	gene_id "ENSMUSG00000120427.2"; transcript_id "ENSMUSG00000120427.2_tx_20"; exon_id "chr10_99747568_99747657_+"; exonnum "3"; txlen "1290";
chr10	ENSEMBL_gcm37	exon	99747568	99747657	0.00692068388247833	+	.	gene_id "ENSMUSG00000120427.2"; transcript_id "ENSMUSG00000120427.2_tx_21"; exon_id "chr10_99747568_99747657_+"; exonnum "3"; txlen "1164";
chr10	ENSEMBL_gcm37	exon	99747568	99747657	0.00692068388247833	+	.	gene_id "ENSMUSG00000120427.2"; transcript_id "ENSMUSG00000120427.2_tx_22"; exon_id "chr10_99747568_99747657_+"; exonnum "3"; txlen "1345";
chr10	HAVANA	transcript	99748907	99749860	0	+	.	gene_id "ENSMUSG00000120427.2"; transcript_id "ENSMUST00000243256.2"; gene_type "lncRNA"; gene_name "Gm56951"; transcript_type "lncRNA"; transcript_name "Gm56951-201"; level 2; mgi_id "MGI:7337815"; tag "TAGENE";
chr10	HAVANA	exon	99748907	99749860	0	+	.	gene_id "ENSMUSG00000120427.2"; transcript_id "ENSMUST00000243256.2"; gene_type "lncRNA"; gene_name "Gm56951"; transcript_type "lncRNA"; transcript_name "Gm56951-201"; exon_number 1; exon_id "ENSMUSE00001535199.1"; level 2; mgi_id "MGI:7337815"; tag "TAGENE";
chr10	HAVANA	exon	99748930	99749062	0	+	.	gene_id "ENSMUSG00000120427.2"; transcript_id "ENSMUST00000269887.1"; gene_type "lncRNA"; gene_name "Gm56951"; transcript_type "lncRNA"; transcript_name "Gm56951-215"; exon_number 1; exon_id "ENSMUSE00001535209.1"; level 2; mgi_id "MGI:7337815"; tag "TAGENE";
chr10	HAVANA	transcript	99748930	99749692	0	+	.	gene_id "ENSMUSG00000120427.2"; transcript_id "ENSMUST00000269887.1"; gene_type "lncRNA"; gene_name "Gm56951"; transcript_type "lncRNA"; transcript_name "Gm56951-215"; level 2; mgi_id "MGI:7337815"; tag "TAGENE";
chr10	HAVANA	exon	99748964	99749062	0	+	.	gene_id "ENSMUSG00000120427.2"; transcript_id "ENSMUST00000269879.1"; gene_type "lncRNA"; gene_name "Gm56951"; transcript_type "lncRNA"; transcript_name "Gm56951-207"; exon_number 1; exon_id "ENSMUSE00001535201.1"; level 2; mgi_id "MGI:7337815"; tag "TAGENE";
chr10	HAVANA	transcript	99748964	99761398	0	+	.	gene_id "ENSMUSG00000120427.2"; transcript_id "ENSMUST00000269879.1"; gene_type "lncRNA"; gene_name "Gm56951"; transcript_type "lncRNA"; transcript_name "Gm56951-207"; level 2; mgi_id "MGI:7337815"; tag "TAGENE";
chr10	HAVANA	exon	99748971	99749062	0	+	.	gene_id "ENSMUSG00000120427.2"; transcript_id "ENSMUST00000269878.1"; gene_type "lncRNA"; gene_name "Gm56951"; transcript_type "lncRNA"; transcript_name "Gm56951-206"; exon_number 1; exon_id "ENSMUSE00001535203.1"; level 2; mgi_id "MGI:7337815"; tag "basic"; tag "TAGENE";
chr10	HAVANA	transcript	99748971	99761499	0	+	.	gene_id "ENSMUSG00000120427.2"; transcript_id "ENSMUST00000269878.1"; gene_type "lncRNA"; gene_name "Gm56951"; transcript_type "lncRNA"; transcript_name "Gm56951-206"; level 2; mgi_id "MGI:7337815"; tag "basic"; tag "TAGENE";
chr10	HAVANA	exon	99748975	99749062	0	+	.	gene_id "ENSMUSG00000120427.2"; transcript_id "ENSMUST00000269877.1"; gene_type "lncRNA"; gene_name "Gm56951"; transcript_type "lncRNA"; transcript_name "Gm56951-205"; exon_number 3; exon_id "ENSMUSE00001535210.1"; level 2; mgi_id "MGI:7337815"; tag "basic"; tag "TAGENE";
chr10	ENSEMBL_gcm37	exon	99748975	99749062	0.0226050900914495	+	.	gene_id "ENSMUSG00000120427.2"; transcript_id "ENSMUSG00000120427.2_tx_14"; exon_id "chr10_99748975_99749062_+"; exonnum "4"; txlen "1231";
chr10	ENSEMBL_gcm37	exon	99748975	99749062	0.0226050900914495	+	.	gene_id "ENSMUSG00000120427.2"; transcript_id "ENSMUSG00000120427.2_tx_15"; exon_id "chr10_99748975_99749062_+"; exonnum "4"; txlen "1412";
chr10	ENSEMBL_gcm37	exon	99748975	99749062	0.00754042196595309	+	.	gene_id "ENSMUSG00000120427.2"; transcript_id "ENSMUSG00000120427.2_tx_17"; exon_id "chr10_99748975_99749062_+"; exonnum "4"; txlen "1176";
chr10	ENSEMBL_gcm37	exon	99748975	99749062	0.00754042196595309	+	.	gene_id "ENSMUSG00000120427.2"; transcript_id "ENSMUSG00000120427.2_tx_18"; exon_id "chr10_99748975_99749062_+"; exonnum "4"; txlen "1357";
chr10	ENSEMBL_gcm37	exon	99748975	99749062	0.00754042196595309	+	.	gene_id "ENSMUSG00000120427.2"; transcript_id "ENSMUSG00000120427.2_tx_19"; exon_id "chr10_99748975_99749062_+"; exonnum "4"; txlen "1109";
chr10	ENSEMBL_gcm37	exon	99748975	99749062	0.00754042196595309	+	.	gene_id "ENSMUSG00000120427.2"; transcript_id "ENSMUSG00000120427.2_tx_20"; exon_id "chr10_99748975_99749062_+"; exonnum "4"; txlen "1290";
chr10	ENSEMBL_gcm37	exon	99748975	99749062	0.00692068388247833	+	.	gene_id "ENSMUSG00000120427.2"; transcript_id "ENSMUSG00000120427.2_tx_21"; exon_id "chr10_99748975_99749062_+"; exonnum "4"; txlen "1164";
chr10	ENSEMBL_gcm37	exon	99748975	99749062	0.00692068388247833	+	.	gene_id "ENSMUSG00000120427.2"; transcript_id "ENSMUSG00000120427.2_tx_22"; exon_id "chr10_99748975_99749062_+"; exonnum "4"; txlen "1345";
chr10	HAVANA	exon	99748990	99749062	0	+	.	gene_id "ENSMUSG00000120427.2"; transcript_id "ENSMUST00000269885.1"; gene_type "lncRNA"; gene_name "Gm56951"; transcript_type "lncRNA"; transcript_name "Gm56951-213"; exon_number 1; exon_id "ENSMUSE00001535208.1"; level 2; mgi_id "MGI:7337815"; tag "basic"; tag "TAGENE";
chr10	HAVANA	transcript	99748990	99752568	0	+	.	gene_id "ENSMUSG00000120427.2"; transcript_id "ENSMUST00000269885.1"; gene_type "lncRNA"; gene_name "Gm56951"; transcript_type "lncRNA"; transcript_name "Gm56951-213"; level 2; mgi_id "MGI:7337815"; tag "basic"; tag "TAGENE";
chr10	HAVANA	exon	99748997	99749062	0	+	.	gene_id "ENSMUSG00000120427.2"; transcript_id "ENSMUST00000269874.1"; gene_type "lncRNA"; gene_name "Gm56951"; transcript_type "lncRNA"; transcript_name "Gm56951-202"; exon_number 1; exon_id "ENSMUSE00001535188.1"; level 2; mgi_id "MGI:7337815"; tag "basic"; tag "Ensembl_canonical"; tag "GENCODE_Primary"; tag "TAGENE";
chr10	HAVANA	transcript	99748997	99788948	0	+	.	gene_id "ENSMUSG00000120427.2"; transcript_id "ENSMUST00000269874.1"; gene_type "lncRNA"; gene_name "Gm56951"; transcript_type "lncRNA"; transcript_name "Gm56951-202"; level 2; mgi_id "MGI:7337815"; tag "basic"; tag "Ensembl_canonical"; tag "GENCODE_Primary"; tag "TAGENE";
chr10	HAVANA	exon	99749316	99749496	0	+	.	gene_id "ENSMUSG00000120427.2"; transcript_id "ENSMUST00000269877.1"; gene_type "lncRNA"; gene_name "Gm56951"; transcript_type "lncRNA"; transcript_name "Gm56951-205"; exon_number 4; exon_id "ENSMUSE00001535182.1"; level 2; mgi_id "MGI:7337815"; tag "basic"; tag "TAGENE";
chr10	HAVANA	exon	99749316	99749496	0	+	.	gene_id "ENSMUSG00000120427.2"; transcript_id "ENSMUST00000269878.1"; gene_type "lncRNA"; gene_name "Gm56951"; transcript_type "lncRNA"; transcript_name "Gm56951-206"; exon_number 2; exon_id "ENSMUSE00001535182.1"; level 2; mgi_id "MGI:7337815"; tag "basic"; tag "TAGENE";
chr10	ENSEMBL_gcm37	exon	99749316	99749496	0.0226050900914495	+	.	gene_id "ENSMUSG00000120427.2"; transcript_id "ENSMUSG00000120427.2_tx_15"; exon_id "chr10_99749316_99749496_+"; exonnum "5"; txlen "1412";
chr10	ENSEMBL_gcm37	exon	99749316	99749496	0.00754042196595309	+	.	gene_id "ENSMUSG00000120427.2"; transcript_id "ENSMUSG00000120427.2_tx_18"; exon_id "chr10_99749316_99749496_+"; exonnum "5"; txlen "1357";
chr10	ENSEMBL_gcm37	exon	99749316	99749496	0.00754042196595309	+	.	gene_id "ENSMUSG00000120427.2"; transcript_id "ENSMUSG00000120427.2_tx_20"; exon_id "chr10_99749316_99749496_+"; exonnum "5"; txlen "1290";
chr10	ENSEMBL_gcm37	exon	99749316	99749496	0.00692068388247833	+	.	gene_id "ENSMUSG00000120427.2"; transcript_id "ENSMUSG00000120427.2_tx_22"; exon_id "chr10_99749316_99749496_+"; exonnum "5"; txlen "1345";
chr10	HAVANA	exon	99749316	99749692	0	+	.	gene_id "ENSMUSG00000120427.2"; transcript_id "ENSMUST00000269887.1"; gene_type "lncRNA"; gene_name "Gm56951"; transcript_type "lncRNA"; transcript_name "Gm56951-215"; exon_number 2; exon_id "ENSMUSE00001535186.1"; level 2; mgi_id "MGI:7337815"; tag "TAGENE";
chr10	HAVANA	exon	99752098	99752227	0	+	.	gene_id "ENSMUSG00000120427.2"; transcript_id "ENSMUST00000269877.1"; gene_type "lncRNA"; gene_name "Gm56951"; transcript_type "lncRNA"; transcript_name "Gm56951-205"; exon_number 5; exon_id "ENSMUSE00001535189.1"; level 2; mgi_id "MGI:7337815"; tag "basic"; tag "TAGENE";
chr10	HAVANA	exon	99752098	99752227	0	+	.	gene_id "ENSMUSG00000120427.2"; transcript_id "ENSMUST00000269879.1"; gene_type "lncRNA"; gene_name "Gm56951"; transcript_type "lncRNA"; transcript_name "Gm56951-207"; exon_number 2; exon_id "ENSMUSE00001535189.1"; level 2; mgi_id "MGI:7337815"; tag "TAGENE";
chr10	HAVANA	exon	99752098	99752227	0	+	.	gene_id "ENSMUSG00000120427.2"; transcript_id "ENSMUST00000269874.1"; gene_type "lncRNA"; gene_name "Gm56951"; transcript_type "lncRNA"; transcript_name "Gm56951-202"; exon_number 2; exon_id "ENSMUSE00001535189.1"; level 2; mgi_id "MGI:7337815"; tag "basic"; tag "Ensembl_canonical"; tag "GENCODE_Primary"; tag "TAGENE";
chr10	ENSEMBL_gcm37	exon	99752098	99752227	0.0226050900914495	+	.	gene_id "ENSMUSG00000120427.2"; transcript_id "ENSMUSG00000120427.2_tx_14"; exon_id "chr10_99752098_99752227_+"; exonnum "5"; txlen "1231";
chr10	ENSEMBL_gcm37	exon	99752098	99752227	0.0226050900914495	+	.	gene_id "ENSMUSG00000120427.2"; transcript_id "ENSMUSG00000120427.2_tx_15"; exon_id "chr10_99752098_99752227_+"; exonnum "6"; txlen "1412";
chr10	ENSEMBL_gcm37	exon	99752098	99752227	0.00754042196595309	+	.	gene_id "ENSMUSG00000120427.2"; transcript_id "ENSMUSG00000120427.2_tx_17"; exon_id "chr10_99752098_99752227_+"; exonnum "5"; txlen "1176";
chr10	ENSEMBL_gcm37	exon	99752098	99752227	0.00754042196595309	+	.	gene_id "ENSMUSG00000120427.2"; transcript_id "ENSMUSG00000120427.2_tx_18"; exon_id "chr10_99752098_99752227_+"; exonnum "6"; txlen "1357";
chr10	ENSEMBL_gcm37	exon	99752098	99752227	0.00754042196595309	+	.	gene_id "ENSMUSG00000120427.2"; transcript_id "ENSMUSG00000120427.2_tx_19"; exon_id "chr10_99752098_99752227_+"; exonnum "5"; txlen "1109";
chr10	ENSEMBL_gcm37	exon	99752098	99752227	0.00754042196595309	+	.	gene_id "ENSMUSG00000120427.2"; transcript_id "ENSMUSG00000120427.2_tx_20"; exon_id "chr10_99752098_99752227_+"; exonnum "6"; txlen "1290";
chr10	ENSEMBL_gcm37	exon	99752098	99752227	0.00692068388247833	+	.	gene_id "ENSMUSG00000120427.2"; transcript_id "ENSMUSG00000120427.2_tx_21"; exon_id "chr10_99752098_99752227_+"; exonnum "5"; txlen "1164";
chr10	ENSEMBL_gcm37	exon	99752098	99752227	0.00692068388247833	+	.	gene_id "ENSMUSG00000120427.2"; transcript_id "ENSMUSG00000120427.2_tx_22"; exon_id "chr10_99752098_99752227_+"; exonnum "6"; txlen "1345";
chr10	HAVANA	exon	99752098	99752568	0	+	.	gene_id "ENSMUSG00000120427.2"; transcript_id "ENSMUST00000269885.1"; gene_type "lncRNA"; gene_name "Gm56951"; transcript_type "lncRNA"; transcript_name "Gm56951-213"; exon_number 2; exon_id "ENSMUSE00001535192.1"; level 2; mgi_id "MGI:7337815"; tag "basic"; tag "TAGENE";
chr10	HAVANA	exon	99752705	99752771	0	+	.	gene_id "ENSMUSG00000120427.2"; transcript_id "ENSMUST00000269877.1"; gene_type "lncRNA"; gene_name "Gm56951"; transcript_type "lncRNA"; transcript_name "Gm56951-205"; exon_number 6; exon_id "ENSMUSE00001535213.1"; level 2; mgi_id "MGI:7337815"; tag "basic"; tag "TAGENE";
chr10	HAVANA	exon	99752705	99752771	0	+	.	gene_id "ENSMUSG00000120427.2"; transcript_id "ENSMUST00000269874.1"; gene_type "lncRNA"; gene_name "Gm56951"; transcript_type "lncRNA"; transcript_name "Gm56951-202"; exon_number 3; exon_id "ENSMUSE00001535213.1"; level 2; mgi_id "MGI:7337815"; tag "basic"; tag "Ensembl_canonical"; tag "GENCODE_Primary"; tag "TAGENE";
chr10	ENSEMBL_gcm37	exon	99752705	99752771	0.0226050900914495	+	.	gene_id "ENSMUSG00000120427.2"; transcript_id "ENSMUSG00000120427.2_tx_14"; exon_id "chr10_99752705_99752771_+"; exonnum "6"; txlen "1231";
chr10	ENSEMBL_gcm37	exon	99752705	99752771	0.0226050900914495	+	.	gene_id "ENSMUSG00000120427.2"; transcript_id "ENSMUSG00000120427.2_tx_15"; exon_id "chr10_99752705_99752771_+"; exonnum "7"; txlen "1412";
chr10	ENSEMBL_gcm37	exon	99752705	99752771	0.00754042196595309	+	.	gene_id "ENSMUSG00000120427.2"; transcript_id "ENSMUSG00000120427.2_tx_17"; exon_id "chr10_99752705_99752771_+"; exonnum "6"; txlen "1176";
chr10	ENSEMBL_gcm37	exon	99752705	99752771	0.00754042196595309	+	.	gene_id "ENSMUSG00000120427.2"; transcript_id "ENSMUSG00000120427.2_tx_18"; exon_id "chr10_99752705_99752771_+"; exonnum "7"; txlen "1357";
chr10	HAVANA	exon	99752847	99752978	0	+	.	gene_id "ENSMUSG00000120427.2"; transcript_id "ENSMUST00000269880.1"; gene_type "lncRNA"; gene_name "Gm56951"; transcript_type "lncRNA"; transcript_name "Gm56951-208"; exon_number 1; exon_id "ENSMUSE00001535200.1"; level 2; mgi_id "MGI:7337815"; tag "TAGENE";
chr10	HAVANA	transcript	99752847	99761499	0	+	.	gene_id "ENSMUSG00000120427.2"; transcript_id "ENSMUST00000269880.1"; gene_type "lncRNA"; gene_name "Gm56951"; transcript_type "lncRNA"; transcript_name "Gm56951-208"; level 2; mgi_id "MGI:7337815"; tag "TAGENE";
chr10	HAVANA	exon	99752866	99752939	0	+	.	gene_id "ENSMUSG00000120427.2"; transcript_id "ENSMUST00000269882.1"; gene_type "lncRNA"; gene_name "Gm56951"; transcript_type "lncRNA"; transcript_name "Gm56951-210"; exon_number 1; exon_id "ENSMUSE00001535190.1"; level 2; mgi_id "MGI:7337815"; tag "TAGENE";
chr10	HAVANA	exon	99752866	99752978	0	+	.	gene_id "ENSMUSG00000120427.2"; transcript_id "ENSMUST00000269875.1"; gene_type "lncRNA"; gene_name "Gm56951"; transcript_type "lncRNA"; transcript_name "Gm56951-203"; exon_number 1; exon_id "ENSMUSE00001535195.1"; level 2; mgi_id "MGI:7337815"; tag "TAGENE";
chr10	HAVANA	transcript	99752866	99761402	0	+	.	gene_id "ENSMUSG00000120427.2"; transcript_id "ENSMUST00000269882.1"; gene_type "lncRNA"; gene_name "Gm56951"; transcript_type "lncRNA"; transcript_name "Gm56951-210"; level 2; mgi_id "MGI:7337815"; tag "TAGENE";
chr10	HAVANA	transcript	99752866	99788948	0	+	.	gene_id "ENSMUSG00000120427.2"; transcript_id "ENSMUST00000269875.1"; gene_type "lncRNA"; gene_name "Gm56951"; transcript_type "lncRNA"; transcript_name "Gm56951-203"; level 2; mgi_id "MGI:7337815"; tag "TAGENE";
chr10	HAVANA	exon	99752883	99752978	0	+	.	gene_id "ENSMUSG00000120427.2"; transcript_id "ENSMUST00000269877.1"; gene_type "lncRNA"; gene_name "Gm56951"; transcript_type "lncRNA"; transcript_name "Gm56951-205"; exon_number 7; exon_id "ENSMUSE00001535204.1"; level 2; mgi_id "MGI:7337815"; tag "basic"; tag "TAGENE";
chr10	HAVANA	exon	99752883	99752978	0	+	.	gene_id "ENSMUSG00000120427.2"; transcript_id "ENSMUST00000269874.1"; gene_type "lncRNA"; gene_name "Gm56951"; transcript_type "lncRNA"; transcript_name "Gm56951-202"; exon_number 4; exon_id "ENSMUSE00001535204.1"; level 2; mgi_id "MGI:7337815"; tag "basic"; tag "Ensembl_canonical"; tag "GENCODE_Primary"; tag "TAGENE";
chr10	HAVANA	exon	99752883	99752978	0	+	.	gene_id "ENSMUSG00000120427.2"; transcript_id "ENSMUST00000269881.1"; gene_type "lncRNA"; gene_name "Gm56951"; transcript_type "lncRNA"; transcript_name "Gm56951-209"; exon_number 1; exon_id "ENSMUSE00001535204.1"; level 2; mgi_id "MGI:7337815"; tag "TAGENE";
chr10	ENSEMBL_gcm37	exon	99752883	99752978	0.0226050900914495	+	.	gene_id "ENSMUSG00000120427.2"; transcript_id "ENSMUSG00000120427.2_tx_14"; exon_id "chr10_99752883_99752978_+"; exonnum "7"; txlen "1231";
chr10	ENSEMBL_gcm37	exon	99752883	99752978	0.0226050900914495	+	.	gene_id "ENSMUSG00000120427.2"; transcript_id "ENSMUSG00000120427.2_tx_15"; exon_id "chr10_99752883_99752978_+"; exonnum "8"; txlen "1412";
chr10	ENSEMBL_gcm37	exon	99752883	99752978	0.00754042196595309	+	.	gene_id "ENSMUSG00000120427.2"; transcript_id "ENSMUSG00000120427.2_tx_17"; exon_id "chr10_99752883_99752978_+"; exonnum "7"; txlen "1176";
chr10	ENSEMBL_gcm37	exon	99752883	99752978	0.00754042196595309	+	.	gene_id "ENSMUSG00000120427.2"; transcript_id "ENSMUSG00000120427.2_tx_18"; exon_id "chr10_99752883_99752978_+"; exonnum "8"; txlen "1357";
chr10	ENSEMBL_gcm37	exon	99752883	99752978	0.00754042196595309	+	.	gene_id "ENSMUSG00000120427.2"; transcript_id "ENSMUSG00000120427.2_tx_19"; exon_id "chr10_99752883_99752978_+"; exonnum "6"; txlen "1109";
chr10	ENSEMBL_gcm37	exon	99752883	99752978	0.00754042196595309	+	.	gene_id "ENSMUSG00000120427.2"; transcript_id "ENSMUSG00000120427.2_tx_20"; exon_id "chr10_99752883_99752978_+"; exonnum "7"; txlen "1290";
chr10	ENSEMBL_gcm37	exon	99752883	99752978	0.00692068388247833	+	.	gene_id "ENSMUSG00000120427.2"; transcript_id "ENSMUSG00000120427.2_tx_21"; exon_id "chr10_99752883_99752978_+"; exonnum "6"; txlen "1164";
chr10	ENSEMBL_gcm37	exon	99752883	99752978	0.00692068388247833	+	.	gene_id "ENSMUSG00000120427.2"; transcript_id "ENSMUSG00000120427.2_tx_22"; exon_id "chr10_99752883_99752978_+"; exonnum "7"; txlen "1345";
chr10	HAVANA	transcript	99752883	99761419	0	+	.	gene_id "ENSMUSG00000120427.2"; transcript_id "ENSMUST00000269881.1"; gene_type "lncRNA"; gene_name "Gm56951"; transcript_type "lncRNA"; transcript_name "Gm56951-209"; level 2; mgi_id "MGI:7337815"; tag "TAGENE";
chr10	HAVANA	exon	99752891	99752978	0	+	.	gene_id "ENSMUSG00000120427.2"; transcript_id "ENSMUST00000269883.1"; gene_type "lncRNA"; gene_name "Gm56951"; transcript_type "lncRNA"; transcript_name "Gm56951-211"; exon_number 1; exon_id "ENSMUSE00001535202.1"; level 2; mgi_id "MGI:7337815"; tag "TAGENE";
chr10	HAVANA	transcript	99752891	99761402	0	+	.	gene_id "ENSMUSG00000120427.2"; transcript_id "ENSMUST00000269883.1"; gene_type "lncRNA"; gene_name "Gm56951"; transcript_type "lncRNA"; transcript_name "Gm56951-211"; level 2; mgi_id "MGI:7337815"; tag "TAGENE";
chr10	HAVANA	exon	99752905	99752978	0	+	.	gene_id "ENSMUSG00000120427.2"; transcript_id "ENSMUST00000269884.1"; gene_type "lncRNA"; gene_name "Gm56951"; transcript_type "lncRNA"; transcript_name "Gm56951-212"; exon_number 1; exon_id "ENSMUSE00001535194.1"; level 2; mgi_id "MGI:7337815"; tag "TAGENE";
chr10	HAVANA	transcript	99752905	99761398	0	+	.	gene_id "ENSMUSG00000120427.2"; transcript_id "ENSMUST00000269884.1"; gene_type "lncRNA"; gene_name "Gm56951"; transcript_type "lncRNA"; transcript_name "Gm56951-212"; level 2; mgi_id "MGI:7337815"; tag "TAGENE";
chr10	HAVANA	exon	99754574	99754677	0	+	.	gene_id "ENSMUSG00000120427.2"; transcript_id "ENSMUST00000269884.1"; gene_type "lncRNA"; gene_name "Gm56951"; transcript_type "lncRNA"; transcript_name "Gm56951-212"; exon_number 2; exon_id "ENSMUSE00001535205.1"; level 2; mgi_id "MGI:7337815"; tag "TAGENE";
chr10	HAVANA	exon	99756506	99756630	0	+	.	gene_id "ENSMUSG00000120427.2"; transcript_id "ENSMUST00000269876.1"; gene_type "lncRNA"; gene_name "Gm56951"; transcript_type "lncRNA"; transcript_name "Gm56951-204"; exon_number 1; exon_id "ENSMUSE00001535198.1"; level 2; mgi_id "MGI:7337815"; tag "TAGENE";
chr10	ENSEMBL_gcm37	exon	99756506	99756630	0.0550278688373797	+	.	gene_id "ENSMUSG00000120427.2"; transcript_id "ENSMUSG00000120427.2_tx_6"; exon_id "chr10_99756506_99756630_+"; exonnum "1"; txlen "2170";
chr10	ENSEMBL_gcm37	exon	99756506	99756630	0.0543245777722703	+	.	gene_id "ENSMUSG00000120427.2"; transcript_id "ENSMUSG00000120427.2_tx_7"; exon_id "chr10_99756506_99756630_+"; exonnum "1"; txlen "1919";
chr10	HAVANA	transcript	99756506	99788948	0	+	.	gene_id "ENSMUSG00000120427.2"; transcript_id "ENSMUST00000269876.1"; gene_type "lncRNA"; gene_name "Gm56951"; transcript_type "lncRNA"; transcript_name "Gm56951-204"; level 2; mgi_id "MGI:7337815"; tag "TAGENE";
chr10	HAVANA	exon	99758768	99758870	0	+	.	gene_id "ENSMUSG00000120427.2"; transcript_id "ENSMUST00000269886.1"; gene_type "lncRNA"; gene_name "Gm56951"; transcript_type "lncRNA"; transcript_name "Gm56951-214"; exon_number 1; exon_id "ENSMUSE00001535211.1"; level 2; mgi_id "MGI:7337815"; tag "basic"; tag "TAGENE";
chr10	HAVANA	transcript	99758768	99761398	0	+	.	gene_id "ENSMUSG00000120427.2"; transcript_id "ENSMUST00000269886.1"; gene_type "lncRNA"; gene_name "Gm56951"; transcript_type "lncRNA"; transcript_name "Gm56951-214"; level 2; mgi_id "MGI:7337815"; tag "basic"; tag "TAGENE";
chr10	HAVANA	exon	99758821	99758870	0	+	.	gene_id "ENSMUSG00000120427.2"; transcript_id "ENSMUST00000269881.1"; gene_type "lncRNA"; gene_name "Gm56951"; transcript_type "lncRNA"; transcript_name "Gm56951-209"; exon_number 2; exon_id "ENSMUSE00001535207.1"; level 2; mgi_id "MGI:7337815"; tag "TAGENE";
chr10	HAVANA	exon	99759206	99759418	0	+	.	gene_id "ENSMUSG00000120427.2"; transcript_id "ENSMUST00000269883.1"; gene_type "lncRNA"; gene_name "Gm56951"; transcript_type "lncRNA"; transcript_name "Gm56951-211"; exon_number 2; exon_id "ENSMUSE00001535212.1"; level 2; mgi_id "MGI:7337815"; tag "TAGENE";
chr10	HAVANA	exon	99759206	99759418	0	+	.	gene_id "ENSMUSG00000120427.2"; transcript_id "ENSMUST00000269886.1"; gene_type "lncRNA"; gene_name "Gm56951"; transcript_type "lncRNA"; transcript_name "Gm56951-214"; exon_number 2; exon_id "ENSMUSE00001535212.1"; level 2; mgi_id "MGI:7337815"; tag "basic"; tag "TAGENE";
chr10	HAVANA	exon	99759286	99759418	0	+	.	gene_id "ENSMUSG00000120427.2"; transcript_id "ENSMUST00000269877.1"; gene_type "lncRNA"; gene_name "Gm56951"; transcript_type "lncRNA"; transcript_name "Gm56951-205"; exon_number 8; exon_id "ENSMUSE00001535193.1"; level 2; mgi_id "MGI:7337815"; tag "basic"; tag "TAGENE";
chr10	HAVANA	exon	99759286	99759418	0	+	.	gene_id "ENSMUSG00000120427.2"; transcript_id "ENSMUST00000269879.1"; gene_type "lncRNA"; gene_name "Gm56951"; transcript_type "lncRNA"; transcript_name "Gm56951-207"; exon_number 3; exon_id "ENSMUSE00001535193.1"; level 2; mgi_id "MGI:7337815"; tag "TAGENE";
chr10	HAVANA	exon	99759286	99759418	0	+	.	gene_id "ENSMUSG00000120427.2"; transcript_id "ENSMUST00000269880.1"; gene_type "lncRNA"; gene_name "Gm56951"; transcript_type "lncRNA"; transcript_name "Gm56951-208"; exon_number 2; exon_id "ENSMUSE00001535193.1"; level 2; mgi_id "MGI:7337815"; tag "TAGENE";
chr10	HAVANA	exon	99759286	99759418	0	+	.	gene_id "ENSMUSG00000120427.2"; transcript_id "ENSMUST00000269882.1"; gene_type "lncRNA"; gene_name "Gm56951"; transcript_type "lncRNA"; transcript_name "Gm56951-210"; exon_number 2; exon_id "ENSMUSE00001535193.1"; level 2; mgi_id "MGI:7337815"; tag "TAGENE";
chr10	HAVANA	exon	99759286	99759418	0	+	.	gene_id "ENSMUSG00000120427.2"; transcript_id "ENSMUST00000269881.1"; gene_type "lncRNA"; gene_name "Gm56951"; transcript_type "lncRNA"; transcript_name "Gm56951-209"; exon_number 3; exon_id "ENSMUSE00001535193.1"; level 2; mgi_id "MGI:7337815"; tag "TAGENE";
chr10	HAVANA	exon	99759286	99759418	0	+	.	gene_id "ENSMUSG00000120427.2"; transcript_id "ENSMUST00000269884.1"; gene_type "lncRNA"; gene_name "Gm56951"; transcript_type "lncRNA"; transcript_name "Gm56951-212"; exon_number 3; exon_id "ENSMUSE00001535193.1"; level 2; mgi_id "MGI:7337815"; tag "TAGENE";
chr10	ENSEMBL_gcm37	exon	99759286	99759418	0.0226050900914495	+	.	gene_id "ENSMUSG00000120427.2"; transcript_id "ENSMUSG00000120427.2_tx_14"; exon_id "chr10_99759286_99759418_+"; exonnum "8"; txlen "1231";
chr10	ENSEMBL_gcm37	exon	99759286	99759418	0.0226050900914495	+	.	gene_id "ENSMUSG00000120427.2"; transcript_id "ENSMUSG00000120427.2_tx_15"; exon_id "chr10_99759286_99759418_+"; exonnum "9"; txlen "1412";
chr10	ENSEMBL_gcm37	exon	99759286	99759418	0.00754042196595309	+	.	gene_id "ENSMUSG00000120427.2"; transcript_id "ENSMUSG00000120427.2_tx_17"; exon_id "chr10_99759286_99759418_+"; exonnum "8"; txlen "1176";
chr10	ENSEMBL_gcm37	exon	99759286	99759418	0.00754042196595309	+	.	gene_id "ENSMUSG00000120427.2"; transcript_id "ENSMUSG00000120427.2_tx_18"; exon_id "chr10_99759286_99759418_+"; exonnum "9"; txlen "1357";
chr10	ENSEMBL_gcm37	exon	99759286	99759418	0.00754042196595309	+	.	gene_id "ENSMUSG00000120427.2"; transcript_id "ENSMUSG00000120427.2_tx_19"; exon_id "chr10_99759286_99759418_+"; exonnum "7"; txlen "1109";
chr10	ENSEMBL_gcm37	exon	99759286	99759418	0.00754042196595309	+	.	gene_id "ENSMUSG00000120427.2"; transcript_id "ENSMUSG00000120427.2_tx_20"; exon_id "chr10_99759286_99759418_+"; exonnum "8"; txlen "1290";
chr10	ENSEMBL_gcm37	exon	99759286	99759418	0.00692068388247833	+	.	gene_id "ENSMUSG00000120427.2"; transcript_id "ENSMUSG00000120427.2_tx_21"; exon_id "chr10_99759286_99759418_+"; exonnum "7"; txlen "1164";
chr10	ENSEMBL_gcm37	exon	99759286	99759418	0.00692068388247833	+	.	gene_id "ENSMUSG00000120427.2"; transcript_id "ENSMUSG00000120427.2_tx_22"; exon_id "chr10_99759286_99759418_+"; exonnum "8"; txlen "1345";
chr10	HAVANA	exon	99761177	99761398	0	+	.	gene_id "ENSMUSG00000120427.2"; transcript_id "ENSMUST00000269879.1"; gene_type "lncRNA"; gene_name "Gm56951"; transcript_type "lncRNA"; transcript_name "Gm56951-207"; exon_number 4; exon_id "ENSMUSE00001535197.1"; level 2; mgi_id "MGI:7337815"; tag "TAGENE";
chr10	HAVANA	exon	99761177	99761398	0	+	.	gene_id "ENSMUSG00000120427.2"; transcript_id "ENSMUST00000269884.1"; gene_type "lncRNA"; gene_name "Gm56951"; transcript_type "lncRNA"; transcript_name "Gm56951-212"; exon_number 4; exon_id "ENSMUSE00001535197.1"; level 2; mgi_id "MGI:7337815"; tag "TAGENE";
chr10	HAVANA	exon	99761177	99761398	0	+	.	gene_id "ENSMUSG00000120427.2"; transcript_id "ENSMUST00000269886.1"; gene_type "lncRNA"; gene_name "Gm56951"; transcript_type "lncRNA"; transcript_name "Gm56951-214"; exon_number 3; exon_id "ENSMUSE00001535197.1"; level 2; mgi_id "MGI:7337815"; tag "basic"; tag "TAGENE";
chr10	HAVANA	exon	99761177	99761402	0	+	.	gene_id "ENSMUSG00000120427.2"; transcript_id "ENSMUST00000269882.1"; gene_type "lncRNA"; gene_name "Gm56951"; transcript_type "lncRNA"; transcript_name "Gm56951-210"; exon_number 3; exon_id "ENSMUSE00001535183.1"; level 2; mgi_id "MGI:7337815"; tag "TAGENE";
chr10	HAVANA	exon	99761177	99761402	0	+	.	gene_id "ENSMUSG00000120427.2"; transcript_id "ENSMUST00000269883.1"; gene_type "lncRNA"; gene_name "Gm56951"; transcript_type "lncRNA"; transcript_name "Gm56951-211"; exon_number 3; exon_id "ENSMUSE00001535183.1"; level 2; mgi_id "MGI:7337815"; tag "TAGENE";
chr10	HAVANA	exon	99761177	99761419	0	+	.	gene_id "ENSMUSG00000120427.2"; transcript_id "ENSMUST00000269881.1"; gene_type "lncRNA"; gene_name "Gm56951"; transcript_type "lncRNA"; transcript_name "Gm56951-209"; exon_number 4; exon_id "ENSMUSE00001535206.1"; level 2; mgi_id "MGI:7337815"; tag "TAGENE";
chr10	ENSEMBL_gcm37	exon	99761177	99761419	0.0226050900914495	+	.	gene_id "ENSMUSG00000120427.2"; transcript_id "ENSMUSG00000120427.2_tx_14"; exon_id "chr10_99761177_99761419_+"; exonnum "9"; txlen "1231";
chr10	ENSEMBL_gcm37	exon	99761177	99761419	0.0226050900914495	+	.	gene_id "ENSMUSG00000120427.2"; transcript_id "ENSMUSG00000120427.2_tx_15"; exon_id "chr10_99761177_99761419_+"; exonnum "10"; txlen "1412";
chr10	ENSEMBL_gcm37	exon	99761177	99761419	0.00754042196595309	+	.	gene_id "ENSMUSG00000120427.2"; transcript_id "ENSMUSG00000120427.2_tx_17"; exon_id "chr10_99761177_99761419_+"; exonnum "9"; txlen "1176";
chr10	ENSEMBL_gcm37	exon	99761177	99761419	0.00754042196595309	+	.	gene_id "ENSMUSG00000120427.2"; transcript_id "ENSMUSG00000120427.2_tx_18"; exon_id "chr10_99761177_99761419_+"; exonnum "10"; txlen "1357";
chr10	ENSEMBL_gcm37	exon	99761177	99761419	0.00754042196595309	+	.	gene_id "ENSMUSG00000120427.2"; transcript_id "ENSMUSG00000120427.2_tx_19"; exon_id "chr10_99761177_99761419_+"; exonnum "8"; txlen "1109";
chr10	ENSEMBL_gcm37	exon	99761177	99761419	0.00754042196595309	+	.	gene_id "ENSMUSG00000120427.2"; transcript_id "ENSMUSG00000120427.2_tx_20"; exon_id "chr10_99761177_99761419_+"; exonnum "9"; txlen "1290";
chr10	ENSEMBL_gcm37	exon	99761177	99761419	0.00692068388247833	+	.	gene_id "ENSMUSG00000120427.2"; transcript_id "ENSMUSG00000120427.2_tx_21"; exon_id "chr10_99761177_99761419_+"; exonnum "8"; txlen "1164";
chr10	ENSEMBL_gcm37	exon	99761177	99761419	0.00692068388247833	+	.	gene_id "ENSMUSG00000120427.2"; transcript_id "ENSMUSG00000120427.2_tx_22"; exon_id "chr10_99761177_99761419_+"; exonnum "9"; txlen "1345";
chr10	HAVANA	exon	99761177	99761499	0	+	.	gene_id "ENSMUSG00000120427.2"; transcript_id "ENSMUST00000269878.1"; gene_type "lncRNA"; gene_name "Gm56951"; transcript_type "lncRNA"; transcript_name "Gm56951-206"; exon_number 3; exon_id "ENSMUSE00001535196.1"; level 2; mgi_id "MGI:7337815"; tag "basic"; tag "TAGENE";
chr10	HAVANA	exon	99761177	99761499	0	+	.	gene_id "ENSMUSG00000120427.2"; transcript_id "ENSMUST00000269880.1"; gene_type "lncRNA"; gene_name "Gm56951"; transcript_type "lncRNA"; transcript_name "Gm56951-208"; exon_number 3; exon_id "ENSMUSE00001535196.1"; level 2; mgi_id "MGI:7337815"; tag "TAGENE";
chr10	HAVANA	exon	99761177	99762165	0	+	.	gene_id "ENSMUSG00000120427.2"; transcript_id "ENSMUST00000269877.1"; gene_type "lncRNA"; gene_name "Gm56951"; transcript_type "lncRNA"; transcript_name "Gm56951-205"; exon_number 9; exon_id "ENSMUSE00001535191.1"; level 2; mgi_id "MGI:7337815"; tag "basic"; tag "TAGENE";
chr10	HAVANA	exon	99788706	99788948	0	+	.	gene_id "ENSMUSG00000120427.2"; transcript_id "ENSMUST00000269874.1"; gene_type "lncRNA"; gene_name "Gm56951"; transcript_type "lncRNA"; transcript_name "Gm56951-202"; exon_number 5; exon_id "ENSMUSE00001535185.1"; level 2; mgi_id "MGI:7337815"; tag "basic"; tag "Ensembl_canonical"; tag "GENCODE_Primary"; tag "TAGENE";
chr10	HAVANA	exon	99788706	99788948	0	+	.	gene_id "ENSMUSG00000120427.2"; transcript_id "ENSMUST00000269875.1"; gene_type "lncRNA"; gene_name "Gm56951"; transcript_type "lncRNA"; transcript_name "Gm56951-203"; exon_number 2; exon_id "ENSMUSE00001535185.1"; level 2; mgi_id "MGI:7337815"; tag "TAGENE";
chr10	HAVANA	exon	99788706	99788948	0	+	.	gene_id "ENSMUSG00000120427.2"; transcript_id "ENSMUST00000269876.1"; gene_type "lncRNA"; gene_name "Gm56951"; transcript_type "lncRNA"; transcript_name "Gm56951-204"; exon_number 2; exon_id "ENSMUSE00001535185.1"; level 2; mgi_id "MGI:7337815"; tag "TAGENE";
chr10	sragcm37_mid	exon	99802327	99802481	0.0550278688373797	+	.	gene_id "ENSMUSG00000120427.2"; transcript_id "ENSMUSG00000120427.2_tx_6"; exon_id "chr10_99802327_99802481_+"; exonnum "2"; txlen "2170";
chr10	sragcm37_mid	exon	99802327	99802481	0.0543245777722703	+	.	gene_id "ENSMUSG00000120427.2"; transcript_id "ENSMUSG00000120427.2_tx_7"; exon_id "chr10_99802327_99802481_+"; exonnum "2"; txlen "1919";
chr10	sragcm37_mid	exon	99809736	99809986	0.0550278688373797	+	.	gene_id "ENSMUSG00000120427.2"; transcript_id "ENSMUSG00000120427.2_tx_6"; exon_id "chr10_99809736_99809986_+"; exonnum "3"; txlen "2170";
chr10	HAVANA	gene	99824483	99825656	0	+	.	gene_id "ENSMUSG00000112299.2"; gene_type "processed_pseudogene"; gene_name "Gm17870"; level 2; mgi_id "MGI:5010055"; havana_gene "OTTMUSG00000065357.1";
chr10	HAVANA	transcript	99824483	99825656	0	+	.	gene_id "ENSMUSG00000112299.2"; transcript_id "ENSMUST00000219489.2"; gene_type "processed_pseudogene"; gene_name "Gm17870"; transcript_type "processed_pseudogene"; transcript_name "Gm17870-201"; level 2; transcript_support_level "NA"; mgi_id "MGI:5010055"; ont "PGO:0000004"; tag "basic"; tag "Ensembl_canonical"; tag "GENCODE_Primary"; havana_gene "OTTMUSG00000065357.1"; havana_transcript "OTTMUST00000159225.1";
chr10	HAVANA	exon	99824483	99825656	0	+	.	gene_id "ENSMUSG00000112299.2"; transcript_id "ENSMUST00000219489.2"; gene_type "processed_pseudogene"; gene_name "Gm17870"; transcript_type "processed_pseudogene"; transcript_name "Gm17870-201"; exon_number 1; exon_id "ENSMUSE00001407488.2"; level 2; transcript_support_level "NA"; mgi_id "MGI:5010055"; ont "PGO:0000004"; tag "basic"; tag "Ensembl_canonical"; tag "GENCODE_Primary"; havana_gene "OTTMUSG00000065357.1"; havana_transcript "OTTMUST00000159225.1";
chr10	sragcm37_mid	exon	99825807	99825975	0.0550278688373797	+	.	gene_id "ENSMUSG00000120427.2"; transcript_id "ENSMUSG00000120427.2_tx_6"; exon_id "chr10_99825807_99825975_+"; exonnum "4"; txlen "2170";
chr10	sragcm37_mid	exon	99825807	99825975	0.0543245777722703	+	.	gene_id "ENSMUSG00000120427.2"; transcript_id "ENSMUSG00000120427.2_tx_7"; exon_id "chr10_99825807_99825975_+"; exonnum "3"; txlen "1919";
chr10	sragcm37_ss	exon	99827869	99829338	0.0550278688373797	+	.	gene_id "ENSMUSG00000120427.2"; transcript_id "ENSMUSG00000120427.2_tx_6"; exon_id "chr10_99827869_99829338_+"; exonnum "5"; txlen "2170";
chr10	sragcm37_ss	exon	99827869	99829338	0.0543245777722703	+	.	gene_id "ENSMUSG00000120427.2"; transcript_id "ENSMUSG00000120427.2_tx_7"; exon_id "chr10_99827869_99829338_+"; exonnum "4"; txlen "1919";
chr10	HAVANA	UTR	99851492	99851882	0	+	.	gene_id "ENSMUSG00000019966.19"; transcript_id "ENSMUST00000105283.9"; gene_type "protein_coding"; gene_name "Kitl"; transcript_type "protein_coding"; transcript_name "Kitl-202"; exon_number 1; exon_id "ENSMUSE00000665647.2"; level 2; protein_id "ENSMUSP00000100920.2"; transcript_support_level "1"; mgi_id "MGI:96974"; tag "basic"; tag "Ensembl_canonical"; tag "GENCODE_Primary"; tag "appris_principal_1"; tag "CCDS"; ccdsid "CCDS36046.1"; havana_gene "OTTMUSG00000020799.1"; havana_transcript "OTTMUST00000049195.1";
chr10	HAVANA	exon	99851492	99851897	0	+	.	gene_id "ENSMUSG00000019966.19"; transcript_id "ENSMUST00000105283.9"; gene_type "protein_coding"; gene_name "Kitl"; transcript_type "protein_coding"; transcript_name "Kitl-202"; exon_number 1; exon_id "ENSMUSE00000665647.2"; level 2; protein_id "ENSMUSP00000100920.2"; transcript_support_level "1"; mgi_id "MGI:96974"; tag "basic"; tag "Ensembl_canonical"; tag "GENCODE_Primary"; tag "appris_principal_1"; tag "CCDS"; ccdsid "CCDS36046.1"; havana_gene "OTTMUSG00000020799.1"; havana_transcript "OTTMUST00000049195.1";
chr10	HAVANA	gene	99851492	99936278	0	+	.	gene_id "ENSMUSG00000019966.19"; gene_type "protein_coding"; gene_name "Kitl"; level 2; mgi_id "MGI:96974"; havana_gene "OTTMUSG00000020799.1";
chr10	HAVANA	transcript	99851492	99936278	0	+	.	gene_id "ENSMUSG00000019966.19"; transcript_id "ENSMUST00000105283.9"; gene_type "protein_coding"; gene_name "Kitl"; transcript_type "protein_coding"; transcript_name "Kitl-202"; level 2; protein_id "ENSMUSP00000100920.2"; transcript_support_level "1"; mgi_id "MGI:96974"; tag "basic"; tag "Ensembl_canonical"; tag "GENCODE_Primary"; tag "appris_principal_1"; tag "CCDS"; ccdsid "CCDS36046.1"; havana_gene "OTTMUSG00000020799.1"; havana_transcript "OTTMUST00000049195.1";
chr10	HAVANA	exon	99851686	99851897	0	+	.	gene_id "ENSMUSG00000019966.19"; transcript_id "ENSMUST00000219050.2"; gene_type "protein_coding"; gene_name "Kitl"; transcript_type "protein_coding_CDS_not_defined"; transcript_name "Kitl-205"; exon_number 1; exon_id "ENSMUSE00001411410.2"; level 2; transcript_support_level "3"; mgi_id "MGI:96974"; havana_gene "OTTMUSG00000020799.1"; havana_transcript "OTTMUST00000159226.1";
chr10	HAVANA	transcript	99851686	99891672	0	+	.	gene_id "ENSMUSG00000019966.19"; transcript_id "ENSMUST00000219050.2"; gene_type "protein_coding"; gene_name "Kitl"; transcript_type "protein_coding_CDS_not_defined"; transcript_name "Kitl-205"; level 2; transcript_support_level "3"; mgi_id "MGI:96974"; havana_gene "OTTMUSG00000020799.1"; havana_transcript "OTTMUST00000159226.1";
chr10	HAVANA	UTR	99851688	99851882	0	+	.	gene_id "ENSMUSG00000019966.19"; transcript_id "ENSMUST00000130190.8"; gene_type "protein_coding"; gene_name "Kitl"; transcript_type "protein_coding"; transcript_name "Kitl-203"; exon_number 1; exon_id "ENSMUSE00000816971.2"; level 2; protein_id "ENSMUSP00000123360.2"; transcript_support_level "1"; mgi_id "MGI:96974"; tag "mRNA_end_NF"; tag "cds_end_NF"; havana_gene "OTTMUSG00000020799.1"; havana_transcript "OTTMUST00000049197.1";
chr10	HAVANA	exon	99851688	99852017	0	+	.	gene_id "ENSMUSG00000019966.19"; transcript_id "ENSMUST00000130190.8"; gene_type "protein_coding"; gene_name "Kitl"; transcript_type "protein_coding"; transcript_name "Kitl-203"; exon_number 1; exon_id "ENSMUSE00000816971.2"; level 2; protein_id "ENSMUSP00000123360.2"; transcript_support_level "1"; mgi_id "MGI:96974"; tag "mRNA_end_NF"; tag "cds_end_NF"; havana_gene "OTTMUSG00000020799.1"; havana_transcript "OTTMUST00000049197.1";
chr10	HAVANA	transcript	99851688	99912764	0	+	.	gene_id "ENSMUSG00000019966.19"; transcript_id "ENSMUST00000130190.8"; gene_type "protein_coding"; gene_name "Kitl"; transcript_type "protein_coding"; transcript_name "Kitl-203"; level 2; protein_id "ENSMUSP00000123360.2"; transcript_support_level "1"; mgi_id "MGI:96974"; tag "mRNA_end_NF"; tag "cds_end_NF"; havana_gene "OTTMUSG00000020799.1"; havana_transcript "OTTMUST00000049197.1";
chr10	HAVANA	exon	99851689	99851897	0	+	.	gene_id "ENSMUSG00000019966.19"; transcript_id "ENSMUST00000218200.2"; gene_type "protein_coding"; gene_name "Kitl"; transcript_type "protein_coding"; transcript_name "Kitl-204"; exon_number 1; exon_id "ENSMUSE00001407678.2"; level 2; protein_id "ENSMUSP00000151554.2"; transcript_support_level "5"; mgi_id "MGI:96974"; tag "NAGNAG_splice_site"; tag "not_organism_supported"; tag "basic"; havana_gene "OTTMUSG00000020799.1"; havana_transcript "OTTMUST00000159397.1";
chr10	HAVANA	UTR	99851689	99851897	0	+	.	gene_id "ENSMUSG00000019966.19"; transcript_id "ENSMUST00000218200.2"; gene_type "protein_coding"; gene_name "Kitl"; transcript_type "protein_coding"; transcript_name "Kitl-204"; exon_number 1; exon_id "ENSMUSE00001407678.2"; level 2; protein_id "ENSMUSP00000151554.2"; transcript_support_level "5"; mgi_id "MGI:96974"; tag "NAGNAG_splice_site"; tag "not_organism_supported"; tag "basic"; havana_gene "OTTMUSG00000020799.1"; havana_transcript "OTTMUST00000159397.1";
chr10	HAVANA	transcript	99851689	99931980	0	+	.	gene_id "ENSMUSG00000019966.19"; transcript_id "ENSMUST00000218200.2"; gene_type "protein_coding"; gene_name "Kitl"; transcript_type "protein_coding"; transcript_name "Kitl-204"; level 2; protein_id "ENSMUSP00000151554.2"; transcript_support_level "5"; mgi_id "MGI:96974"; tag "NAGNAG_splice_site"; tag "not_organism_supported"; tag "basic"; havana_gene "OTTMUSG00000020799.1"; havana_transcript "OTTMUST00000159397.1";
chr10	HAVANA	UTR	99851778	99851882	0	+	.	gene_id "ENSMUSG00000019966.19"; transcript_id "ENSMUST00000020129.8"; gene_type "protein_coding"; gene_name "Kitl"; transcript_type "protein_coding"; transcript_name "Kitl-201"; exon_number 1; exon_id "ENSMUSE00000608030.4"; level 2; protein_id "ENSMUSP00000020129.8"; transcript_support_level "1"; mgi_id "MGI:96974"; tag "NAGNAG_splice_site"; tag "basic"; tag "CCDS"; ccdsid "CCDS83751.1"; havana_gene "OTTMUSG00000020799.1"; havana_transcript "OTTMUST00000049196.1";
chr10	HAVANA	exon	99851778	99851897	0	+	.	gene_id "ENSMUSG00000019966.19"; transcript_id "ENSMUST00000020129.8"; gene_type "protein_coding"; gene_name "Kitl"; transcript_type "protein_coding"; transcript_name "Kitl-201"; exon_number 1; exon_id "ENSMUSE00000608030.4"; level 2; protein_id "ENSMUSP00000020129.8"; transcript_support_level "1"; mgi_id "MGI:96974"; tag "NAGNAG_splice_site"; tag "basic"; tag "CCDS"; ccdsid "CCDS83751.1"; havana_gene "OTTMUSG00000020799.1"; havana_transcript "OTTMUST00000049196.1";
chr10	HAVANA	transcript	99851778	99932260	0	+	.	gene_id "ENSMUSG00000019966.19"; transcript_id "ENSMUST00000020129.8"; gene_type "protein_coding"; gene_name "Kitl"; transcript_type "protein_coding"; transcript_name "Kitl-201"; level 2; protein_id "ENSMUSP00000020129.8"; transcript_support_level "1"; mgi_id "MGI:96974"; tag "NAGNAG_splice_site"; tag "basic"; tag "CCDS"; ccdsid "CCDS83751.1"; havana_gene "OTTMUSG00000020799.1"; havana_transcript "OTTMUST00000049196.1";
chr10	HAVANA	start_codon	99851883	99851885	0	+	0	gene_id "ENSMUSG00000019966.19"; transcript_id "ENSMUST00000105283.9"; gene_type "protein_coding"; gene_name "Kitl"; transcript_type "protein_coding"; transcript_name "Kitl-202"; exon_number 1; exon_id "ENSMUSE00000665647.2"; level 2; protein_id "ENSMUSP00000100920.2"; transcript_support_level "1"; mgi_id "MGI:96974"; tag "basic"; tag "Ensembl_canonical"; tag "GENCODE_Primary"; tag "appris_principal_1"; tag "CCDS"; ccdsid "CCDS36046.1"; havana_gene "OTTMUSG00000020799.1"; havana_transcript "OTTMUST00000049195.1";
chr10	HAVANA	start_codon	99851883	99851885	0	+	0	gene_id "ENSMUSG00000019966.19"; transcript_id "ENSMUST00000130190.8"; gene_type "protein_coding"; gene_name "Kitl"; transcript_type "protein_coding"; transcript_name "Kitl-203"; exon_number 1; exon_id "ENSMUSE00000816971.2"; level 2; protein_id "ENSMUSP00000123360.2"; transcript_support_level "1"; mgi_id "MGI:96974"; tag "mRNA_end_NF"; tag "cds_end_NF"; havana_gene "OTTMUSG00000020799.1"; havana_transcript "OTTMUST00000049197.1";
chr10	HAVANA	start_codon	99851883	99851885	0	+	0	gene_id "ENSMUSG00000019966.19"; transcript_id "ENSMUST00000020129.8"; gene_type "protein_coding"; gene_name "Kitl"; transcript_type "protein_coding"; transcript_name "Kitl-201"; exon_number 1; exon_id "ENSMUSE00000608030.4"; level 2; protein_id "ENSMUSP00000020129.8"; transcript_support_level "1"; mgi_id "MGI:96974"; tag "NAGNAG_splice_site"; tag "basic"; tag "CCDS"; ccdsid "CCDS83751.1"; havana_gene "OTTMUSG00000020799.1"; havana_transcript "OTTMUST00000049196.1";
chr10	HAVANA	CDS	99851883	99851897	0	+	0	gene_id "ENSMUSG00000019966.19"; transcript_id "ENSMUST00000105283.9"; gene_type "protein_coding"; gene_name "Kitl"; transcript_type "protein_coding"; transcript_name "Kitl-202"; exon_number 1; exon_id "ENSMUSE00000665647.2"; level 2; protein_id "ENSMUSP00000100920.2"; transcript_support_level "1"; mgi_id "MGI:96974"; tag "basic"; tag "Ensembl_canonical"; tag "GENCODE_Primary"; tag "appris_principal_1"; tag "CCDS"; ccdsid "CCDS36046.1"; havana_gene "OTTMUSG00000020799.1"; havana_transcript "OTTMUST00000049195.1";
chr10	HAVANA	CDS	99851883	99851897	0	+	0	gene_id "ENSMUSG00000019966.19"; transcript_id "ENSMUST00000020129.8"; gene_type "protein_coding"; gene_name "Kitl"; transcript_type "protein_coding"; transcript_name "Kitl-201"; exon_number 1; exon_id "ENSMUSE00000608030.4"; level 2; protein_id "ENSMUSP00000020129.8"; transcript_support_level "1"; mgi_id "MGI:96974"; tag "NAGNAG_splice_site"; tag "basic"; tag "CCDS"; ccdsid "CCDS83751.1"; havana_gene "OTTMUSG00000020799.1"; havana_transcript "OTTMUST00000049196.1";
chr10	HAVANA	CDS	99851883	99852017	0	+	0	gene_id "ENSMUSG00000019966.19"; transcript_id "ENSMUST00000130190.8"; gene_type "protein_coding"; gene_name "Kitl"; transcript_type "protein_coding"; transcript_name "Kitl-203"; exon_number 1; exon_id "ENSMUSE00000816971.2"; level 2; protein_id "ENSMUSP00000123360.2"; transcript_support_level "1"; mgi_id "MGI:96974"; tag "mRNA_end_NF"; tag "cds_end_NF"; havana_gene "OTTMUSG00000020799.1"; havana_transcript "OTTMUST00000049197.1";
chr10	HAVANA	exon	99887708	99887821	0	+	.	gene_id "ENSMUSG00000019966.19"; transcript_id "ENSMUST00000105283.9"; gene_type "protein_coding"; gene_name "Kitl"; transcript_type "protein_coding"; transcript_name "Kitl-202"; exon_number 2; exon_id "ENSMUSE00000269786.5"; level 2; protein_id "ENSMUSP00000100920.2"; transcript_support_level "1"; mgi_id "MGI:96974"; tag "basic"; tag "Ensembl_canonical"; tag "GENCODE_Primary"; tag "appris_principal_1"; tag "CCDS"; ccdsid "CCDS36046.1"; havana_gene "OTTMUSG00000020799.1"; havana_transcript "OTTMUST00000049195.1";
chr10	HAVANA	CDS	99887708	99887821	0	+	0	gene_id "ENSMUSG00000019966.19"; transcript_id "ENSMUST00000105283.9"; gene_type "protein_coding"; gene_name "Kitl"; transcript_type "protein_coding"; transcript_name "Kitl-202"; exon_number 2; exon_id "ENSMUSE00000269786.5"; level 2; protein_id "ENSMUSP00000100920.2"; transcript_support_level "1"; mgi_id "MGI:96974"; tag "basic"; tag "Ensembl_canonical"; tag "GENCODE_Primary"; tag "appris_principal_1"; tag "CCDS"; ccdsid "CCDS36046.1"; havana_gene "OTTMUSG00000020799.1"; havana_transcript "OTTMUST00000049195.1";
chr10	HAVANA	exon	99887708	99887821	0	+	.	gene_id "ENSMUSG00000019966.19"; transcript_id "ENSMUST00000219050.2"; gene_type "protein_coding"; gene_name "Kitl"; transcript_type "protein_coding_CDS_not_defined"; transcript_name "Kitl-205"; exon_number 2; exon_id "ENSMUSE00001410485.2"; level 2; transcript_support_level "3"; mgi_id "MGI:96974"; havana_gene "OTTMUSG00000020799.1"; havana_transcript "OTTMUST00000159226.1";
chr10	HAVANA	exon	99887708	99887821	0	+	.	gene_id "ENSMUSG00000019966.19"; transcript_id "ENSMUST00000130190.8"; gene_type "protein_coding"; gene_name "Kitl"; transcript_type "protein_coding"; transcript_name "Kitl-203"; exon_number 2; exon_id "ENSMUSE00000269786.5"; level 2; protein_id "ENSMUSP00000123360.2"; transcript_support_level "1"; mgi_id "MGI:96974"; tag "mRNA_end_NF"; tag "cds_end_NF"; havana_gene "OTTMUSG00000020799.1"; havana_transcript "OTTMUST00000049197.1";
chr10	HAVANA	CDS	99887708	99887821	0	+	0	gene_id "ENSMUSG00000019966.19"; transcript_id "ENSMUST00000130190.8"; gene_type "protein_coding"; gene_name "Kitl"; transcript_type "protein_coding"; transcript_name "Kitl-203"; exon_number 2; exon_id "ENSMUSE00000269786.5"; level 2; protein_id "ENSMUSP00000123360.2"; transcript_support_level "1"; mgi_id "MGI:96974"; tag "mRNA_end_NF"; tag "cds_end_NF"; havana_gene "OTTMUSG00000020799.1"; havana_transcript "OTTMUST00000049197.1";
chr10	HAVANA	exon	99887708	99887821	0	+	.	gene_id "ENSMUSG00000019966.19"; transcript_id "ENSMUST00000020129.8"; gene_type "protein_coding"; gene_name "Kitl"; transcript_type "protein_coding"; transcript_name "Kitl-201"; exon_number 2; exon_id "ENSMUSE00000269786.5"; level 2; protein_id "ENSMUSP00000020129.8"; transcript_support_level "1"; mgi_id "MGI:96974"; tag "NAGNAG_splice_site"; tag "basic"; tag "CCDS"; ccdsid "CCDS83751.1"; havana_gene "OTTMUSG00000020799.1"; havana_transcript "OTTMUST00000049196.1";
chr10	HAVANA	CDS	99887708	99887821	0	+	0	gene_id "ENSMUSG00000019966.19"; transcript_id "ENSMUST00000020129.8"; gene_type "protein_coding"; gene_name "Kitl"; transcript_type "protein_coding"; transcript_name "Kitl-201"; exon_number 2; exon_id "ENSMUSE00000269786.5"; level 2; protein_id "ENSMUSP00000020129.8"; transcript_support_level "1"; mgi_id "MGI:96974"; tag "NAGNAG_splice_site"; tag "basic"; tag "CCDS"; ccdsid "CCDS83751.1"; havana_gene "OTTMUSG00000020799.1"; havana_transcript "OTTMUST00000049196.1";
chr10	HAVANA	exon	99891627	99891672	0	+	.	gene_id "ENSMUSG00000019966.19"; transcript_id "ENSMUST00000219050.2"; gene_type "protein_coding"; gene_name "Kitl"; transcript_type "protein_coding_CDS_not_defined"; transcript_name "Kitl-205"; exon_number 3; exon_id "ENSMUSE00001407898.2"; level 2; transcript_support_level "3"; mgi_id "MGI:96974"; havana_gene "OTTMUSG00000020799.1"; havana_transcript "OTTMUST00000159226.1";
chr10	HAVANA	exon	99899946	99900008	0	+	.	gene_id "ENSMUSG00000019966.19"; transcript_id "ENSMUST00000105283.9"; gene_type "protein_coding"; gene_name "Kitl"; transcript_type "protein_coding"; transcript_name "Kitl-202"; exon_number 3; exon_id "ENSMUSE00000269782.4"; level 2; protein_id "ENSMUSP00000100920.2"; transcript_support_level "1"; mgi_id "MGI:96974"; tag "basic"; tag "Ensembl_canonical"; tag "GENCODE_Primary"; tag "appris_principal_1"; tag "CCDS"; ccdsid "CCDS36046.1"; havana_gene "OTTMUSG00000020799.1"; havana_transcript "OTTMUST00000049195.1";
chr10	HAVANA	CDS	99899946	99900008	0	+	0	gene_id "ENSMUSG00000019966.19"; transcript_id "ENSMUST00000105283.9"; gene_type "protein_coding"; gene_name "Kitl"; transcript_type "protein_coding"; transcript_name "Kitl-202"; exon_number 3; exon_id "ENSMUSE00000269782.4"; level 2; protein_id "ENSMUSP00000100920.2"; transcript_support_level "1"; mgi_id "MGI:96974"; tag "basic"; tag "Ensembl_canonical"; tag "GENCODE_Primary"; tag "appris_principal_1"; tag "CCDS"; ccdsid "CCDS36046.1"; havana_gene "OTTMUSG00000020799.1"; havana_transcript "OTTMUST00000049195.1";
chr10	HAVANA	exon	99899946	99900008	0	+	.	gene_id "ENSMUSG00000019966.19"; transcript_id "ENSMUST00000130190.8"; gene_type "protein_coding"; gene_name "Kitl"; transcript_type "protein_coding"; transcript_name "Kitl-203"; exon_number 3; exon_id "ENSMUSE00000269782.4"; level 2; protein_id "ENSMUSP00000123360.2"; transcript_support_level "1"; mgi_id "MGI:96974"; tag "mRNA_end_NF"; tag "cds_end_NF"; havana_gene "OTTMUSG00000020799.1"; havana_transcript "OTTMUST00000049197.1";
chr10	HAVANA	CDS	99899946	99900008	0	+	0	gene_id "ENSMUSG00000019966.19"; transcript_id "ENSMUST00000130190.8"; gene_type "protein_coding"; gene_name "Kitl"; transcript_type "protein_coding"; transcript_name "Kitl-203"; exon_number 3; exon_id "ENSMUSE00000269782.4"; level 2; protein_id "ENSMUSP00000123360.2"; transcript_support_level "1"; mgi_id "MGI:96974"; tag "mRNA_end_NF"; tag "cds_end_NF"; havana_gene "OTTMUSG00000020799.1"; havana_transcript "OTTMUST00000049197.1";
chr10	HAVANA	exon	99899946	99900008	0	+	.	gene_id "ENSMUSG00000019966.19"; transcript_id "ENSMUST00000020129.8"; gene_type "protein_coding"; gene_name "Kitl"; transcript_type "protein_coding"; transcript_name "Kitl-201"; exon_number 3; exon_id "ENSMUSE00000269782.4"; level 2; protein_id "ENSMUSP00000020129.8"; transcript_support_level "1"; mgi_id "MGI:96974"; tag "NAGNAG_splice_site"; tag "basic"; tag "CCDS"; ccdsid "CCDS83751.1"; havana_gene "OTTMUSG00000020799.1"; havana_transcript "OTTMUST00000049196.1";
chr10	HAVANA	CDS	99899946	99900008	0	+	0	gene_id "ENSMUSG00000019966.19"; transcript_id "ENSMUST00000020129.8"; gene_type "protein_coding"; gene_name "Kitl"; transcript_type "protein_coding"; transcript_name "Kitl-201"; exon_number 3; exon_id "ENSMUSE00000269782.4"; level 2; protein_id "ENSMUSP00000020129.8"; transcript_support_level "1"; mgi_id "MGI:96974"; tag "NAGNAG_splice_site"; tag "basic"; tag "CCDS"; ccdsid "CCDS83751.1"; havana_gene "OTTMUSG00000020799.1"; havana_transcript "OTTMUST00000049196.1";
chr10	HAVANA	exon	99912597	99912764	0	+	.	gene_id "ENSMUSG00000019966.19"; transcript_id "ENSMUST00000130190.8"; gene_type "protein_coding"; gene_name "Kitl"; transcript_type "protein_coding"; transcript_name "Kitl-203"; exon_number 4; exon_id "ENSMUSE00000821152.2"; level 2; protein_id "ENSMUSP00000123360.2"; transcript_support_level "1"; mgi_id "MGI:96974"; tag "mRNA_end_NF"; tag "cds_end_NF"; havana_gene "OTTMUSG00000020799.1"; havana_transcript "OTTMUST00000049197.1";
chr10	HAVANA	CDS	99912597	99912764	0	+	0	gene_id "ENSMUSG00000019966.19"; transcript_id "ENSMUST00000130190.8"; gene_type "protein_coding"; gene_name "Kitl"; transcript_type "protein_coding"; transcript_name "Kitl-203"; exon_number 4; exon_id "ENSMUSE00000821152.2"; level 2; protein_id "ENSMUSP00000123360.2"; transcript_support_level "1"; mgi_id "MGI:96974"; tag "mRNA_end_NF"; tag "cds_end_NF"; havana_gene "OTTMUSG00000020799.1"; havana_transcript "OTTMUST00000049197.1";
chr10	HAVANA	exon	99912597	99912767	0	+	.	gene_id "ENSMUSG00000019966.19"; transcript_id "ENSMUST00000105283.9"; gene_type "protein_coding"; gene_name "Kitl"; transcript_type "protein_coding"; transcript_name "Kitl-202"; exon_number 4; exon_id "ENSMUSE00000875671.2"; level 2; protein_id "ENSMUSP00000100920.2"; transcript_support_level "1"; mgi_id "MGI:96974"; tag "basic"; tag "Ensembl_canonical"; tag "GENCODE_Primary"; tag "appris_principal_1"; tag "CCDS"; ccdsid "CCDS36046.1"; havana_gene "OTTMUSG00000020799.1"; havana_transcript "OTTMUST00000049195.1";
chr10	HAVANA	CDS	99912597	99912767	0	+	0	gene_id "ENSMUSG00000019966.19"; transcript_id "ENSMUST00000105283.9"; gene_type "protein_coding"; gene_name "Kitl"; transcript_type "protein_coding"; transcript_name "Kitl-202"; exon_number 4; exon_id "ENSMUSE00000875671.2"; level 2; protein_id "ENSMUSP00000100920.2"; transcript_support_level "1"; mgi_id "MGI:96974"; tag "basic"; tag "Ensembl_canonical"; tag "GENCODE_Primary"; tag "appris_principal_1"; tag "CCDS"; ccdsid "CCDS36046.1"; havana_gene "OTTMUSG00000020799.1"; havana_transcript "OTTMUST00000049195.1";
chr10	HAVANA	exon	99912597	99912767	0	+	.	gene_id "ENSMUSG00000019966.19"; transcript_id "ENSMUST00000020129.8"; gene_type "protein_coding"; gene_name "Kitl"; transcript_type "protein_coding"; transcript_name "Kitl-201"; exon_number 4; exon_id "ENSMUSE00000875671.2"; level 2; protein_id "ENSMUSP00000020129.8"; transcript_support_level "1"; mgi_id "MGI:96974"; tag "NAGNAG_splice_site"; tag "basic"; tag "CCDS"; ccdsid "CCDS83751.1"; havana_gene "OTTMUSG00000020799.1"; havana_transcript "OTTMUST00000049196.1";
chr10	HAVANA	CDS	99912597	99912767	0	+	0	gene_id "ENSMUSG00000019966.19"; transcript_id "ENSMUST00000020129.8"; gene_type "protein_coding"; gene_name "Kitl"; transcript_type "protein_coding"; transcript_name "Kitl-201"; exon_number 4; exon_id "ENSMUSE00000875671.2"; level 2; protein_id "ENSMUSP00000020129.8"; transcript_support_level "1"; mgi_id "MGI:96974"; tag "NAGNAG_splice_site"; tag "basic"; tag "CCDS"; ccdsid "CCDS83751.1"; havana_gene "OTTMUSG00000020799.1"; havana_transcript "OTTMUST00000049196.1";
chr10	HAVANA	exon	99915836	99915992	0	+	.	gene_id "ENSMUSG00000019966.19"; transcript_id "ENSMUST00000105283.9"; gene_type "protein_coding"; gene_name "Kitl"; transcript_type "protein_coding"; transcript_name "Kitl-202"; exon_number 5; exon_id "ENSMUSE00000269771.4"; level 2; protein_id "ENSMUSP00000100920.2"; transcript_support_level "1"; mgi_id "MGI:96974"; tag "basic"; tag "Ensembl_canonical"; tag "GENCODE_Primary"; tag "appris_principal_1"; tag "CCDS"; ccdsid "CCDS36046.1"; havana_gene "OTTMUSG00000020799.1"; havana_transcript "OTTMUST00000049195.1";
chr10	HAVANA	CDS	99915836	99915992	0	+	0	gene_id "ENSMUSG00000019966.19"; transcript_id "ENSMUST00000105283.9"; gene_type "protein_coding"; gene_name "Kitl"; transcript_type "protein_coding"; transcript_name "Kitl-202"; exon_number 5; exon_id "ENSMUSE00000269771.4"; level 2; protein_id "ENSMUSP00000100920.2"; transcript_support_level "1"; mgi_id "MGI:96974"; tag "basic"; tag "Ensembl_canonical"; tag "GENCODE_Primary"; tag "appris_principal_1"; tag "CCDS"; ccdsid "CCDS36046.1"; havana_gene "OTTMUSG00000020799.1"; havana_transcript "OTTMUST00000049195.1";
chr10	HAVANA	exon	99915836	99915992	0	+	.	gene_id "ENSMUSG00000019966.19"; transcript_id "ENSMUST00000020129.8"; gene_type "protein_coding"; gene_name "Kitl"; transcript_type "protein_coding"; transcript_name "Kitl-201"; exon_number 5; exon_id "ENSMUSE00000269771.4"; level 2; protein_id "ENSMUSP00000020129.8"; transcript_support_level "1"; mgi_id "MGI:96974"; tag "NAGNAG_splice_site"; tag "basic"; tag "CCDS"; ccdsid "CCDS83751.1"; havana_gene "OTTMUSG00000020799.1"; havana_transcript "OTTMUST00000049196.1";
chr10	HAVANA	CDS	99915836	99915992	0	+	0	gene_id "ENSMUSG00000019966.19"; transcript_id "ENSMUST00000020129.8"; gene_type "protein_coding"; gene_name "Kitl"; transcript_type "protein_coding"; transcript_name "Kitl-201"; exon_number 5; exon_id "ENSMUSE00000269771.4"; level 2; protein_id "ENSMUSP00000020129.8"; transcript_support_level "1"; mgi_id "MGI:96974"; tag "NAGNAG_splice_site"; tag "basic"; tag "CCDS"; ccdsid "CCDS83751.1"; havana_gene "OTTMUSG00000020799.1"; havana_transcript "OTTMUST00000049196.1";
chr10	HAVANA	exon	99916719	99916802	0	+	.	gene_id "ENSMUSG00000019966.19"; transcript_id "ENSMUST00000105283.9"; gene_type "protein_coding"; gene_name "Kitl"; transcript_type "protein_coding"; transcript_name "Kitl-202"; exon_number 6; exon_id "ENSMUSE00000099422.4"; level 2; protein_id "ENSMUSP00000100920.2"; transcript_support_level "1"; mgi_id "MGI:96974"; tag "basic"; tag "Ensembl_canonical"; tag "GENCODE_Primary"; tag "appris_principal_1"; tag "CCDS"; ccdsid "CCDS36046.1"; havana_gene "OTTMUSG00000020799.1"; havana_transcript "OTTMUST00000049195.1";
chr10	HAVANA	CDS	99916719	99916802	0	+	2	gene_id "ENSMUSG00000019966.19"; transcript_id "ENSMUST00000105283.9"; gene_type "protein_coding"; gene_name "Kitl"; transcript_type "protein_coding"; transcript_name "Kitl-202"; exon_number 6; exon_id "ENSMUSE00000099422.4"; level 2; protein_id "ENSMUSP00000100920.2"; transcript_support_level "1"; mgi_id "MGI:96974"; tag "basic"; tag "Ensembl_canonical"; tag "GENCODE_Primary"; tag "appris_principal_1"; tag "CCDS"; ccdsid "CCDS36046.1"; havana_gene "OTTMUSG00000020799.1"; havana_transcript "OTTMUST00000049195.1";
chr10	HAVANA	UTR	99923209	99923255	0	+	.	gene_id "ENSMUSG00000019966.19"; transcript_id "ENSMUST00000218200.2"; gene_type "protein_coding"; gene_name "Kitl"; transcript_type "protein_coding"; transcript_name "Kitl-204"; exon_number 2; exon_id "ENSMUSE00001412944.2"; level 2; protein_id "ENSMUSP00000151554.2"; transcript_support_level "5"; mgi_id "MGI:96974"; tag "NAGNAG_splice_site"; tag "not_organism_supported"; tag "basic"; havana_gene "OTTMUSG00000020799.1"; havana_transcript "OTTMUST00000159397.1";
chr10	HAVANA	exon	99923209	99923318	0	+	.	gene_id "ENSMUSG00000019966.19"; transcript_id "ENSMUST00000105283.9"; gene_type "protein_coding"; gene_name "Kitl"; transcript_type "protein_coding"; transcript_name "Kitl-202"; exon_number 7; exon_id "ENSMUSE00000099423.4"; level 2; protein_id "ENSMUSP00000100920.2"; transcript_support_level "1"; mgi_id "MGI:96974"; tag "basic"; tag "Ensembl_canonical"; tag "GENCODE_Primary"; tag "appris_principal_1"; tag "CCDS"; ccdsid "CCDS36046.1"; havana_gene "OTTMUSG00000020799.1"; havana_transcript "OTTMUST00000049195.1";
chr10	HAVANA	CDS	99923209	99923318	0	+	2	gene_id "ENSMUSG00000019966.19"; transcript_id "ENSMUST00000105283.9"; gene_type "protein_coding"; gene_name "Kitl"; transcript_type "protein_coding"; transcript_name "Kitl-202"; exon_number 7; exon_id "ENSMUSE00000099423.4"; level 2; protein_id "ENSMUSP00000100920.2"; transcript_support_level "1"; mgi_id "MGI:96974"; tag "basic"; tag "Ensembl_canonical"; tag "GENCODE_Primary"; tag "appris_principal_1"; tag "CCDS"; ccdsid "CCDS36046.1"; havana_gene "OTTMUSG00000020799.1"; havana_transcript "OTTMUST00000049195.1";
chr10	HAVANA	exon	99923209	99923318	0	+	.	gene_id "ENSMUSG00000019966.19"; transcript_id "ENSMUST00000218200.2"; gene_type "protein_coding"; gene_name "Kitl"; transcript_type "protein_coding"; transcript_name "Kitl-204"; exon_number 2; exon_id "ENSMUSE00001412944.2"; level 2; protein_id "ENSMUSP00000151554.2"; transcript_support_level "5"; mgi_id "MGI:96974"; tag "NAGNAG_splice_site"; tag "not_organism_supported"; tag "basic"; havana_gene "OTTMUSG00000020799.1"; havana_transcript "OTTMUST00000159397.1";
chr10	HAVANA	exon	99923209	99923318	0	+	.	gene_id "ENSMUSG00000019966.19"; transcript_id "ENSMUST00000020129.8"; gene_type "protein_coding"; gene_name "Kitl"; transcript_type "protein_coding"; transcript_name "Kitl-201"; exon_number 6; exon_id "ENSMUSE00000099423.4"; level 2; protein_id "ENSMUSP00000020129.8"; transcript_support_level "1"; mgi_id "MGI:96974"; tag "NAGNAG_splice_site"; tag "basic"; tag "CCDS"; ccdsid "CCDS83751.1"; havana_gene "OTTMUSG00000020799.1"; havana_transcript "OTTMUST00000049196.1";
chr10	HAVANA	CDS	99923209	99923318	0	+	2	gene_id "ENSMUSG00000019966.19"; transcript_id "ENSMUST00000020129.8"; gene_type "protein_coding"; gene_name "Kitl"; transcript_type "protein_coding"; transcript_name "Kitl-201"; exon_number 6; exon_id "ENSMUSE00000099423.4"; level 2; protein_id "ENSMUSP00000020129.8"; transcript_support_level "1"; mgi_id "MGI:96974"; tag "NAGNAG_splice_site"; tag "basic"; tag "CCDS"; ccdsid "CCDS83751.1"; havana_gene "OTTMUSG00000020799.1"; havana_transcript "OTTMUST00000049196.1";
chr10	HAVANA	start_codon	99923256	99923258	0	+	0	gene_id "ENSMUSG00000019966.19"; transcript_id "ENSMUST00000218200.2"; gene_type "protein_coding"; gene_name "Kitl"; transcript_type "protein_coding"; transcript_name "Kitl-204"; exon_number 2; exon_id "ENSMUSE00001412944.2"; level 2; protein_id "ENSMUSP00000151554.2"; transcript_support_level "5"; mgi_id "MGI:96974"; tag "NAGNAG_splice_site"; tag "not_organism_supported"; tag "basic"; havana_gene "OTTMUSG00000020799.1"; havana_transcript "OTTMUST00000159397.1";
chr10	HAVANA	CDS	99923256	99923318	0	+	0	gene_id "ENSMUSG00000019966.19"; transcript_id "ENSMUST00000218200.2"; gene_type "protein_coding"; gene_name "Kitl"; transcript_type "protein_coding"; transcript_name "Kitl-204"; exon_number 2; exon_id "ENSMUSE00001412944.2"; level 2; protein_id "ENSMUSP00000151554.2"; transcript_support_level "5"; mgi_id "MGI:96974"; tag "NAGNAG_splice_site"; tag "not_organism_supported"; tag "basic"; havana_gene "OTTMUSG00000020799.1"; havana_transcript "OTTMUST00000159397.1";
chr10	HAVANA	exon	99923918	99924082	0	+	.	gene_id "ENSMUSG00000019966.19"; transcript_id "ENSMUST00000219881.2"; gene_type "protein_coding"; gene_name "Kitl"; transcript_type "retained_intron"; transcript_name "Kitl-206"; exon_number 1; exon_id "ENSMUSE00001407929.2"; level 2; transcript_support_level "5"; mgi_id "MGI:96974"; tag "RNA_Seq_supported_only"; havana_gene "OTTMUSG00000020799.1"; havana_transcript "OTTMUST00000159228.1";
chr10	HAVANA	transcript	99923918	99933043	0	+	.	gene_id "ENSMUSG00000019966.19"; transcript_id "ENSMUST00000219881.2"; gene_type "protein_coding"; gene_name "Kitl"; transcript_type "retained_intron"; transcript_name "Kitl-206"; level 2; transcript_support_level "5"; mgi_id "MGI:96974"; tag "RNA_Seq_supported_only"; havana_gene "OTTMUSG00000020799.1"; havana_transcript "OTTMUST00000159228.1";
chr10	HAVANA	exon	99924015	99924082	0	+	.	gene_id "ENSMUSG00000019966.19"; transcript_id "ENSMUST00000105283.9"; gene_type "protein_coding"; gene_name "Kitl"; transcript_type "protein_coding"; transcript_name "Kitl-202"; exon_number 8; exon_id "ENSMUSE00000099426.4"; level 2; protein_id "ENSMUSP00000100920.2"; transcript_support_level "1"; mgi_id "MGI:96974"; tag "basic"; tag "Ensembl_canonical"; tag "GENCODE_Primary"; tag "appris_principal_1"; tag "CCDS"; ccdsid "CCDS36046.1"; havana_gene "OTTMUSG00000020799.1"; havana_transcript "OTTMUST00000049195.1";
chr10	HAVANA	CDS	99924015	99924082	0	+	0	gene_id "ENSMUSG00000019966.19"; transcript_id "ENSMUST00000105283.9"; gene_type "protein_coding"; gene_name "Kitl"; transcript_type "protein_coding"; transcript_name "Kitl-202"; exon_number 8; exon_id "ENSMUSE00000099426.4"; level 2; protein_id "ENSMUSP00000100920.2"; transcript_support_level "1"; mgi_id "MGI:96974"; tag "basic"; tag "Ensembl_canonical"; tag "GENCODE_Primary"; tag "appris_principal_1"; tag "CCDS"; ccdsid "CCDS36046.1"; havana_gene "OTTMUSG00000020799.1"; havana_transcript "OTTMUST00000049195.1";
chr10	HAVANA	exon	99924015	99924082	0	+	.	gene_id "ENSMUSG00000019966.19"; transcript_id "ENSMUST00000218200.2"; gene_type "protein_coding"; gene_name "Kitl"; transcript_type "protein_coding"; transcript_name "Kitl-204"; exon_number 3; exon_id "ENSMUSE00000099426.4"; level 2; protein_id "ENSMUSP00000151554.2"; transcript_support_level "5"; mgi_id "MGI:96974"; tag "NAGNAG_splice_site"; tag "not_organism_supported"; tag "basic"; havana_gene "OTTMUSG00000020799.1"; havana_transcript "OTTMUST00000159397.1";
chr10	HAVANA	CDS	99924015	99924082	0	+	0	gene_id "ENSMUSG00000019966.19"; transcript_id "ENSMUST00000218200.2"; gene_type "protein_coding"; gene_name "Kitl"; transcript_type "protein_coding"; transcript_name "Kitl-204"; exon_number 3; exon_id "ENSMUSE00000099426.4"; level 2; protein_id "ENSMUSP00000151554.2"; transcript_support_level "5"; mgi_id "MGI:96974"; tag "NAGNAG_splice_site"; tag "not_organism_supported"; tag "basic"; havana_gene "OTTMUSG00000020799.1"; havana_transcript "OTTMUST00000159397.1";
chr10	HAVANA	exon	99924015	99924082	0	+	.	gene_id "ENSMUSG00000019966.19"; transcript_id "ENSMUST00000020129.8"; gene_type "protein_coding"; gene_name "Kitl"; transcript_type "protein_coding"; transcript_name "Kitl-201"; exon_number 7; exon_id "ENSMUSE00000099426.4"; level 2; protein_id "ENSMUSP00000020129.8"; transcript_support_level "1"; mgi_id "MGI:96974"; tag "NAGNAG_splice_site"; tag "basic"; tag "CCDS"; ccdsid "CCDS83751.1"; havana_gene "OTTMUSG00000020799.1"; havana_transcript "OTTMUST00000049196.1";
chr10	HAVANA	CDS	99924015	99924082	0	+	0	gene_id "ENSMUSG00000019966.19"; transcript_id "ENSMUST00000020129.8"; gene_type "protein_coding"; gene_name "Kitl"; transcript_type "protein_coding"; transcript_name "Kitl-201"; exon_number 7; exon_id "ENSMUSE00000099426.4"; level 2; protein_id "ENSMUSP00000020129.8"; transcript_support_level "1"; mgi_id "MGI:96974"; tag "NAGNAG_splice_site"; tag "basic"; tag "CCDS"; ccdsid "CCDS83751.1"; havana_gene "OTTMUSG00000020799.1"; havana_transcript "OTTMUST00000049196.1";
chr10	HAVANA	CDS	99925058	99925094	0	+	1	gene_id "ENSMUSG00000019966.19"; transcript_id "ENSMUST00000105283.9"; gene_type "protein_coding"; gene_name "Kitl"; transcript_type "protein_coding"; transcript_name "Kitl-202"; exon_number 9; exon_id "ENSMUSE00000574052.4"; level 2; protein_id "ENSMUSP00000100920.2"; transcript_support_level "1"; mgi_id "MGI:96974"; tag "basic"; tag "Ensembl_canonical"; tag "GENCODE_Primary"; tag "appris_principal_1"; tag "CCDS"; ccdsid "CCDS36046.1"; havana_gene "OTTMUSG00000020799.1"; havana_transcript "OTTMUST00000049195.1";
chr10	HAVANA	CDS	99925058	99925094	0	+	1	gene_id "ENSMUSG00000019966.19"; transcript_id "ENSMUST00000218200.2"; gene_type "protein_coding"; gene_name "Kitl"; transcript_type "protein_coding"; transcript_name "Kitl-204"; exon_number 4; exon_id "ENSMUSE00000574052.4"; level 2; protein_id "ENSMUSP00000151554.2"; transcript_support_level "5"; mgi_id "MGI:96974"; tag "NAGNAG_splice_site"; tag "not_organism_supported"; tag "basic"; havana_gene "OTTMUSG00000020799.1"; havana_transcript "OTTMUST00000159397.1";
chr10	HAVANA	CDS	99925058	99925094	0	+	1	gene_id "ENSMUSG00000019966.19"; transcript_id "ENSMUST00000020129.8"; gene_type "protein_coding"; gene_name "Kitl"; transcript_type "protein_coding"; transcript_name "Kitl-201"; exon_number 8; exon_id "ENSMUSE00000574052.4"; level 2; protein_id "ENSMUSP00000020129.8"; transcript_support_level "1"; mgi_id "MGI:96974"; tag "NAGNAG_splice_site"; tag "basic"; tag "CCDS"; ccdsid "CCDS83751.1"; havana_gene "OTTMUSG00000020799.1"; havana_transcript "OTTMUST00000049196.1";
chr10	HAVANA	exon	99925058	99925133	0	+	.	gene_id "ENSMUSG00000019966.19"; transcript_id "ENSMUST00000105283.9"; gene_type "protein_coding"; gene_name "Kitl"; transcript_type "protein_coding"; transcript_name "Kitl-202"; exon_number 9; exon_id "ENSMUSE00000574052.4"; level 2; protein_id "ENSMUSP00000100920.2"; transcript_support_level "1"; mgi_id "MGI:96974"; tag "basic"; tag "Ensembl_canonical"; tag "GENCODE_Primary"; tag "appris_principal_1"; tag "CCDS"; ccdsid "CCDS36046.1"; havana_gene "OTTMUSG00000020799.1"; havana_transcript "OTTMUST00000049195.1";
chr10	HAVANA	exon	99925058	99925133	0	+	.	gene_id "ENSMUSG00000019966.19"; transcript_id "ENSMUST00000218200.2"; gene_type "protein_coding"; gene_name "Kitl"; transcript_type "protein_coding"; transcript_name "Kitl-204"; exon_number 4; exon_id "ENSMUSE00000574052.4"; level 2; protein_id "ENSMUSP00000151554.2"; transcript_support_level "5"; mgi_id "MGI:96974"; tag "NAGNAG_splice_site"; tag "not_organism_supported"; tag "basic"; havana_gene "OTTMUSG00000020799.1"; havana_transcript "OTTMUST00000159397.1";
chr10	HAVANA	exon	99925058	99925133	0	+	.	gene_id "ENSMUSG00000019966.19"; transcript_id "ENSMUST00000020129.8"; gene_type "protein_coding"; gene_name "Kitl"; transcript_type "protein_coding"; transcript_name "Kitl-201"; exon_number 8; exon_id "ENSMUSE00000574052.4"; level 2; protein_id "ENSMUSP00000020129.8"; transcript_support_level "1"; mgi_id "MGI:96974"; tag "NAGNAG_splice_site"; tag "basic"; tag "CCDS"; ccdsid "CCDS83751.1"; havana_gene "OTTMUSG00000020799.1"; havana_transcript "OTTMUST00000049196.1";
chr10	HAVANA	exon	99925058	99925133	0	+	.	gene_id "ENSMUSG00000019966.19"; transcript_id "ENSMUST00000219881.2"; gene_type "protein_coding"; gene_name "Kitl"; transcript_type "retained_intron"; transcript_name "Kitl-206"; exon_number 2; exon_id "ENSMUSE00001407031.2"; level 2; transcript_support_level "5"; mgi_id "MGI:96974"; tag "RNA_Seq_supported_only"; havana_gene "OTTMUSG00000020799.1"; havana_transcript "OTTMUST00000159228.1";
chr10	HAVANA	stop_codon	99925095	99925097	0	+	0	gene_id "ENSMUSG00000019966.19"; transcript_id "ENSMUST00000105283.9"; gene_type "protein_coding"; gene_name "Kitl"; transcript_type "protein_coding"; transcript_name "Kitl-202"; exon_number 9; exon_id "ENSMUSE00000574052.4"; level 2; protein_id "ENSMUSP00000100920.2"; transcript_support_level "1"; mgi_id "MGI:96974"; tag "basic"; tag "Ensembl_canonical"; tag "GENCODE_Primary"; tag "appris_principal_1"; tag "CCDS"; ccdsid "CCDS36046.1"; havana_gene "OTTMUSG00000020799.1"; havana_transcript "OTTMUST00000049195.1";
chr10	HAVANA	stop_codon	99925095	99925097	0	+	0	gene_id "ENSMUSG00000019966.19"; transcript_id "ENSMUST00000218200.2"; gene_type "protein_coding"; gene_name "Kitl"; transcript_type "protein_coding"; transcript_name "Kitl-204"; exon_number 4; exon_id "ENSMUSE00000574052.4"; level 2; protein_id "ENSMUSP00000151554.2"; transcript_support_level "5"; mgi_id "MGI:96974"; tag "NAGNAG_splice_site"; tag "not_organism_supported"; tag "basic"; havana_gene "OTTMUSG00000020799.1"; havana_transcript "OTTMUST00000159397.1";
chr10	HAVANA	stop_codon	99925095	99925097	0	+	0	gene_id "ENSMUSG00000019966.19"; transcript_id "ENSMUST00000020129.8"; gene_type "protein_coding"; gene_name "Kitl"; transcript_type "protein_coding"; transcript_name "Kitl-201"; exon_number 8; exon_id "ENSMUSE00000574052.4"; level 2; protein_id "ENSMUSP00000020129.8"; transcript_support_level "1"; mgi_id "MGI:96974"; tag "NAGNAG_splice_site"; tag "basic"; tag "CCDS"; ccdsid "CCDS83751.1"; havana_gene "OTTMUSG00000020799.1"; havana_transcript "OTTMUST00000049196.1";
chr10	HAVANA	UTR	99925095	99925133	0	+	.	gene_id "ENSMUSG00000019966.19"; transcript_id "ENSMUST00000105283.9"; gene_type "protein_coding"; gene_name "Kitl"; transcript_type "protein_coding"; transcript_name "Kitl-202"; exon_number 9; exon_id "ENSMUSE00000574052.4"; level 2; protein_id "ENSMUSP00000100920.2"; transcript_support_level "1"; mgi_id "MGI:96974"; tag "basic"; tag "Ensembl_canonical"; tag "GENCODE_Primary"; tag "appris_principal_1"; tag "CCDS"; ccdsid "CCDS36046.1"; havana_gene "OTTMUSG00000020799.1"; havana_transcript "OTTMUST00000049195.1";
chr10	HAVANA	UTR	99925095	99925133	0	+	.	gene_id "ENSMUSG00000019966.19"; transcript_id "ENSMUST00000218200.2"; gene_type "protein_coding"; gene_name "Kitl"; transcript_type "protein_coding"; transcript_name "Kitl-204"; exon_number 4; exon_id "ENSMUSE00000574052.4"; level 2; protein_id "ENSMUSP00000151554.2"; transcript_support_level "5"; mgi_id "MGI:96974"; tag "NAGNAG_splice_site"; tag "not_organism_supported"; tag "basic"; havana_gene "OTTMUSG00000020799.1"; havana_transcript "OTTMUST00000159397.1";
chr10	HAVANA	UTR	99925095	99925133	0	+	.	gene_id "ENSMUSG00000019966.19"; transcript_id "ENSMUST00000020129.8"; gene_type "protein_coding"; gene_name "Kitl"; transcript_type "protein_coding"; transcript_name "Kitl-201"; exon_number 8; exon_id "ENSMUSE00000574052.4"; level 2; protein_id "ENSMUSP00000020129.8"; transcript_support_level "1"; mgi_id "MGI:96974"; tag "NAGNAG_splice_site"; tag "basic"; tag "CCDS"; ccdsid "CCDS83751.1"; havana_gene "OTTMUSG00000020799.1"; havana_transcript "OTTMUST00000049196.1";
chr10	HAVANA	exon	99931880	99931980	0	+	.	gene_id "ENSMUSG00000019966.19"; transcript_id "ENSMUST00000218200.2"; gene_type "protein_coding"; gene_name "Kitl"; transcript_type "protein_coding"; transcript_name "Kitl-204"; exon_number 5; exon_id "ENSMUSE00001407397.2"; level 2; protein_id "ENSMUSP00000151554.2"; transcript_support_level "5"; mgi_id "MGI:96974"; tag "NAGNAG_splice_site"; tag "not_organism_supported"; tag "basic"; havana_gene "OTTMUSG00000020799.1"; havana_transcript "OTTMUST00000159397.1";
chr10	HAVANA	UTR	99931880	99931980	0	+	.	gene_id "ENSMUSG00000019966.19"; transcript_id "ENSMUST00000218200.2"; gene_type "protein_coding"; gene_name "Kitl"; transcript_type "protein_coding"; transcript_name "Kitl-204"; exon_number 5; exon_id "ENSMUSE00001407397.2"; level 2; protein_id "ENSMUSP00000151554.2"; transcript_support_level "5"; mgi_id "MGI:96974"; tag "NAGNAG_splice_site"; tag "not_organism_supported"; tag "basic"; havana_gene "OTTMUSG00000020799.1"; havana_transcript "OTTMUST00000159397.1";
chr10	HAVANA	exon	99931880	99932260	0	+	.	gene_id "ENSMUSG00000019966.19"; transcript_id "ENSMUST00000020129.8"; gene_type "protein_coding"; gene_name "Kitl"; transcript_type "protein_coding"; transcript_name "Kitl-201"; exon_number 9; exon_id "ENSMUSE00000665645.2"; level 2; protein_id "ENSMUSP00000020129.8"; transcript_support_level "1"; mgi_id "MGI:96974"; tag "NAGNAG_splice_site"; tag "basic"; tag "CCDS"; ccdsid "CCDS83751.1"; havana_gene "OTTMUSG00000020799.1"; havana_transcript "OTTMUST00000049196.1";
chr10	HAVANA	UTR	99931880	99932260	0	+	.	gene_id "ENSMUSG00000019966.19"; transcript_id "ENSMUST00000020129.8"; gene_type "protein_coding"; gene_name "Kitl"; transcript_type "protein_coding"; transcript_name "Kitl-201"; exon_number 9; exon_id "ENSMUSE00000665645.2"; level 2; protein_id "ENSMUSP00000020129.8"; transcript_support_level "1"; mgi_id "MGI:96974"; tag "NAGNAG_splice_site"; tag "basic"; tag "CCDS"; ccdsid "CCDS83751.1"; havana_gene "OTTMUSG00000020799.1"; havana_transcript "OTTMUST00000049196.1";
chr10	HAVANA	exon	99931880	99933043	0	+	.	gene_id "ENSMUSG00000019966.19"; transcript_id "ENSMUST00000219881.2"; gene_type "protein_coding"; gene_name "Kitl"; transcript_type "retained_intron"; transcript_name "Kitl-206"; exon_number 3; exon_id "ENSMUSE00001409555.2"; level 2; transcript_support_level "5"; mgi_id "MGI:96974"; tag "RNA_Seq_supported_only"; havana_gene "OTTMUSG00000020799.1"; havana_transcript "OTTMUST00000159228.1";
chr10	HAVANA	exon	99931880	99936278	0	+	.	gene_id "ENSMUSG00000019966.19"; transcript_id "ENSMUST00000105283.9"; gene_type "protein_coding"; gene_name "Kitl"; transcript_type "protein_coding"; transcript_name "Kitl-202"; exon_number 10; exon_id "ENSMUSE00000665646.3"; level 2; protein_id "ENSMUSP00000100920.2"; transcript_support_level "1"; mgi_id "MGI:96974"; tag "basic"; tag "Ensembl_canonical"; tag "GENCODE_Primary"; tag "appris_principal_1"; tag "CCDS"; ccdsid "CCDS36046.1"; havana_gene "OTTMUSG00000020799.1"; havana_transcript "OTTMUST00000049195.1";
chr10	HAVANA	UTR	99931880	99936278	0	+	.	gene_id "ENSMUSG00000019966.19"; transcript_id "ENSMUST00000105283.9"; gene_type "protein_coding"; gene_name "Kitl"; transcript_type "protein_coding"; transcript_name "Kitl-202"; exon_number 10; exon_id "ENSMUSE00000665646.3"; level 2; protein_id "ENSMUSP00000100920.2"; transcript_support_level "1"; mgi_id "MGI:96974"; tag "basic"; tag "Ensembl_canonical"; tag "GENCODE_Primary"; tag "appris_principal_1"; tag "CCDS"; ccdsid "CCDS36046.1"; havana_gene "OTTMUSG00000020799.1"; havana_transcript "OTTMUST00000049195.1";
chr10	sragcm37_es	exon	99964167	99964311	0.278179960029112	+	.	gene_id "sragcm37_gene_10791"; transcript_id "sragcm37_gene_10791_tx_1"; exon_id "chr10_99964167_99964311_+"; exonnum "1"; txlen "1353";
chr10	sragcm37_es	exon	99964167	99964311	0.0193821142927321	+	.	gene_id "sragcm37_gene_10791"; transcript_id "sragcm37_gene_10791_tx_10"; exon_id "chr10_99964167_99964311_+"; exonnum "1"; txlen "1634";
chr10	sragcm37_es	exon	99964167	99964311	0.0193821142927321	+	.	gene_id "sragcm37_gene_10791"; transcript_id "sragcm37_gene_10791_tx_11"; exon_id "chr10_99964167_99964311_+"; exonnum "1"; txlen "1761";
chr10	sragcm37_es	exon	99964167	99964311	0.0830121388990048	+	.	gene_id "sragcm37_gene_10791"; transcript_id "sragcm37_gene_10791_tx_3"; exon_id "chr10_99964167_99964311_+"; exonnum "1"; txlen "1480";
chr10	sragcm37_es	exon	99964167	99964311	0.0566497816722161	+	.	gene_id "sragcm37_gene_10791"; transcript_id "sragcm37_gene_10791_tx_5"; exon_id "chr10_99964167_99964311_+"; exonnum "1"; txlen "1420";
chr10	sragcm37_es	exon	99964167	99964311	0.0498397224670255	+	.	gene_id "sragcm37_gene_10791"; transcript_id "sragcm37_gene_10791_tx_6"; exon_id "chr10_99964167_99964311_+"; exonnum "1"; txlen "1547";
chr10	sragcm37_es	exon	99964167	99964311	0.0304576081742934	+	.	gene_id "sragcm37_gene_10791"; transcript_id "sragcm37_gene_10791_tx_7"; exon_id "chr10_99964167_99964311_+"; exonnum "1"; txlen "1694";
chr10	sragcm37_es	exon	99964167	99964311	0.0304576081742934	+	.	gene_id "sragcm37_gene_10791"; transcript_id "sragcm37_gene_10791_tx_8"; exon_id "chr10_99964167_99964311_+"; exonnum "1"; txlen "1567";
chr10	sragcm37_es	exon	99964338	99964377	0.0193821142927321	+	.	gene_id "sragcm37_gene_10791"; transcript_id "sragcm37_gene_10791_tx_12"; exon_id "chr10_99964338_99964377_+"; exonnum "1"; txlen "1375";
chr10	sragcm37_es	exon	99964338	99964377	0.0170819711467428	+	.	gene_id "sragcm37_gene_10791"; transcript_id "sragcm37_gene_10791_tx_13"; exon_id "chr10_99964338_99964377_+"; exonnum "1"; txlen "1315";
chr10	sragcm37_es	exon	99964338	99964377	0.014767325175415	+	.	gene_id "sragcm37_gene_10791"; transcript_id "sragcm37_gene_10791_tx_14"; exon_id "chr10_99964338_99964377_+"; exonnum "1"; txlen "1442";
chr10	sragcm37_es	exon	99964338	99964377	0.014767325175415	+	.	gene_id "sragcm37_gene_10791"; transcript_id "sragcm37_gene_10791_tx_15"; exon_id "chr10_99964338_99964377_+"; exonnum "1"; txlen "1656";
chr10	sragcm37_es	exon	99964338	99964377	0.022748872069209	+	.	gene_id "sragcm37_gene_10791"; transcript_id "sragcm37_gene_10791_tx_9"; exon_id "chr10_99964338_99964377_+"; exonnum "1"; txlen "1248";
chr10	sragcm37_mid	exon	99964976	99965042	0.0193821142927321	+	.	gene_id "sragcm37_gene_10791"; transcript_id "sragcm37_gene_10791_tx_10"; exon_id "chr10_99964976_99965042_+"; exonnum "2"; txlen "1634";
chr10	sragcm37_mid	exon	99964976	99965042	0.0193821142927321	+	.	gene_id "sragcm37_gene_10791"; transcript_id "sragcm37_gene_10791_tx_11"; exon_id "chr10_99964976_99965042_+"; exonnum "2"; txlen "1761";
chr10	sragcm37_mid	exon	99964976	99965042	0.0170819711467428	+	.	gene_id "sragcm37_gene_10791"; transcript_id "sragcm37_gene_10791_tx_13"; exon_id "chr10_99964976_99965042_+"; exonnum "2"; txlen "1315";
chr10	sragcm37_mid	exon	99964976	99965042	0.014767325175415	+	.	gene_id "sragcm37_gene_10791"; transcript_id "sragcm37_gene_10791_tx_14"; exon_id "chr10_99964976_99965042_+"; exonnum "2"; txlen "1442";
chr10	sragcm37_mid	exon	99964976	99965042	0.014767325175415	+	.	gene_id "sragcm37_gene_10791"; transcript_id "sragcm37_gene_10791_tx_15"; exon_id "chr10_99964976_99965042_+"; exonnum "2"; txlen "1656";
chr10	sragcm37_mid	exon	99964976	99965042	0.0566497816722161	+	.	gene_id "sragcm37_gene_10791"; transcript_id "sragcm37_gene_10791_tx_5"; exon_id "chr10_99964976_99965042_+"; exonnum "2"; txlen "1420";
chr10	sragcm37_mid	exon	99964976	99965042	0.0498397224670255	+	.	gene_id "sragcm37_gene_10791"; transcript_id "sragcm37_gene_10791_tx_6"; exon_id "chr10_99964976_99965042_+"; exonnum "2"; txlen "1547";
chr10	sragcm37_mid	exon	99969882	99970095	0.0193821142927321	+	.	gene_id "sragcm37_gene_10791"; transcript_id "sragcm37_gene_10791_tx_10"; exon_id "chr10_99969882_99970095_+"; exonnum "3"; txlen "1634";
chr10	sragcm37_mid	exon	99969882	99970095	0.0193821142927321	+	.	gene_id "sragcm37_gene_10791"; transcript_id "sragcm37_gene_10791_tx_11"; exon_id "chr10_99969882_99970095_+"; exonnum "3"; txlen "1761";
chr10	sragcm37_mid	exon	99969882	99970095	0.014767325175415	+	.	gene_id "sragcm37_gene_10791"; transcript_id "sragcm37_gene_10791_tx_15"; exon_id "chr10_99969882_99970095_+"; exonnum "3"; txlen "1656";
chr10	sragcm37_mid	exon	99969882	99970095	0.0304576081742934	+	.	gene_id "sragcm37_gene_10791"; transcript_id "sragcm37_gene_10791_tx_7"; exon_id "chr10_99969882_99970095_+"; exonnum "2"; txlen "1694";
chr10	sragcm37_mid	exon	99969882	99970095	0.0304576081742934	+	.	gene_id "sragcm37_gene_10791"; transcript_id "sragcm37_gene_10791_tx_8"; exon_id "chr10_99969882_99970095_+"; exonnum "2"; txlen "1567";
chr10	ENSEMBL	gene	99975363	99975472	0	+	.	gene_id "ENSMUSG00002075807.1"; gene_type "miRNA"; gene_name "Gm55382"; level 3; mgi_id "MGI:6847235";
chr10	ENSEMBL	transcript	99975363	99975472	0	+	.	gene_id "ENSMUSG00002075807.1"; transcript_id "ENSMUST00020183394.1"; gene_type "miRNA"; gene_name "Gm55382"; transcript_type "miRNA"; transcript_name "Gm55382-201"; level 3; mgi_id "MGI:6847235"; tag "basic"; tag "Ensembl_canonical"; tag "GENCODE_Primary";
chr10	ENSEMBL	exon	99975363	99975472	0	+	.	gene_id "ENSMUSG00002075807.1"; transcript_id "ENSMUST00020183394.1"; gene_type "miRNA"; gene_name "Gm55382"; transcript_type "miRNA"; transcript_name "Gm55382-201"; exon_number 1; exon_id "ENSMUSE00011469565.1"; level 3; mgi_id "MGI:6847235"; tag "basic"; tag "Ensembl_canonical"; tag "GENCODE_Primary";
chr10	ENSEMBL	gene	99980116	99980225	0	+	.	gene_id "ENSMUSG00002076343.1"; gene_type "miRNA"; gene_name "Gm55383"; level 3; mgi_id "MGI:6847237";
chr10	ENSEMBL	transcript	99980116	99980225	0	+	.	gene_id "ENSMUSG00002076343.1"; transcript_id "ENSMUST00020181746.1"; gene_type "miRNA"; gene_name "Gm55383"; transcript_type "miRNA"; transcript_name "Gm55383-201"; level 3; mgi_id "MGI:6847237"; tag "basic"; tag "Ensembl_canonical"; tag "GENCODE_Primary";
chr10	ENSEMBL	exon	99980116	99980225	0	+	.	gene_id "ENSMUSG00002076343.1"; transcript_id "ENSMUST00020181746.1"; gene_type "miRNA"; gene_name "Gm55383"; transcript_type "miRNA"; transcript_name "Gm55383-201"; exon_number 1; exon_id "ENSMUSE00011467778.1"; level 3; mgi_id "MGI:6847237"; tag "basic"; tag "Ensembl_canonical"; tag "GENCODE_Primary";
chr10	sragcm37_es	exon	99994320	99994465	0.101363419443204	+	.	gene_id "sragcm37_gene_10791"; transcript_id "sragcm37_gene_10791_tx_2"; exon_id "chr10_99994320_99994465_+"; exonnum "1"; txlen "1354";
chr10	sragcm37_es	exon	99994320	99994465	0.0807837425332519	+	.	gene_id "sragcm37_gene_10791"; transcript_id "sragcm37_gene_10791_tx_4"; exon_id "chr10_99994320_99994465_+"; exonnum "1"; txlen "1481";
chr10	sragcm37_mid	exon	99994969	99995114	0.278179960029112	+	.	gene_id "sragcm37_gene_10791"; transcript_id "sragcm37_gene_10791_tx_1"; exon_id "chr10_99994969_99995114_+"; exonnum "2"; txlen "1353";
chr10	sragcm37_mid	exon	99994969	99995114	0.0193821142927321	+	.	gene_id "sragcm37_gene_10791"; transcript_id "sragcm37_gene_10791_tx_10"; exon_id "chr10_99994969_99995114_+"; exonnum "4"; txlen "1634";
chr10	sragcm37_mid	exon	99994969	99995114	0.0193821142927321	+	.	gene_id "sragcm37_gene_10791"; transcript_id "sragcm37_gene_10791_tx_11"; exon_id "chr10_99994969_99995114_+"; exonnum "4"; txlen "1761";
chr10	sragcm37_mid	exon	99994969	99995114	0.0193821142927321	+	.	gene_id "sragcm37_gene_10791"; transcript_id "sragcm37_gene_10791_tx_12"; exon_id "chr10_99994969_99995114_+"; exonnum "2"; txlen "1375";
chr10	sragcm37_mid	exon	99994969	99995114	0.0170819711467428	+	.	gene_id "sragcm37_gene_10791"; transcript_id "sragcm37_gene_10791_tx_13"; exon_id "chr10_99994969_99995114_+"; exonnum "3"; txlen "1315";
chr10	sragcm37_mid	exon	99994969	99995114	0.014767325175415	+	.	gene_id "sragcm37_gene_10791"; transcript_id "sragcm37_gene_10791_tx_14"; exon_id "chr10_99994969_99995114_+"; exonnum "3"; txlen "1442";
chr10	sragcm37_mid	exon	99994969	99995114	0.014767325175415	+	.	gene_id "sragcm37_gene_10791"; transcript_id "sragcm37_gene_10791_tx_15"; exon_id "chr10_99994969_99995114_+"; exonnum "4"; txlen "1656";
chr10	sragcm37_mid	exon	99994969	99995114	0.101363419443204	+	.	gene_id "sragcm37_gene_10791"; transcript_id "sragcm37_gene_10791_tx_2"; exon_id "chr10_99994969_99995114_+"; exonnum "2"; txlen "1354";
chr10	sragcm37_mid	exon	99994969	99995114	0.0830121388990048	+	.	gene_id "sragcm37_gene_10791"; transcript_id "sragcm37_gene_10791_tx_3"; exon_id "chr10_99994969_99995114_+"; exonnum "2"; txlen "1480";
chr10	sragcm37_mid	exon	99994969	99995114	0.0807837425332519	+	.	gene_id "sragcm37_gene_10791"; transcript_id "sragcm37_gene_10791_tx_4"; exon_id "chr10_99994969_99995114_+"; exonnum "2"; txlen "1481";
chr10	sragcm37_mid	exon	99994969	99995114	0.0566497816722161	+	.	gene_id "sragcm37_gene_10791"; transcript_id "sragcm37_gene_10791_tx_5"; exon_id "chr10_99994969_99995114_+"; exonnum "3"; txlen "1420";
chr10	sragcm37_mid	exon	99994969	99995114	0.0498397224670255	+	.	gene_id "sragcm37_gene_10791"; transcript_id "sragcm37_gene_10791_tx_6"; exon_id "chr10_99994969_99995114_+"; exonnum "3"; txlen "1547";
chr10	sragcm37_mid	exon	99994969	99995114	0.0304576081742934	+	.	gene_id "sragcm37_gene_10791"; transcript_id "sragcm37_gene_10791_tx_7"; exon_id "chr10_99994969_99995114_+"; exonnum "3"; txlen "1694";
chr10	sragcm37_mid	exon	99994969	99995114	0.0304576081742934	+	.	gene_id "sragcm37_gene_10791"; transcript_id "sragcm37_gene_10791_tx_8"; exon_id "chr10_99994969_99995114_+"; exonnum "3"; txlen "1567";
chr10	sragcm37_mid	exon	99994969	99995114	0.022748872069209	+	.	gene_id "sragcm37_gene_10791"; transcript_id "sragcm37_gene_10791_tx_9"; exon_id "chr10_99994969_99995114_+"; exonnum "2"; txlen "1248";
chr10	sragcm37_mid	exon	99995224	99995350	0.0193821142927321	+	.	gene_id "sragcm37_gene_10791"; transcript_id "sragcm37_gene_10791_tx_11"; exon_id "chr10_99995224_99995350_+"; exonnum "5"; txlen "1761";
chr10	sragcm37_mid	exon	99995224	99995350	0.0193821142927321	+	.	gene_id "sragcm37_gene_10791"; transcript_id "sragcm37_gene_10791_tx_12"; exon_id "chr10_99995224_99995350_+"; exonnum "3"; txlen "1375";
chr10	sragcm37_mid	exon	99995224	99995350	0.014767325175415	+	.	gene_id "sragcm37_gene_10791"; transcript_id "sragcm37_gene_10791_tx_14"; exon_id "chr10_99995224_99995350_+"; exonnum "4"; txlen "1442";
chr10	sragcm37_mid	exon	99995224	99995350	0.014767325175415	+	.	gene_id "sragcm37_gene_10791"; transcript_id "sragcm37_gene_10791_tx_15"; exon_id "chr10_99995224_99995350_+"; exonnum "5"; txlen "1656";
chr10	sragcm37_mid	exon	99995224	99995350	0.0830121388990048	+	.	gene_id "sragcm37_gene_10791"; transcript_id "sragcm37_gene_10791_tx_3"; exon_id "chr10_99995224_99995350_+"; exonnum "3"; txlen "1480";
chr10	sragcm37_mid	exon	99995224	99995350	0.0807837425332519	+	.	gene_id "sragcm37_gene_10791"; transcript_id "sragcm37_gene_10791_tx_4"; exon_id "chr10_99995224_99995350_+"; exonnum "3"; txlen "1481";
chr10	sragcm37_mid	exon	99995224	99995350	0.0498397224670255	+	.	gene_id "sragcm37_gene_10791"; transcript_id "sragcm37_gene_10791_tx_6"; exon_id "chr10_99995224_99995350_+"; exonnum "4"; txlen "1547";
chr10	sragcm37_mid	exon	99995224	99995350	0.0304576081742934	+	.	gene_id "sragcm37_gene_10791"; transcript_id "sragcm37_gene_10791_tx_7"; exon_id "chr10_99995224_99995350_+"; exonnum "4"; txlen "1694";
chr10	sragcm37_ss	exon	99995516	99996577	0.278179960029112	+	.	gene_id "sragcm37_gene_10791"; transcript_id "sragcm37_gene_10791_tx_1"; exon_id "chr10_99995516_99996577_+"; exonnum "3"; txlen "1353";
chr10	sragcm37_ss	exon	99995516	99996577	0.0193821142927321	+	.	gene_id "sragcm37_gene_10791"; transcript_id "sragcm37_gene_10791_tx_10"; exon_id "chr10_99995516_99996577_+"; exonnum "5"; txlen "1634";
chr10	sragcm37_ss	exon	99995516	99996577	0.0193821142927321	+	.	gene_id "sragcm37_gene_10791"; transcript_id "sragcm37_gene_10791_tx_11"; exon_id "chr10_99995516_99996577_+"; exonnum "6"; txlen "1761";
chr10	sragcm37_ss	exon	99995516	99996577	0.0193821142927321	+	.	gene_id "sragcm37_gene_10791"; transcript_id "sragcm37_gene_10791_tx_12"; exon_id "chr10_99995516_99996577_+"; exonnum "4"; txlen "1375";
chr10	sragcm37_ss	exon	99995516	99996577	0.0170819711467428	+	.	gene_id "sragcm37_gene_10791"; transcript_id "sragcm37_gene_10791_tx_13"; exon_id "chr10_99995516_99996577_+"; exonnum "4"; txlen "1315";
chr10	sragcm37_ss	exon	99995516	99996577	0.014767325175415	+	.	gene_id "sragcm37_gene_10791"; transcript_id "sragcm37_gene_10791_tx_14"; exon_id "chr10_99995516_99996577_+"; exonnum "5"; txlen "1442";
chr10	sragcm37_ss	exon	99995516	99996577	0.014767325175415	+	.	gene_id "sragcm37_gene_10791"; transcript_id "sragcm37_gene_10791_tx_15"; exon_id "chr10_99995516_99996577_+"; exonnum "6"; txlen "1656";
chr10	sragcm37_ss	exon	99995516	99996577	0.101363419443204	+	.	gene_id "sragcm37_gene_10791"; transcript_id "sragcm37_gene_10791_tx_2"; exon_id "chr10_99995516_99996577_+"; exonnum "3"; txlen "1354";
chr10	sragcm37_ss	exon	99995516	99996577	0.0830121388990048	+	.	gene_id "sragcm37_gene_10791"; transcript_id "sragcm37_gene_10791_tx_3"; exon_id "chr10_99995516_99996577_+"; exonnum "4"; txlen "1480";
chr10	sragcm37_ss	exon	99995516	99996577	0.0807837425332519	+	.	gene_id "sragcm37_gene_10791"; transcript_id "sragcm37_gene_10791_tx_4"; exon_id "chr10_99995516_99996577_+"; exonnum "4"; txlen "1481";
chr10	sragcm37_ss	exon	99995516	99996577	0.0566497816722161	+	.	gene_id "sragcm37_gene_10791"; transcript_id "sragcm37_gene_10791_tx_5"; exon_id "chr10_99995516_99996577_+"; exonnum "4"; txlen "1420";
chr10	sragcm37_ss	exon	99995516	99996577	0.0498397224670255	+	.	gene_id "sragcm37_gene_10791"; transcript_id "sragcm37_gene_10791_tx_6"; exon_id "chr10_99995516_99996577_+"; exonnum "5"; txlen "1547";
chr10	sragcm37_ss	exon	99995516	99996577	0.0304576081742934	+	.	gene_id "sragcm37_gene_10791"; transcript_id "sragcm37_gene_10791_tx_7"; exon_id "chr10_99995516_99996577_+"; exonnum "5"; txlen "1694";
chr10	sragcm37_ss	exon	99995516	99996577	0.0304576081742934	+	.	gene_id "sragcm37_gene_10791"; transcript_id "sragcm37_gene_10791_tx_8"; exon_id "chr10_99995516_99996577_+"; exonnum "4"; txlen "1567";
chr10	sragcm37_ss	exon	99995516	99996577	0.022748872069209	+	.	gene_id "sragcm37_gene_10791"; transcript_id "sragcm37_gene_10791_tx_9"; exon_id "chr10_99995516_99996577_+"; exonnum "3"; txlen "1248";
chr10	sragcm37_es	exon	100104302	100104470	0.531313969105246	+	.	gene_id "sragcm37_gene_24592"; transcript_id "sragcm37_gene_24592_tx_1"; exon_id "chr10_100104302_100104470_+"; exonnum "1"; txlen "643";
chr10	sragcm37_ss	exon	100110304	100110777	0.531313969105246	+	.	gene_id "sragcm37_gene_24592"; transcript_id "sragcm37_gene_24592_tx_1"; exon_id "chr10_100110304_100110777_+"; exonnum "2"; txlen "643";
chr10	sragcm37_es	exon	100136339	100136442	0.0577632846821998	+	.	gene_id "ENSMUSG00000112737.3"; transcript_id "ENSMUSG00000112737.3_tx_2"; exon_id "chr10_100136339_100136442_+"; exonnum "1"; txlen "524";
chr10	sragcm37_ss	exon	100145813	100146232	0.0577632846821998	+	.	gene_id "ENSMUSG00000112737.3"; transcript_id "ENSMUSG00000112737.3_tx_2"; exon_id "chr10_100145813_100146232_+"; exonnum "2"; txlen "524";
chr10	HAVANA	gene	100156964	100157233	0	+	.	gene_id "ENSMUSG00000112178.2"; gene_type "processed_pseudogene"; gene_name "Gm47630"; level 2; mgi_id "MGI:6096700"; havana_gene "OTTMUSG00000065363.1";
chr10	HAVANA	transcript	100156964	100157233	0	+	.	gene_id "ENSMUSG00000112178.2"; transcript_id "ENSMUST00000217916.2"; gene_type "processed_pseudogene"; gene_name "Gm47630"; transcript_type "processed_pseudogene"; transcript_name "Gm47630-201"; level 2; transcript_support_level "NA"; mgi_id "MGI:6096700"; ont "PGO:0000004"; tag "basic"; tag "Ensembl_canonical"; tag "GENCODE_Primary"; havana_gene "OTTMUSG00000065363.1"; havana_transcript "OTTMUST00000159234.1";
chr10	HAVANA	exon	100156964	100157233	0	+	.	gene_id "ENSMUSG00000112178.2"; transcript_id "ENSMUST00000217916.2"; gene_type "processed_pseudogene"; gene_name "Gm47630"; transcript_type "processed_pseudogene"; transcript_name "Gm47630-201"; exon_number 1; exon_id "ENSMUSE00001411848.2"; level 2; transcript_support_level "NA"; mgi_id "MGI:6096700"; ont "PGO:0000004"; tag "basic"; tag "Ensembl_canonical"; tag "GENCODE_Primary"; havana_gene "OTTMUSG00000065363.1"; havana_transcript "OTTMUST00000159234.1";
chr10	HAVANA	gene	100161317	100162155	0	+	.	gene_id "ENSMUSG00000112737.3"; gene_type "unprocessed_pseudogene"; gene_name "Gm4898"; level 2; mgi_id "MGI:3647354"; havana_gene "OTTMUSG00000065364.1";
chr10	HAVANA	transcript	100161317	100162155	0	+	.	gene_id "ENSMUSG00000112737.3"; transcript_id "ENSMUST00000218519.3"; gene_type "unprocessed_pseudogene"; gene_name "Gm4898"; transcript_type "unprocessed_pseudogene"; transcript_name "Gm4898-201"; level 2; transcript_support_level "NA"; mgi_id "MGI:3647354"; ont "PGO:0000005"; tag "basic"; tag "Ensembl_canonical"; tag "GENCODE_Primary"; havana_gene "OTTMUSG00000065364.1"; havana_transcript "OTTMUST00000159235.1";
chr10	HAVANA	exon	100161317	100162155	0	+	.	gene_id "ENSMUSG00000112737.3"; transcript_id "ENSMUST00000218519.3"; gene_type "unprocessed_pseudogene"; gene_name "Gm4898"; transcript_type "unprocessed_pseudogene"; transcript_name "Gm4898-201"; exon_number 1; exon_id "ENSMUSE00001405837.3"; level 2; transcript_support_level "NA"; mgi_id "MGI:3647354"; ont "PGO:0000005"; tag "basic"; tag "Ensembl_canonical"; tag "GENCODE_Primary"; havana_gene "OTTMUSG00000065364.1"; havana_transcript "OTTMUST00000159235.1";
chr10	HAVANA	gene	100166411	100167275	0	+	.	gene_id "ENSMUSG00000112408.3"; gene_type "unprocessed_pseudogene"; gene_name "Gm8701"; level 2; mgi_id "MGI:3646142"; havana_gene "OTTMUSG00000065557.1";
chr10	HAVANA	transcript	100166411	100167275	0	+	.	gene_id "ENSMUSG00000112408.3"; transcript_id "ENSMUST00000169259.5"; gene_type "unprocessed_pseudogene"; gene_name "Gm8701"; transcript_type "unprocessed_pseudogene"; transcript_name "Gm8701-201"; level 2; transcript_support_level "NA"; mgi_id "MGI:3646142"; ont "PGO:0000005"; tag "basic"; tag "Ensembl_canonical"; tag "GENCODE_Primary"; havana_gene "OTTMUSG00000065557.1"; havana_transcript "OTTMUST00000159651.1";
chr10	HAVANA	exon	100166411	100167275	0	+	.	gene_id "ENSMUSG00000112408.3"; transcript_id "ENSMUST00000169259.5"; gene_type "unprocessed_pseudogene"; gene_name "Gm8701"; transcript_type "unprocessed_pseudogene"; transcript_name "Gm8701-201"; exon_number 1; exon_id "ENSMUSE00001067811.4"; level 2; transcript_support_level "NA"; mgi_id "MGI:3646142"; ont "PGO:0000005"; tag "basic"; tag "Ensembl_canonical"; tag "GENCODE_Primary"; havana_gene "OTTMUSG00000065557.1"; havana_transcript "OTTMUST00000159651.1";
chr10	HAVANA	UTR	100171538	100171567	0	+	.	gene_id "ENSMUSG00000094314.6"; transcript_id "ENSMUST00000186197.5"; gene_type "protein_coding"; gene_name "Alyreffm4"; transcript_type "protein_coding"; transcript_name "Alyreffm4-201"; exon_number 1; exon_id "ENSMUSE00001471680.4"; level 2; protein_id "ENSMUSP00000140999.4"; transcript_support_level "NA"; mgi_id "MGI:3782481"; tag "basic"; tag "Ensembl_canonical"; tag "GENCODE_Primary"; tag "appris_principal_1"; havana_gene "OTTMUSG00000049691.1"; havana_transcript "OTTMUST00000126578.1";
chr10	HAVANA	gene	100171538	100172451	0	+	.	gene_id "ENSMUSG00000094314.6"; gene_type "protein_coding"; gene_name "Alyreffm4"; level 2; mgi_id "MGI:3782481"; tag "retrogene"; havana_gene "OTTMUSG00000049691.1";
chr10	HAVANA	transcript	100171538	100172451	0	+	.	gene_id "ENSMUSG00000094314.6"; transcript_id "ENSMUST00000186197.5"; gene_type "protein_coding"; gene_name "Alyreffm4"; transcript_type "protein_coding"; transcript_name "Alyreffm4-201"; level 2; protein_id "ENSMUSP00000140999.4"; transcript_support_level "NA"; mgi_id "MGI:3782481"; tag "basic"; tag "Ensembl_canonical"; tag "GENCODE_Primary"; tag "appris_principal_1"; havana_gene "OTTMUSG00000049691.1"; havana_transcript "OTTMUST00000126578.1";
chr10	HAVANA	exon	100171538	100172451	0	+	.	gene_id "ENSMUSG00000094314.6"; transcript_id "ENSMUST00000186197.5"; gene_type "protein_coding"; gene_name "Alyreffm4"; transcript_type "protein_coding"; transcript_name "Alyreffm4-201"; exon_number 1; exon_id "ENSMUSE00001471680.4"; level 2; protein_id "ENSMUSP00000140999.4"; transcript_support_level "NA"; mgi_id "MGI:3782481"; tag "basic"; tag "Ensembl_canonical"; tag "GENCODE_Primary"; tag "appris_principal_1"; havana_gene "OTTMUSG00000049691.1"; havana_transcript "OTTMUST00000126578.1";
chr10	HAVANA	start_codon	100171568	100171570	0	+	0	gene_id "ENSMUSG00000094314.6"; transcript_id "ENSMUST00000186197.5"; gene_type "protein_coding"; gene_name "Alyreffm4"; transcript_type "protein_coding"; transcript_name "Alyreffm4-201"; exon_number 1; exon_id "ENSMUSE00001471680.4"; level 2; protein_id "ENSMUSP00000140999.4"; transcript_support_level "NA"; mgi_id "MGI:3782481"; tag "basic"; tag "Ensembl_canonical"; tag "GENCODE_Primary"; tag "appris_principal_1"; havana_gene "OTTMUSG00000049691.1"; havana_transcript "OTTMUST00000126578.1";
chr10	HAVANA	CDS	100171568	100172425	0	+	0	gene_id "ENSMUSG00000094314.6"; transcript_id "ENSMUST00000186197.5"; gene_type "protein_coding"; gene_name "Alyreffm4"; transcript_type "protein_coding"; transcript_name "Alyreffm4-201"; exon_number 1; exon_id "ENSMUSE00001471680.4"; level 2; protein_id "ENSMUSP00000140999.4"; transcript_support_level "NA"; mgi_id "MGI:3782481"; tag "basic"; tag "Ensembl_canonical"; tag "GENCODE_Primary"; tag "appris_principal_1"; havana_gene "OTTMUSG00000049691.1"; havana_transcript "OTTMUST00000126578.1";
chr10	HAVANA	stop_codon	100172426	100172428	0	+	0	gene_id "ENSMUSG00000094314.6"; transcript_id "ENSMUST00000186197.5"; gene_type "protein_coding"; gene_name "Alyreffm4"; transcript_type "protein_coding"; transcript_name "Alyreffm4-201"; exon_number 1; exon_id "ENSMUSE00001471680.4"; level 2; protein_id "ENSMUSP00000140999.4"; transcript_support_level "NA"; mgi_id "MGI:3782481"; tag "basic"; tag "Ensembl_canonical"; tag "GENCODE_Primary"; tag "appris_principal_1"; havana_gene "OTTMUSG00000049691.1"; havana_transcript "OTTMUST00000126578.1";
chr10	HAVANA	UTR	100172426	100172451	0	+	.	gene_id "ENSMUSG00000094314.6"; transcript_id "ENSMUST00000186197.5"; gene_type "protein_coding"; gene_name "Alyreffm4"; transcript_type "protein_coding"; transcript_name "Alyreffm4-201"; exon_number 1; exon_id "ENSMUSE00001471680.4"; level 2; protein_id "ENSMUSP00000140999.4"; transcript_support_level "NA"; mgi_id "MGI:3782481"; tag "basic"; tag "Ensembl_canonical"; tag "GENCODE_Primary"; tag "appris_principal_1"; havana_gene "OTTMUSG00000049691.1"; havana_transcript "OTTMUST00000126578.1";
chr10	HAVANA	UTR	100176698	100176726	0	+	.	gene_id "ENSMUSG00000091101.3"; transcript_id "ENSMUST00000168769.3"; gene_type "protein_coding"; gene_name "Alyreffm5"; transcript_type "protein_coding"; transcript_name "Alyreffm5-201"; exon_number 1; exon_id "ENSMUSE00000875637.3"; level 2; protein_id "ENSMUSP00000131605.4"; transcript_support_level "NA"; mgi_id "MGI:3782482"; tag "basic"; tag "Ensembl_canonical"; tag "GENCODE_Primary"; tag "appris_principal_1"; havana_gene "OTTMUSG00000065365.1"; havana_transcript "OTTMUST00000159236.1";
chr10	HAVANA	gene	100176698	100177624	0	+	.	gene_id "ENSMUSG00000091101.3"; gene_type "protein_coding"; gene_name "Alyreffm5"; level 2; mgi_id "MGI:3782482"; tag "retrogene"; havana_gene "OTTMUSG00000065365.1";
chr10	HAVANA	transcript	100176698	100177624	0	+	.	gene_id "ENSMUSG00000091101.3"; transcript_id "ENSMUST00000168769.3"; gene_type "protein_coding"; gene_name "Alyreffm5"; transcript_type "protein_coding"; transcript_name "Alyreffm5-201"; level 2; protein_id "ENSMUSP00000131605.4"; transcript_support_level "NA"; mgi_id "MGI:3782482"; tag "basic"; tag "Ensembl_canonical"; tag "GENCODE_Primary"; tag "appris_principal_1"; havana_gene "OTTMUSG00000065365.1"; havana_transcript "OTTMUST00000159236.1";
chr10	HAVANA	exon	100176698	100177624	0	+	.	gene_id "ENSMUSG00000091101.3"; transcript_id "ENSMUST00000168769.3"; gene_type "protein_coding"; gene_name "Alyreffm5"; transcript_type "protein_coding"; transcript_name "Alyreffm5-201"; exon_number 1; exon_id "ENSMUSE00000875637.3"; level 2; protein_id "ENSMUSP00000131605.4"; transcript_support_level "NA"; mgi_id "MGI:3782482"; tag "basic"; tag "Ensembl_canonical"; tag "GENCODE_Primary"; tag "appris_principal_1"; havana_gene "OTTMUSG00000065365.1"; havana_transcript "OTTMUST00000159236.1";
chr10	HAVANA	start_codon	100176727	100176729	0	+	0	gene_id "ENSMUSG00000091101.3"; transcript_id "ENSMUST00000168769.3"; gene_type "protein_coding"; gene_name "Alyreffm5"; transcript_type "protein_coding"; transcript_name "Alyreffm5-201"; exon_number 1; exon_id "ENSMUSE00000875637.3"; level 2; protein_id "ENSMUSP00000131605.4"; transcript_support_level "NA"; mgi_id "MGI:3782482"; tag "basic"; tag "Ensembl_canonical"; tag "GENCODE_Primary"; tag "appris_principal_1"; havana_gene "OTTMUSG00000065365.1"; havana_transcript "OTTMUST00000159236.1";
chr10	HAVANA	CDS	100176727	100177599	0	+	0	gene_id "ENSMUSG00000091101.3"; transcript_id "ENSMUST00000168769.3"; gene_type "protein_coding"; gene_name "Alyreffm5"; transcript_type "protein_coding"; transcript_name "Alyreffm5-201"; exon_number 1; exon_id "ENSMUSE00000875637.3"; level 2; protein_id "ENSMUSP00000131605.4"; transcript_support_level "NA"; mgi_id "MGI:3782482"; tag "basic"; tag "Ensembl_canonical"; tag "GENCODE_Primary"; tag "appris_principal_1"; havana_gene "OTTMUSG00000065365.1"; havana_transcript "OTTMUST00000159236.1";
chr10	HAVANA	stop_codon	100177600	100177602	0	+	0	gene_id "ENSMUSG00000091101.3"; transcript_id "ENSMUST00000168769.3"; gene_type "protein_coding"; gene_name "Alyreffm5"; transcript_type "protein_coding"; transcript_name "Alyreffm5-201"; exon_number 1; exon_id "ENSMUSE00000875637.3"; level 2; protein_id "ENSMUSP00000131605.4"; transcript_support_level "NA"; mgi_id "MGI:3782482"; tag "basic"; tag "Ensembl_canonical"; tag "GENCODE_Primary"; tag "appris_principal_1"; havana_gene "OTTMUSG00000065365.1"; havana_transcript "OTTMUST00000159236.1";
chr10	HAVANA	UTR	100177600	100177624	0	+	.	gene_id "ENSMUSG00000091101.3"; transcript_id "ENSMUST00000168769.3"; gene_type "protein_coding"; gene_name "Alyreffm5"; transcript_type "protein_coding"; transcript_name "Alyreffm5-201"; exon_number 1; exon_id "ENSMUSE00000875637.3"; level 2; protein_id "ENSMUSP00000131605.4"; transcript_support_level "NA"; mgi_id "MGI:3782482"; tag "basic"; tag "Ensembl_canonical"; tag "GENCODE_Primary"; tag "appris_principal_1"; havana_gene "OTTMUSG00000065365.1"; havana_transcript "OTTMUST00000159236.1";
chr10	HAVANA	UTR	100181834	100181860	0	+	.	gene_id "ENSMUSG00000112931.2"; transcript_id "ENSMUST00000218922.2"; gene_type "protein_coding"; gene_name "Alyreffm6"; transcript_type "protein_coding"; transcript_name "Alyreffm6-201"; exon_number 1; exon_id "ENSMUSE00001469979.2"; level 2; protein_id "ENSMUSP00000151319.3"; transcript_support_level "NA"; mgi_id "MGI:3782483"; tag "basic"; tag "Ensembl_canonical"; tag "GENCODE_Primary"; tag "appris_principal_1"; havana_gene "OTTMUSG00000065366.1"; havana_transcript "OTTMUST00000159237.1";
chr10	HAVANA	gene	100181834	100182743	0	+	.	gene_id "ENSMUSG00000112931.2"; gene_type "protein_coding"; gene_name "Alyreffm6"; level 2; mgi_id "MGI:3782483"; tag "retrogene"; havana_gene "OTTMUSG00000065366.1";
chr10	HAVANA	transcript	100181834	100182743	0	+	.	gene_id "ENSMUSG00000112931.2"; transcript_id "ENSMUST00000218922.2"; gene_type "protein_coding"; gene_name "Alyreffm6"; transcript_type "protein_coding"; transcript_name "Alyreffm6-201"; level 2; protein_id "ENSMUSP00000151319.3"; transcript_support_level "NA"; mgi_id "MGI:3782483"; tag "basic"; tag "Ensembl_canonical"; tag "GENCODE_Primary"; tag "appris_principal_1"; havana_gene "OTTMUSG00000065366.1"; havana_transcript "OTTMUST00000159237.1";
chr10	HAVANA	exon	100181834	100182743	0	+	.	gene_id "ENSMUSG00000112931.2"; transcript_id "ENSMUST00000218922.2"; gene_type "protein_coding"; gene_name "Alyreffm6"; transcript_type "protein_coding"; transcript_name "Alyreffm6-201"; exon_number 1; exon_id "ENSMUSE00001469979.2"; level 2; protein_id "ENSMUSP00000151319.3"; transcript_support_level "NA"; mgi_id "MGI:3782483"; tag "basic"; tag "Ensembl_canonical"; tag "GENCODE_Primary"; tag "appris_principal_1"; havana_gene "OTTMUSG00000065366.1"; havana_transcript "OTTMUST00000159237.1";
chr10	HAVANA	start_codon	100181861	100181863	0	+	0	gene_id "ENSMUSG00000112931.2"; transcript_id "ENSMUST00000218922.2"; gene_type "protein_coding"; gene_name "Alyreffm6"; transcript_type "protein_coding"; transcript_name "Alyreffm6-201"; exon_number 1; exon_id "ENSMUSE00001469979.2"; level 2; protein_id "ENSMUSP00000151319.3"; transcript_support_level "NA"; mgi_id "MGI:3782483"; tag "basic"; tag "Ensembl_canonical"; tag "GENCODE_Primary"; tag "appris_principal_1"; havana_gene "OTTMUSG00000065366.1"; havana_transcript "OTTMUST00000159237.1";
chr10	HAVANA	CDS	100181861	100182718	0	+	0	gene_id "ENSMUSG00000112931.2"; transcript_id "ENSMUST00000218922.2"; gene_type "protein_coding"; gene_name "Alyreffm6"; transcript_type "protein_coding"; transcript_name "Alyreffm6-201"; exon_number 1; exon_id "ENSMUSE00001469979.2"; level 2; protein_id "ENSMUSP00000151319.3"; transcript_support_level "NA"; mgi_id "MGI:3782483"; tag "basic"; tag "Ensembl_canonical"; tag "GENCODE_Primary"; tag "appris_principal_1"; havana_gene "OTTMUSG00000065366.1"; havana_transcript "OTTMUST00000159237.1";
chr10	HAVANA	stop_codon	100182719	100182721	0	+	0	gene_id "ENSMUSG00000112931.2"; transcript_id "ENSMUST00000218922.2"; gene_type "protein_coding"; gene_name "Alyreffm6"; transcript_type "protein_coding"; transcript_name "Alyreffm6-201"; exon_number 1; exon_id "ENSMUSE00001469979.2"; level 2; protein_id "ENSMUSP00000151319.3"; transcript_support_level "NA"; mgi_id "MGI:3782483"; tag "basic"; tag "Ensembl_canonical"; tag "GENCODE_Primary"; tag "appris_principal_1"; havana_gene "OTTMUSG00000065366.1"; havana_transcript "OTTMUST00000159237.1";
chr10	HAVANA	UTR	100182719	100182743	0	+	.	gene_id "ENSMUSG00000112931.2"; transcript_id "ENSMUST00000218922.2"; gene_type "protein_coding"; gene_name "Alyreffm6"; transcript_type "protein_coding"; transcript_name "Alyreffm6-201"; exon_number 1; exon_id "ENSMUSE00001469979.2"; level 2; protein_id "ENSMUSP00000151319.3"; transcript_support_level "NA"; mgi_id "MGI:3782483"; tag "basic"; tag "Ensembl_canonical"; tag "GENCODE_Primary"; tag "appris_principal_1"; havana_gene "OTTMUSG00000065366.1"; havana_transcript "OTTMUST00000159237.1";
chr10	HAVANA	UTR	100186955	100186981	0	+	.	gene_id "ENSMUSG00000112856.2"; transcript_id "ENSMUST00000219159.2"; gene_type "protein_coding"; gene_name "Alyreffm7"; transcript_type "protein_coding"; transcript_name "Alyreffm7-201"; exon_number 1; exon_id "ENSMUSE00001466974.2"; level 2; protein_id "ENSMUSP00000151398.3"; transcript_support_level "NA"; mgi_id "MGI:3782485"; tag "basic"; tag "Ensembl_canonical"; tag "GENCODE_Primary"; tag "appris_principal_1"; havana_gene "OTTMUSG00000065367.1"; havana_transcript "OTTMUST00000159238.1";
chr10	HAVANA	gene	100186955	100187864	0	+	.	gene_id "ENSMUSG00000112856.2"; gene_type "protein_coding"; gene_name "Alyreffm7"; level 2; mgi_id "MGI:3782485"; tag "retrogene"; havana_gene "OTTMUSG00000065367.1";
chr10	HAVANA	transcript	100186955	100187864	0	+	.	gene_id "ENSMUSG00000112856.2"; transcript_id "ENSMUST00000219159.2"; gene_type "protein_coding"; gene_name "Alyreffm7"; transcript_type "protein_coding"; transcript_name "Alyreffm7-201"; level 2; protein_id "ENSMUSP00000151398.3"; transcript_support_level "NA"; mgi_id "MGI:3782485"; tag "basic"; tag "Ensembl_canonical"; tag "GENCODE_Primary"; tag "appris_principal_1"; havana_gene "OTTMUSG00000065367.1"; havana_transcript "OTTMUST00000159238.1";
chr10	HAVANA	exon	100186955	100187864	0	+	.	gene_id "ENSMUSG00000112856.2"; transcript_id "ENSMUST00000219159.2"; gene_type "protein_coding"; gene_name "Alyreffm7"; transcript_type "protein_coding"; transcript_name "Alyreffm7-201"; exon_number 1; exon_id "ENSMUSE00001466974.2"; level 2; protein_id "ENSMUSP00000151398.3"; transcript_support_level "NA"; mgi_id "MGI:3782485"; tag "basic"; tag "Ensembl_canonical"; tag "GENCODE_Primary"; tag "appris_principal_1"; havana_gene "OTTMUSG00000065367.1"; havana_transcript "OTTMUST00000159238.1";
chr10	HAVANA	start_codon	100186982	100186984	0	+	0	gene_id "ENSMUSG00000112856.2"; transcript_id "ENSMUST00000219159.2"; gene_type "protein_coding"; gene_name "Alyreffm7"; transcript_type "protein_coding"; transcript_name "Alyreffm7-201"; exon_number 1; exon_id "ENSMUSE00001466974.2"; level 2; protein_id "ENSMUSP00000151398.3"; transcript_support_level "NA"; mgi_id "MGI:3782485"; tag "basic"; tag "Ensembl_canonical"; tag "GENCODE_Primary"; tag "appris_principal_1"; havana_gene "OTTMUSG00000065367.1"; havana_transcript "OTTMUST00000159238.1";
chr10	HAVANA	CDS	100186982	100187839	0	+	0	gene_id "ENSMUSG00000112856.2"; transcript_id "ENSMUST00000219159.2"; gene_type "protein_coding"; gene_name "Alyreffm7"; transcript_type "protein_coding"; transcript_name "Alyreffm7-201"; exon_number 1; exon_id "ENSMUSE00001466974.2"; level 2; protein_id "ENSMUSP00000151398.3"; transcript_support_level "NA"; mgi_id "MGI:3782485"; tag "basic"; tag "Ensembl_canonical"; tag "GENCODE_Primary"; tag "appris_principal_1"; havana_gene "OTTMUSG00000065367.1"; havana_transcript "OTTMUST00000159238.1";
chr10	HAVANA	stop_codon	100187840	100187842	0	+	0	gene_id "ENSMUSG00000112856.2"; transcript_id "ENSMUST00000219159.2"; gene_type "protein_coding"; gene_name "Alyreffm7"; transcript_type "protein_coding"; transcript_name "Alyreffm7-201"; exon_number 1; exon_id "ENSMUSE00001466974.2"; level 2; protein_id "ENSMUSP00000151398.3"; transcript_support_level "NA"; mgi_id "MGI:3782485"; tag "basic"; tag "Ensembl_canonical"; tag "GENCODE_Primary"; tag "appris_principal_1"; havana_gene "OTTMUSG00000065367.1"; havana_transcript "OTTMUST00000159238.1";
chr10	HAVANA	UTR	100187840	100187864	0	+	.	gene_id "ENSMUSG00000112856.2"; transcript_id "ENSMUST00000219159.2"; gene_type "protein_coding"; gene_name "Alyreffm7"; transcript_type "protein_coding"; transcript_name "Alyreffm7-201"; exon_number 1; exon_id "ENSMUSE00001466974.2"; level 2; protein_id "ENSMUSP00000151398.3"; transcript_support_level "NA"; mgi_id "MGI:3782485"; tag "basic"; tag "Ensembl_canonical"; tag "GENCODE_Primary"; tag "appris_principal_1"; havana_gene "OTTMUSG00000065367.1"; havana_transcript "OTTMUST00000159238.1";
chr10	HAVANA	exon	100191119	100191190	0	+	.	gene_id "ENSMUSG00000142679.1"; transcript_id "ENSMUST00000372741.1"; gene_type "lncRNA"; gene_name "ENSMUSG00000142679"; transcript_type "lncRNA"; transcript_name "ENSMUST00000372741"; exon_number 1; exon_id "ENSMUSE00001733238.1"; level 2; tag "basic"; tag "Ensembl_canonical"; tag "GENCODE_Primary"; tag "TAGENE";
chr10	HAVANA	gene	100191119	100193270	0	+	.	gene_id "ENSMUSG00000142679.1"; gene_type "lncRNA"; gene_name "ENSMUSG00000142679"; level 2; tag "overlapping_locus"; tag "overlaps_pseudogene";
chr10	HAVANA	transcript	100191119	100193270	0	+	.	gene_id "ENSMUSG00000142679.1"; transcript_id "ENSMUST00000372741.1"; gene_type "lncRNA"; gene_name "ENSMUSG00000142679"; transcript_type "lncRNA"; transcript_name "ENSMUST00000372741"; level 2; tag "basic"; tag "Ensembl_canonical"; tag "GENCODE_Primary"; tag "TAGENE";
chr10	HAVANA	exon	100192073	100193270	0	+	.	gene_id "ENSMUSG00000142679.1"; transcript_id "ENSMUST00000372741.1"; gene_type "lncRNA"; gene_name "ENSMUSG00000142679"; transcript_type "lncRNA"; transcript_name "ENSMUST00000372741"; exon_number 2; exon_id "ENSMUSE00001733237.1"; level 2; tag "basic"; tag "Ensembl_canonical"; tag "GENCODE_Primary"; tag "TAGENE";
chr10	HAVANA	gene	100192097	100192979	0	+	.	gene_id "ENSMUSG00000091552.3"; gene_type "transcribed_unprocessed_pseudogene"; gene_name "Gm8711"; level 2; mgi_id "MGI:3644351"; tag "overlapping_locus"; havana_gene "OTTMUSG00000065558.1";
chr10	HAVANA	transcript	100192097	100192979	0	+	.	gene_id "ENSMUSG00000091552.3"; transcript_id "ENSMUST00000163114.3"; gene_type "transcribed_unprocessed_pseudogene"; gene_name "Gm8711"; transcript_type "transcribed_unprocessed_pseudogene"; transcript_name "Gm8711-201"; level 2; transcript_support_level "NA"; mgi_id "MGI:3644351"; ont "PGO:0000005"; ont "PGO:0000019"; tag "basic"; tag "Ensembl_canonical"; tag "GENCODE_Primary"; havana_gene "OTTMUSG00000065558.1"; havana_transcript "OTTMUST00000159652.1";
chr10	HAVANA	exon	100192097	100192979	0	+	.	gene_id "ENSMUSG00000091552.3"; transcript_id "ENSMUST00000163114.3"; gene_type "transcribed_unprocessed_pseudogene"; gene_name "Gm8711"; transcript_type "transcribed_unprocessed_pseudogene"; transcript_name "Gm8711-201"; exon_number 1; exon_id "ENSMUSE00000881011.3"; level 2; transcript_support_level "NA"; mgi_id "MGI:3644351"; ont "PGO:0000005"; ont "PGO:0000019"; tag "basic"; tag "Ensembl_canonical"; tag "GENCODE_Primary"; havana_gene "OTTMUSG00000065558.1"; havana_transcript "OTTMUST00000159652.1";
chr10	HAVANA	UTR	100197200	100197226	0	+	.	gene_id "ENSMUSG00000096744.2"; transcript_id "ENSMUST00000177945.2"; gene_type "protein_coding"; gene_name "Alyreffm8"; transcript_type "protein_coding"; transcript_name "Alyreffm8-201"; exon_number 1; exon_id "ENSMUSE00001078189.3"; level 2; protein_id "ENSMUSP00000135905.3"; transcript_support_level "NA"; mgi_id "MGI:3782487"; tag "basic"; tag "Ensembl_canonical"; tag "GENCODE_Primary"; tag "appris_principal_1"; havana_gene "OTTMUSG00000065368.1"; havana_transcript "OTTMUST00000159239.1";
chr10	HAVANA	gene	100197200	100198109	0	+	.	gene_id "ENSMUSG00000096744.2"; gene_type "protein_coding"; gene_name "Alyreffm8"; level 2; mgi_id "MGI:3782487"; tag "retrogene"; havana_gene "OTTMUSG00000065368.1";
chr10	HAVANA	transcript	100197200	100198109	0	+	.	gene_id "ENSMUSG00000096744.2"; transcript_id "ENSMUST00000177945.2"; gene_type "protein_coding"; gene_name "Alyreffm8"; transcript_type "protein_coding"; transcript_name "Alyreffm8-201"; level 2; protein_id "ENSMUSP00000135905.3"; transcript_support_level "NA"; mgi_id "MGI:3782487"; tag "basic"; tag "Ensembl_canonical"; tag "GENCODE_Primary"; tag "appris_principal_1"; havana_gene "OTTMUSG00000065368.1"; havana_transcript "OTTMUST00000159239.1";
chr10	HAVANA	exon	100197200	100198109	0	+	.	gene_id "ENSMUSG00000096744.2"; transcript_id "ENSMUST00000177945.2"; gene_type "protein_coding"; gene_name "Alyreffm8"; transcript_type "protein_coding"; transcript_name "Alyreffm8-201"; exon_number 1; exon_id "ENSMUSE00001078189.3"; level 2; protein_id "ENSMUSP00000135905.3"; transcript_support_level "NA"; mgi_id "MGI:3782487"; tag "basic"; tag "Ensembl_canonical"; tag "GENCODE_Primary"; tag "appris_principal_1"; havana_gene "OTTMUSG00000065368.1"; havana_transcript "OTTMUST00000159239.1";
chr10	HAVANA	start_codon	100197227	100197229	0	+	0	gene_id "ENSMUSG00000096744.2"; transcript_id "ENSMUST00000177945.2"; gene_type "protein_coding"; gene_name "Alyreffm8"; transcript_type "protein_coding"; transcript_name "Alyreffm8-201"; exon_number 1; exon_id "ENSMUSE00001078189.3"; level 2; protein_id "ENSMUSP00000135905.3"; transcript_support_level "NA"; mgi_id "MGI:3782487"; tag "basic"; tag "Ensembl_canonical"; tag "GENCODE_Primary"; tag "appris_principal_1"; havana_gene "OTTMUSG00000065368.1"; havana_transcript "OTTMUST00000159239.1";
chr10	HAVANA	CDS	100197227	100198084	0	+	0	gene_id "ENSMUSG00000096744.2"; transcript_id "ENSMUST00000177945.2"; gene_type "protein_coding"; gene_name "Alyreffm8"; transcript_type "protein_coding"; transcript_name "Alyreffm8-201"; exon_number 1; exon_id "ENSMUSE00001078189.3"; level 2; protein_id "ENSMUSP00000135905.3"; transcript_support_level "NA"; mgi_id "MGI:3782487"; tag "basic"; tag "Ensembl_canonical"; tag "GENCODE_Primary"; tag "appris_principal_1"; havana_gene "OTTMUSG00000065368.1"; havana_transcript "OTTMUST00000159239.1";
chr10	HAVANA	stop_codon	100198085	100198087	0	+	0	gene_id "ENSMUSG00000096744.2"; transcript_id "ENSMUST00000177945.2"; gene_type "protein_coding"; gene_name "Alyreffm8"; transcript_type "protein_coding"; transcript_name "Alyreffm8-201"; exon_number 1; exon_id "ENSMUSE00001078189.3"; level 2; protein_id "ENSMUSP00000135905.3"; transcript_support_level "NA"; mgi_id "MGI:3782487"; tag "basic"; tag "Ensembl_canonical"; tag "GENCODE_Primary"; tag "appris_principal_1"; havana_gene "OTTMUSG00000065368.1"; havana_transcript "OTTMUST00000159239.1";
chr10	HAVANA	UTR	100198085	100198109	0	+	.	gene_id "ENSMUSG00000096744.2"; transcript_id "ENSMUST00000177945.2"; gene_type "protein_coding"; gene_name "Alyreffm8"; transcript_type "protein_coding"; transcript_name "Alyreffm8-201"; exon_number 1; exon_id "ENSMUSE00001078189.3"; level 2; protein_id "ENSMUSP00000135905.3"; transcript_support_level "NA"; mgi_id "MGI:3782487"; tag "basic"; tag "Ensembl_canonical"; tag "GENCODE_Primary"; tag "appris_principal_1"; havana_gene "OTTMUSG00000065368.1"; havana_transcript "OTTMUST00000159239.1";
chr10	HAVANA	start_codon	100202391	100202393	0	+	0	gene_id "ENSMUSG00000095673.3"; transcript_id "ENSMUST00000179735.3"; gene_type "protein_coding"; gene_name "Alyreffm12"; transcript_type "protein_coding"; transcript_name "Alyreffm12-201"; exon_number 1; exon_id "ENSMUSE00001070033.3"; level 2; protein_id "ENSMUSP00000159555.1"; transcript_support_level "NA"; mgi_id "MGI:3782489"; tag "basic"; tag "Ensembl_canonical"; tag "GENCODE_Primary"; tag "appris_principal_1"; havana_gene "OTTMUSG00000049692.1"; havana_transcript "OTTMUST00000126579.1";
chr10	HAVANA	CDS	100202391	100203248	0	+	0	gene_id "ENSMUSG00000095673.3"; transcript_id "ENSMUST00000179735.3"; gene_type "protein_coding"; gene_name "Alyreffm12"; transcript_type "protein_coding"; transcript_name "Alyreffm12-201"; exon_number 1; exon_id "ENSMUSE00001070033.3"; level 2; protein_id "ENSMUSP00000159555.1"; transcript_support_level "NA"; mgi_id "MGI:3782489"; tag "basic"; tag "Ensembl_canonical"; tag "GENCODE_Primary"; tag "appris_principal_1"; havana_gene "OTTMUSG00000049692.1"; havana_transcript "OTTMUST00000126579.1";
chr10	HAVANA	gene	100202391	100203251	0	+	.	gene_id "ENSMUSG00000095673.3"; gene_type "protein_coding"; gene_name "Alyreffm12"; level 2; mgi_id "MGI:3782489"; tag "retrogene"; havana_gene "OTTMUSG00000049692.1";
chr10	HAVANA	transcript	100202391	100203251	0	+	.	gene_id "ENSMUSG00000095673.3"; transcript_id "ENSMUST00000179735.3"; gene_type "protein_coding"; gene_name "Alyreffm12"; transcript_type "protein_coding"; transcript_name "Alyreffm12-201"; level 2; protein_id "ENSMUSP00000159555.1"; transcript_support_level "NA"; mgi_id "MGI:3782489"; tag "basic"; tag "Ensembl_canonical"; tag "GENCODE_Primary"; tag "appris_principal_1"; havana_gene "OTTMUSG00000049692.1"; havana_transcript "OTTMUST00000126579.1";
chr10	HAVANA	exon	100202391	100203251	0	+	.	gene_id "ENSMUSG00000095673.3"; transcript_id "ENSMUST00000179735.3"; gene_type "protein_coding"; gene_name "Alyreffm12"; transcript_type "protein_coding"; transcript_name "Alyreffm12-201"; exon_number 1; exon_id "ENSMUSE00001070033.3"; level 2; protein_id "ENSMUSP00000159555.1"; transcript_support_level "NA"; mgi_id "MGI:3782489"; tag "basic"; tag "Ensembl_canonical"; tag "GENCODE_Primary"; tag "appris_principal_1"; havana_gene "OTTMUSG00000049692.1"; havana_transcript "OTTMUST00000126579.1";
chr10	HAVANA	stop_codon	100203249	100203251	0	+	0	gene_id "ENSMUSG00000095673.3"; transcript_id "ENSMUST00000179735.3"; gene_type "protein_coding"; gene_name "Alyreffm12"; transcript_type "protein_coding"; transcript_name "Alyreffm12-201"; exon_number 1; exon_id "ENSMUSE00001070033.3"; level 2; protein_id "ENSMUSP00000159555.1"; transcript_support_level "NA"; mgi_id "MGI:3782489"; tag "basic"; tag "Ensembl_canonical"; tag "GENCODE_Primary"; tag "appris_principal_1"; havana_gene "OTTMUSG00000049692.1"; havana_transcript "OTTMUST00000126579.1";
chr10	HAVANA	UTR	100203249	100203251	0	+	.	gene_id "ENSMUSG00000095673.3"; transcript_id "ENSMUST00000179735.3"; gene_type "protein_coding"; gene_name "Alyreffm12"; transcript_type "protein_coding"; transcript_name "Alyreffm12-201"; exon_number 1; exon_id "ENSMUSE00001070033.3"; level 2; protein_id "ENSMUSP00000159555.1"; transcript_support_level "NA"; mgi_id "MGI:3782489"; tag "basic"; tag "Ensembl_canonical"; tag "GENCODE_Primary"; tag "appris_principal_1"; havana_gene "OTTMUSG00000049692.1"; havana_transcript "OTTMUST00000126579.1";
chr10	sragcm37_es	exon	100323279	100323399	2.68322343690963	+	.	gene_id "ENSMUSG00000019971.11"; transcript_id "ENSMUSG00000019971.11_tx_4"; exon_id "chr10_100323279_100323399_+"; exonnum "1"; txlen "8116";
chr10	HAVANA	exon	100323420	100323614	0	+	.	gene_id "ENSMUSG00000019971.11"; transcript_id "ENSMUST00000220346.2"; gene_type "protein_coding"; gene_name "Cep290"; transcript_type "protein_coding"; transcript_name "Cep290-210"; exon_number 1; exon_id "ENSMUSE00001410861.2"; level 2; protein_id "ENSMUSP00000151388.2"; transcript_support_level "5"; mgi_id "MGI:2384917"; tag "NAGNAG_splice_site"; tag "basic"; tag "Ensembl_canonical"; tag "GENCODE_Primary"; tag "appris_principal_4"; tag "CCDS"; ccdsid "CCDS48685.1"; havana_gene "OTTMUSG00000065370.1"; havana_transcript "OTTMUST00000159241.1";
chr10	HAVANA	UTR	100323420	100323614	0	+	.	gene_id "ENSMUSG00000019971.11"; transcript_id "ENSMUST00000220346.2"; gene_type "protein_coding"; gene_name "Cep290"; transcript_type "protein_coding"; transcript_name "Cep290-210"; exon_number 1; exon_id "ENSMUSE00001410861.2"; level 2; protein_id "ENSMUSP00000151388.2"; transcript_support_level "5"; mgi_id "MGI:2384917"; tag "NAGNAG_splice_site"; tag "basic"; tag "Ensembl_canonical"; tag "GENCODE_Primary"; tag "appris_principal_4"; tag "CCDS"; ccdsid "CCDS48685.1"; havana_gene "OTTMUSG00000065370.1"; havana_transcript "OTTMUST00000159241.1";
chr10	ENSEMBL_gcm37	exon	100323420	100323614	1.67240294339381	+	.	gene_id "ENSMUSG00000019971.11"; transcript_id "ENSMUSG00000019971.11_tx_5"; exon_id "chr10_100323420_100323614_+"; exonnum "1"; txlen "9042";
chr10	ENSEMBL_gcm37	exon	100323420	100323614	0.073495139820558	+	.	gene_id "ENSMUSG00000019971.11"; transcript_id "ENSMUSG00000019971.11_tx_6"; exon_id "chr10_100323420_100323614_+"; exonnum "1"; txlen "9098";
chr10	HAVANA	transcript	100323420	100409517	0	+	.	gene_id "ENSMUSG00000019971.11"; transcript_id "ENSMUST00000220346.2"; gene_type "protein_coding"; gene_name "Cep290"; transcript_type "protein_coding"; transcript_name "Cep290-210"; level 2; protein_id "ENSMUSP00000151388.2"; transcript_support_level "5"; mgi_id "MGI:2384917"; tag "NAGNAG_splice_site"; tag "basic"; tag "Ensembl_canonical"; tag "GENCODE_Primary"; tag "appris_principal_4"; tag "CCDS"; ccdsid "CCDS48685.1"; havana_gene "OTTMUSG00000065370.1"; havana_transcript "OTTMUST00000159241.1";
chr10	HAVANA	gene	100323420	100410702	0	+	.	gene_id "ENSMUSG00000019971.11"; gene_type "protein_coding"; gene_name "Cep290"; level 2; mgi_id "MGI:2384917"; havana_gene "OTTMUSG00000065370.1";
chr10	HAVANA	UTR	100324141	100324168	0	+	.	gene_id "ENSMUSG00000019971.11"; transcript_id "ENSMUST00000220346.2"; gene_type "protein_coding"; gene_name "Cep290"; transcript_type "protein_coding"; transcript_name "Cep290-210"; exon_number 2; exon_id "ENSMUSE00001411656.2"; level 2; protein_id "ENSMUSP00000151388.2"; transcript_support_level "5"; mgi_id "MGI:2384917"; tag "NAGNAG_splice_site"; tag "basic"; tag "Ensembl_canonical"; tag "GENCODE_Primary"; tag "appris_principal_4"; tag "CCDS"; ccdsid "CCDS48685.1"; havana_gene "OTTMUSG00000065370.1"; havana_transcript "OTTMUST00000159241.1";
chr10	HAVANA	exon	100324141	100324270	0	+	.	gene_id "ENSMUSG00000019971.11"; transcript_id "ENSMUST00000220346.2"; gene_type "protein_coding"; gene_name "Cep290"; transcript_type "protein_coding"; transcript_name "Cep290-210"; exon_number 2; exon_id "ENSMUSE00001411656.2"; level 2; protein_id "ENSMUSP00000151388.2"; transcript_support_level "5"; mgi_id "MGI:2384917"; tag "NAGNAG_splice_site"; tag "basic"; tag "Ensembl_canonical"; tag "GENCODE_Primary"; tag "appris_principal_4"; tag "CCDS"; ccdsid "CCDS48685.1"; havana_gene "OTTMUSG00000065370.1"; havana_transcript "OTTMUST00000159241.1";
chr10	ENSEMBL_gcm37	exon	100324141	100324270	2.68322343690963	+	.	gene_id "ENSMUSG00000019971.11"; transcript_id "ENSMUSG00000019971.11_tx_4"; exon_id "chr10_100324141_100324270_+"; exonnum "2"; txlen "8116";
chr10	ENSEMBL_gcm37	exon	100324141	100324270	1.67240294339381	+	.	gene_id "ENSMUSG00000019971.11"; transcript_id "ENSMUSG00000019971.11_tx_5"; exon_id "chr10_100324141_100324270_+"; exonnum "2"; txlen "9042";
chr10	ENSEMBL_gcm37	exon	100324141	100324270	0.073495139820558	+	.	gene_id "ENSMUSG00000019971.11"; transcript_id "ENSMUSG00000019971.11_tx_6"; exon_id "chr10_100324141_100324270_+"; exonnum "2"; txlen "9098";
chr10	ENSEMBL	UTR	100324151	100324168	0	+	.	gene_id "ENSMUSG00000019971.11"; transcript_id "ENSMUST00000164751.2"; gene_type "protein_coding"; gene_name "Cep290"; transcript_type "protein_coding"; transcript_name "Cep290-201"; exon_number 1; exon_id "ENSMUSE00001093430.2"; level 3; protein_id "ENSMUSP00000130899.2"; transcript_support_level "5"; mgi_id "MGI:2384917"; tag "basic"; tag "appris_principal_4"; tag "CCDS"; ccdsid "CCDS48685.1"; havana_gene "OTTMUSG00000065370.1";
chr10	HAVANA	UTR	100324151	100324168	0	+	.	gene_id "ENSMUSG00000019971.11"; transcript_id "ENSMUST00000219765.2"; gene_type "protein_coding"; gene_name "Cep290"; transcript_type "protein_coding"; transcript_name "Cep290-206"; exon_number 1; exon_id "ENSMUSE00001093430.2"; level 2; protein_id "ENSMUSP00000151712.2"; transcript_support_level "5"; mgi_id "MGI:2384917"; tag "NAGNAG_splice_site"; tag "basic"; tag "appris_alternative_1"; havana_gene "OTTMUSG00000065370.1"; havana_transcript "OTTMUST00000159242.1";
chr10	ENSEMBL	exon	100324151	100324270	0	+	.	gene_id "ENSMUSG00000019971.11"; transcript_id "ENSMUST00000164751.2"; gene_type "protein_coding"; gene_name "Cep290"; transcript_type "protein_coding"; transcript_name "Cep290-201"; exon_number 1; exon_id "ENSMUSE00001093430.2"; level 3; protein_id "ENSMUSP00000130899.2"; transcript_support_level "5"; mgi_id "MGI:2384917"; tag "basic"; tag "appris_principal_4"; tag "CCDS"; ccdsid "CCDS48685.1"; havana_gene "OTTMUSG00000065370.1";
chr10	HAVANA	exon	100324151	100324270	0	+	.	gene_id "ENSMUSG00000019971.11"; transcript_id "ENSMUST00000219765.2"; gene_type "protein_coding"; gene_name "Cep290"; transcript_type "protein_coding"; transcript_name "Cep290-206"; exon_number 1; exon_id "ENSMUSE00001093430.2"; level 2; protein_id "ENSMUSP00000151712.2"; transcript_support_level "5"; mgi_id "MGI:2384917"; tag "NAGNAG_splice_site"; tag "basic"; tag "appris_alternative_1"; havana_gene "OTTMUSG00000065370.1"; havana_transcript "OTTMUST00000159242.1";
chr10	ENSEMBL	transcript	100324151	100409517	0	+	.	gene_id "ENSMUSG00000019971.11"; transcript_id "ENSMUST00000164751.2"; gene_type "protein_coding"; gene_name "Cep290"; transcript_type "protein_coding"; transcript_name "Cep290-201"; level 3; protein_id "ENSMUSP00000130899.2"; transcript_support_level "5"; mgi_id "MGI:2384917"; tag "basic"; tag "appris_principal_4"; tag "CCDS"; ccdsid "CCDS48685.1"; havana_gene "OTTMUSG00000065370.1";
chr10	HAVANA	transcript	100324151	100409517	0	+	.	gene_id "ENSMUSG00000019971.11"; transcript_id "ENSMUST00000219765.2"; gene_type "protein_coding"; gene_name "Cep290"; transcript_type "protein_coding"; transcript_name "Cep290-206"; level 2; protein_id "ENSMUSP00000151712.2"; transcript_support_level "5"; mgi_id "MGI:2384917"; tag "NAGNAG_splice_site"; tag "basic"; tag "appris_alternative_1"; havana_gene "OTTMUSG00000065370.1"; havana_transcript "OTTMUST00000159242.1";
chr10	HAVANA	start_codon	100324169	100324171	0	+	0	gene_id "ENSMUSG00000019971.11"; transcript_id "ENSMUST00000220346.2"; gene_type "protein_coding"; gene_name "Cep290"; transcript_type "protein_coding"; transcript_name "Cep290-210"; exon_number 2; exon_id "ENSMUSE00001411656.2"; level 2; protein_id "ENSMUSP00000151388.2"; transcript_support_level "5"; mgi_id "MGI:2384917"; tag "NAGNAG_splice_site"; tag "basic"; tag "Ensembl_canonical"; tag "GENCODE_Primary"; tag "appris_principal_4"; tag "CCDS"; ccdsid "CCDS48685.1"; havana_gene "OTTMUSG00000065370.1"; havana_transcript "OTTMUST00000159241.1";
chr10	ENSEMBL	start_codon	100324169	100324171	0	+	0	gene_id "ENSMUSG00000019971.11"; transcript_id "ENSMUST00000164751.2"; gene_type "protein_coding"; gene_name "Cep290"; transcript_type "protein_coding"; transcript_name "Cep290-201"; exon_number 1; exon_id "ENSMUSE00001093430.2"; level 3; protein_id "ENSMUSP00000130899.2"; transcript_support_level "5"; mgi_id "MGI:2384917"; tag "basic"; tag "appris_principal_4"; tag "CCDS"; ccdsid "CCDS48685.1"; havana_gene "OTTMUSG00000065370.1";
chr10	HAVANA	start_codon	100324169	100324171	0	+	0	gene_id "ENSMUSG00000019971.11"; transcript_id "ENSMUST00000219765.2"; gene_type "protein_coding"; gene_name "Cep290"; transcript_type "protein_coding"; transcript_name "Cep290-206"; exon_number 1; exon_id "ENSMUSE00001093430.2"; level 2; protein_id "ENSMUSP00000151712.2"; transcript_support_level "5"; mgi_id "MGI:2384917"; tag "NAGNAG_splice_site"; tag "basic"; tag "appris_alternative_1"; havana_gene "OTTMUSG00000065370.1"; havana_transcript "OTTMUST00000159242.1";
chr10	HAVANA	CDS	100324169	100324270	0	+	0	gene_id "ENSMUSG00000019971.11"; transcript_id "ENSMUST00000220346.2"; gene_type "protein_coding"; gene_name "Cep290"; transcript_type "protein_coding"; transcript_name "Cep290-210"; exon_number 2; exon_id "ENSMUSE00001411656.2"; level 2; protein_id "ENSMUSP00000151388.2"; transcript_support_level "5"; mgi_id "MGI:2384917"; tag "NAGNAG_splice_site"; tag "basic"; tag "Ensembl_canonical"; tag "GENCODE_Primary"; tag "appris_principal_4"; tag "CCDS"; ccdsid "CCDS48685.1"; havana_gene "OTTMUSG00000065370.1"; havana_transcript "OTTMUST00000159241.1";
chr10	ENSEMBL	CDS	100324169	100324270	0	+	0	gene_id "ENSMUSG00000019971.11"; transcript_id "ENSMUST00000164751.2"; gene_type "protein_coding"; gene_name "Cep290"; transcript_type "protein_coding"; transcript_name "Cep290-201"; exon_number 1; exon_id "ENSMUSE00001093430.2"; level 3; protein_id "ENSMUSP00000130899.2"; transcript_support_level "5"; mgi_id "MGI:2384917"; tag "basic"; tag "appris_principal_4"; tag "CCDS"; ccdsid "CCDS48685.1"; havana_gene "OTTMUSG00000065370.1";
chr10	HAVANA	CDS	100324169	100324270	0	+	0	gene_id "ENSMUSG00000019971.11"; transcript_id "ENSMUST00000219765.2"; gene_type "protein_coding"; gene_name "Cep290"; transcript_type "protein_coding"; transcript_name "Cep290-206"; exon_number 1; exon_id "ENSMUSE00001093430.2"; level 2; protein_id "ENSMUSP00000151712.2"; transcript_support_level "5"; mgi_id "MGI:2384917"; tag "NAGNAG_splice_site"; tag "basic"; tag "appris_alternative_1"; havana_gene "OTTMUSG00000065370.1"; havana_transcript "OTTMUST00000159242.1";
chr10	HAVANA	exon	100324424	100324501	0	+	.	gene_id "ENSMUSG00000019971.11"; transcript_id "ENSMUST00000220346.2"; gene_type "protein_coding"; gene_name "Cep290"; transcript_type "protein_coding"; transcript_name "Cep290-210"; exon_number 3; exon_id "ENSMUSE00001042637.2"; level 2; protein_id "ENSMUSP00000151388.2"; transcript_support_level "5"; mgi_id "MGI:2384917"; tag "NAGNAG_splice_site"; tag "basic"; tag "Ensembl_canonical"; tag "GENCODE_Primary"; tag "appris_principal_4"; tag "CCDS"; ccdsid "CCDS48685.1"; havana_gene "OTTMUSG00000065370.1"; havana_transcript "OTTMUST00000159241.1";
chr10	HAVANA	CDS	100324424	100324501	0	+	0	gene_id "ENSMUSG00000019971.11"; transcript_id "ENSMUST00000220346.2"; gene_type "protein_coding"; gene_name "Cep290"; transcript_type "protein_coding"; transcript_name "Cep290-210"; exon_number 3; exon_id "ENSMUSE00001042637.2"; level 2; protein_id "ENSMUSP00000151388.2"; transcript_support_level "5"; mgi_id "MGI:2384917"; tag "NAGNAG_splice_site"; tag "basic"; tag "Ensembl_canonical"; tag "GENCODE_Primary"; tag "appris_principal_4"; tag "CCDS"; ccdsid "CCDS48685.1"; havana_gene "OTTMUSG00000065370.1"; havana_transcript "OTTMUST00000159241.1";
chr10	ENSEMBL	exon	100324424	100324501	0	+	.	gene_id "ENSMUSG00000019971.11"; transcript_id "ENSMUST00000164751.2"; gene_type "protein_coding"; gene_name "Cep290"; transcript_type "protein_coding"; transcript_name "Cep290-201"; exon_number 2; exon_id "ENSMUSE00001042637.2"; level 3; protein_id "ENSMUSP00000130899.2"; transcript_support_level "5"; mgi_id "MGI:2384917"; tag "basic"; tag "appris_principal_4"; tag "CCDS"; ccdsid "CCDS48685.1"; havana_gene "OTTMUSG00000065370.1";
chr10	ENSEMBL	CDS	100324424	100324501	0	+	0	gene_id "ENSMUSG00000019971.11"; transcript_id "ENSMUST00000164751.2"; gene_type "protein_coding"; gene_name "Cep290"; transcript_type "protein_coding"; transcript_name "Cep290-201"; exon_number 2; exon_id "ENSMUSE00001042637.2"; level 3; protein_id "ENSMUSP00000130899.2"; transcript_support_level "5"; mgi_id "MGI:2384917"; tag "basic"; tag "appris_principal_4"; tag "CCDS"; ccdsid "CCDS48685.1"; havana_gene "OTTMUSG00000065370.1";
chr10	HAVANA	exon	100324424	100324501	0	+	.	gene_id "ENSMUSG00000019971.11"; transcript_id "ENSMUST00000219765.2"; gene_type "protein_coding"; gene_name "Cep290"; transcript_type "protein_coding"; transcript_name "Cep290-206"; exon_number 2; exon_id "ENSMUSE00001042637.2"; level 2; protein_id "ENSMUSP00000151712.2"; transcript_support_level "5"; mgi_id "MGI:2384917"; tag "NAGNAG_splice_site"; tag "basic"; tag "appris_alternative_1"; havana_gene "OTTMUSG00000065370.1"; havana_transcript "OTTMUST00000159242.1";
chr10	HAVANA	CDS	100324424	100324501	0	+	0	gene_id "ENSMUSG00000019971.11"; transcript_id "ENSMUST00000219765.2"; gene_type "protein_coding"; gene_name "Cep290"; transcript_type "protein_coding"; transcript_name "Cep290-206"; exon_number 2; exon_id "ENSMUSE00001042637.2"; level 2; protein_id "ENSMUSP00000151712.2"; transcript_support_level "5"; mgi_id "MGI:2384917"; tag "NAGNAG_splice_site"; tag "basic"; tag "appris_alternative_1"; havana_gene "OTTMUSG00000065370.1"; havana_transcript "OTTMUST00000159242.1";
chr10	ENSEMBL_gcm37	exon	100324424	100324501	2.68322343690963	+	.	gene_id "ENSMUSG00000019971.11"; transcript_id "ENSMUSG00000019971.11_tx_4"; exon_id "chr10_100324424_100324501_+"; exonnum "3"; txlen "8116";
chr10	ENSEMBL_gcm37	exon	100324424	100324501	1.67240294339381	+	.	gene_id "ENSMUSG00000019971.11"; transcript_id "ENSMUSG00000019971.11_tx_5"; exon_id "chr10_100324424_100324501_+"; exonnum "3"; txlen "9042";
chr10	ENSEMBL_gcm37	exon	100324424	100324501	0.073495139820558	+	.	gene_id "ENSMUSG00000019971.11"; transcript_id "ENSMUSG00000019971.11_tx_6"; exon_id "chr10_100324424_100324501_+"; exonnum "3"; txlen "9098";
chr10	HAVANA	exon	100325182	100325251	0	+	.	gene_id "ENSMUSG00000019971.11"; transcript_id "ENSMUST00000220346.2"; gene_type "protein_coding"; gene_name "Cep290"; transcript_type "protein_coding"; transcript_name "Cep290-210"; exon_number 4; exon_id "ENSMUSE00001042080.2"; level 2; protein_id "ENSMUSP00000151388.2"; transcript_support_level "5"; mgi_id "MGI:2384917"; tag "NAGNAG_splice_site"; tag "basic"; tag "Ensembl_canonical"; tag "GENCODE_Primary"; tag "appris_principal_4"; tag "CCDS"; ccdsid "CCDS48685.1"; havana_gene "OTTMUSG00000065370.1"; havana_transcript "OTTMUST00000159241.1";
chr10	HAVANA	CDS	100325182	100325251	0	+	0	gene_id "ENSMUSG00000019971.11"; transcript_id "ENSMUST00000220346.2"; gene_type "protein_coding"; gene_name "Cep290"; transcript_type "protein_coding"; transcript_name "Cep290-210"; exon_number 4; exon_id "ENSMUSE00001042080.2"; level 2; protein_id "ENSMUSP00000151388.2"; transcript_support_level "5"; mgi_id "MGI:2384917"; tag "NAGNAG_splice_site"; tag "basic"; tag "Ensembl_canonical"; tag "GENCODE_Primary"; tag "appris_principal_4"; tag "CCDS"; ccdsid "CCDS48685.1"; havana_gene "OTTMUSG00000065370.1"; havana_transcript "OTTMUST00000159241.1";
chr10	ENSEMBL	exon	100325182	100325251	0	+	.	gene_id "ENSMUSG00000019971.11"; transcript_id "ENSMUST00000164751.2"; gene_type "protein_coding"; gene_name "Cep290"; transcript_type "protein_coding"; transcript_name "Cep290-201"; exon_number 3; exon_id "ENSMUSE00001042080.2"; level 3; protein_id "ENSMUSP00000130899.2"; transcript_support_level "5"; mgi_id "MGI:2384917"; tag "basic"; tag "appris_principal_4"; tag "CCDS"; ccdsid "CCDS48685.1"; havana_gene "OTTMUSG00000065370.1";
chr10	ENSEMBL	CDS	100325182	100325251	0	+	0	gene_id "ENSMUSG00000019971.11"; transcript_id "ENSMUST00000164751.2"; gene_type "protein_coding"; gene_name "Cep290"; transcript_type "protein_coding"; transcript_name "Cep290-201"; exon_number 3; exon_id "ENSMUSE00001042080.2"; level 3; protein_id "ENSMUSP00000130899.2"; transcript_support_level "5"; mgi_id "MGI:2384917"; tag "basic"; tag "appris_principal_4"; tag "CCDS"; ccdsid "CCDS48685.1"; havana_gene "OTTMUSG00000065370.1";
chr10	HAVANA	exon	100325182	100325251	0	+	.	gene_id "ENSMUSG00000019971.11"; transcript_id "ENSMUST00000219765.2"; gene_type "protein_coding"; gene_name "Cep290"; transcript_type "protein_coding"; transcript_name "Cep290-206"; exon_number 3; exon_id "ENSMUSE00001042080.2"; level 2; protein_id "ENSMUSP00000151712.2"; transcript_support_level "5"; mgi_id "MGI:2384917"; tag "NAGNAG_splice_site"; tag "basic"; tag "appris_alternative_1"; havana_gene "OTTMUSG00000065370.1"; havana_transcript "OTTMUST00000159242.1";
chr10	HAVANA	CDS	100325182	100325251	0	+	0	gene_id "ENSMUSG00000019971.11"; transcript_id "ENSMUST00000219765.2"; gene_type "protein_coding"; gene_name "Cep290"; transcript_type "protein_coding"; transcript_name "Cep290-206"; exon_number 3; exon_id "ENSMUSE00001042080.2"; level 2; protein_id "ENSMUSP00000151712.2"; transcript_support_level "5"; mgi_id "MGI:2384917"; tag "NAGNAG_splice_site"; tag "basic"; tag "appris_alternative_1"; havana_gene "OTTMUSG00000065370.1"; havana_transcript "OTTMUST00000159242.1";
chr10	ENSEMBL_gcm37	exon	100325182	100325251	2.68322343690963	+	.	gene_id "ENSMUSG00000019971.11"; transcript_id "ENSMUSG00000019971.11_tx_4"; exon_id "chr10_100325182_100325251_+"; exonnum "4"; txlen "8116";
chr10	ENSEMBL_gcm37	exon	100325182	100325251	1.67240294339381	+	.	gene_id "ENSMUSG00000019971.11"; transcript_id "ENSMUSG00000019971.11_tx_5"; exon_id "chr10_100325182_100325251_+"; exonnum "4"; txlen "9042";
chr10	ENSEMBL_gcm37	exon	100325182	100325251	0.073495139820558	+	.	gene_id "ENSMUSG00000019971.11"; transcript_id "ENSMUSG00000019971.11_tx_6"; exon_id "chr10_100325182_100325251_+"; exonnum "4"; txlen "9098";
chr10	HAVANA	exon	100326009	100326055	0	+	.	gene_id "ENSMUSG00000019971.11"; transcript_id "ENSMUST00000220346.2"; gene_type "protein_coding"; gene_name "Cep290"; transcript_type "protein_coding"; transcript_name "Cep290-210"; exon_number 5; exon_id "ENSMUSE00001090810.2"; level 2; protein_id "ENSMUSP00000151388.2"; transcript_support_level "5"; mgi_id "MGI:2384917"; tag "NAGNAG_splice_site"; tag "basic"; tag "Ensembl_canonical"; tag "GENCODE_Primary"; tag "appris_principal_4"; tag "CCDS"; ccdsid "CCDS48685.1"; havana_gene "OTTMUSG00000065370.1"; havana_transcript "OTTMUST00000159241.1";
chr10	HAVANA	CDS	100326009	100326055	0	+	2	gene_id "ENSMUSG00000019971.11"; transcript_id "ENSMUST00000220346.2"; gene_type "protein_coding"; gene_name "Cep290"; transcript_type "protein_coding"; transcript_name "Cep290-210"; exon_number 5; exon_id "ENSMUSE00001090810.2"; level 2; protein_id "ENSMUSP00000151388.2"; transcript_support_level "5"; mgi_id "MGI:2384917"; tag "NAGNAG_splice_site"; tag "basic"; tag "Ensembl_canonical"; tag "GENCODE_Primary"; tag "appris_principal_4"; tag "CCDS"; ccdsid "CCDS48685.1"; havana_gene "OTTMUSG00000065370.1"; havana_transcript "OTTMUST00000159241.1";
chr10	ENSEMBL	exon	100326009	100326055	0	+	.	gene_id "ENSMUSG00000019971.11"; transcript_id "ENSMUST00000164751.2"; gene_type "protein_coding"; gene_name "Cep290"; transcript_type "protein_coding"; transcript_name "Cep290-201"; exon_number 4; exon_id "ENSMUSE00001090810.2"; level 3; protein_id "ENSMUSP00000130899.2"; transcript_support_level "5"; mgi_id "MGI:2384917"; tag "basic"; tag "appris_principal_4"; tag "CCDS"; ccdsid "CCDS48685.1"; havana_gene "OTTMUSG00000065370.1";
chr10	ENSEMBL	CDS	100326009	100326055	0	+	2	gene_id "ENSMUSG00000019971.11"; transcript_id "ENSMUST00000164751.2"; gene_type "protein_coding"; gene_name "Cep290"; transcript_type "protein_coding"; transcript_name "Cep290-201"; exon_number 4; exon_id "ENSMUSE00001090810.2"; level 3; protein_id "ENSMUSP00000130899.2"; transcript_support_level "5"; mgi_id "MGI:2384917"; tag "basic"; tag "appris_principal_4"; tag "CCDS"; ccdsid "CCDS48685.1"; havana_gene "OTTMUSG00000065370.1";
chr10	HAVANA	exon	100326009	100326055	0	+	.	gene_id "ENSMUSG00000019971.11"; transcript_id "ENSMUST00000219765.2"; gene_type "protein_coding"; gene_name "Cep290"; transcript_type "protein_coding"; transcript_name "Cep290-206"; exon_number 4; exon_id "ENSMUSE00001090810.2"; level 2; protein_id "ENSMUSP00000151712.2"; transcript_support_level "5"; mgi_id "MGI:2384917"; tag "NAGNAG_splice_site"; tag "basic"; tag "appris_alternative_1"; havana_gene "OTTMUSG00000065370.1"; havana_transcript "OTTMUST00000159242.1";
chr10	HAVANA	CDS	100326009	100326055	0	+	2	gene_id "ENSMUSG00000019971.11"; transcript_id "ENSMUST00000219765.2"; gene_type "protein_coding"; gene_name "Cep290"; transcript_type "protein_coding"; transcript_name "Cep290-206"; exon_number 4; exon_id "ENSMUSE00001090810.2"; level 2; protein_id "ENSMUSP00000151712.2"; transcript_support_level "5"; mgi_id "MGI:2384917"; tag "NAGNAG_splice_site"; tag "basic"; tag "appris_alternative_1"; havana_gene "OTTMUSG00000065370.1"; havana_transcript "OTTMUST00000159242.1";
chr10	ENSEMBL_gcm37	exon	100326009	100326055	2.68322343690963	+	.	gene_id "ENSMUSG00000019971.11"; transcript_id "ENSMUSG00000019971.11_tx_4"; exon_id "chr10_100326009_100326055_+"; exonnum "5"; txlen "8116";
chr10	ENSEMBL_gcm37	exon	100326009	100326055	1.67240294339381	+	.	gene_id "ENSMUSG00000019971.11"; transcript_id "ENSMUSG00000019971.11_tx_5"; exon_id "chr10_100326009_100326055_+"; exonnum "5"; txlen "9042";
chr10	ENSEMBL_gcm37	exon	100326009	100326055	0.073495139820558	+	.	gene_id "ENSMUSG00000019971.11"; transcript_id "ENSMUSG00000019971.11_tx_6"; exon_id "chr10_100326009_100326055_+"; exonnum "5"; txlen "9098";
chr10	HAVANA	exon	100328510	100328653	0	+	.	gene_id "ENSMUSG00000019971.11"; transcript_id "ENSMUST00000220346.2"; gene_type "protein_coding"; gene_name "Cep290"; transcript_type "protein_coding"; transcript_name "Cep290-210"; exon_number 6; exon_id "ENSMUSE00001065555.2"; level 2; protein_id "ENSMUSP00000151388.2"; transcript_support_level "5"; mgi_id "MGI:2384917"; tag "NAGNAG_splice_site"; tag "basic"; tag "Ensembl_canonical"; tag "GENCODE_Primary"; tag "appris_principal_4"; tag "CCDS"; ccdsid "CCDS48685.1"; havana_gene "OTTMUSG00000065370.1"; havana_transcript "OTTMUST00000159241.1";
chr10	HAVANA	CDS	100328510	100328653	0	+	0	gene_id "ENSMUSG00000019971.11"; transcript_id "ENSMUST00000220346.2"; gene_type "protein_coding"; gene_name "Cep290"; transcript_type "protein_coding"; transcript_name "Cep290-210"; exon_number 6; exon_id "ENSMUSE00001065555.2"; level 2; protein_id "ENSMUSP00000151388.2"; transcript_support_level "5"; mgi_id "MGI:2384917"; tag "NAGNAG_splice_site"; tag "basic"; tag "Ensembl_canonical"; tag "GENCODE_Primary"; tag "appris_principal_4"; tag "CCDS"; ccdsid "CCDS48685.1"; havana_gene "OTTMUSG00000065370.1"; havana_transcript "OTTMUST00000159241.1";
chr10	ENSEMBL	exon	100328510	100328653	0	+	.	gene_id "ENSMUSG00000019971.11"; transcript_id "ENSMUST00000164751.2"; gene_type "protein_coding"; gene_name "Cep290"; transcript_type "protein_coding"; transcript_name "Cep290-201"; exon_number 5; exon_id "ENSMUSE00001065555.2"; level 3; protein_id "ENSMUSP00000130899.2"; transcript_support_level "5"; mgi_id "MGI:2384917"; tag "basic"; tag "appris_principal_4"; tag "CCDS"; ccdsid "CCDS48685.1"; havana_gene "OTTMUSG00000065370.1";
chr10	ENSEMBL	CDS	100328510	100328653	0	+	0	gene_id "ENSMUSG00000019971.11"; transcript_id "ENSMUST00000164751.2"; gene_type "protein_coding"; gene_name "Cep290"; transcript_type "protein_coding"; transcript_name "Cep290-201"; exon_number 5; exon_id "ENSMUSE00001065555.2"; level 3; protein_id "ENSMUSP00000130899.2"; transcript_support_level "5"; mgi_id "MGI:2384917"; tag "basic"; tag "appris_principal_4"; tag "CCDS"; ccdsid "CCDS48685.1"; havana_gene "OTTMUSG00000065370.1";
chr10	HAVANA	exon	100328510	100328653	0	+	.	gene_id "ENSMUSG00000019971.11"; transcript_id "ENSMUST00000219765.2"; gene_type "protein_coding"; gene_name "Cep290"; transcript_type "protein_coding"; transcript_name "Cep290-206"; exon_number 5; exon_id "ENSMUSE00001065555.2"; level 2; protein_id "ENSMUSP00000151712.2"; transcript_support_level "5"; mgi_id "MGI:2384917"; tag "NAGNAG_splice_site"; tag "basic"; tag "appris_alternative_1"; havana_gene "OTTMUSG00000065370.1"; havana_transcript "OTTMUST00000159242.1";
chr10	HAVANA	CDS	100328510	100328653	0	+	0	gene_id "ENSMUSG00000019971.11"; transcript_id "ENSMUST00000219765.2"; gene_type "protein_coding"; gene_name "Cep290"; transcript_type "protein_coding"; transcript_name "Cep290-206"; exon_number 5; exon_id "ENSMUSE00001065555.2"; level 2; protein_id "ENSMUSP00000151712.2"; transcript_support_level "5"; mgi_id "MGI:2384917"; tag "NAGNAG_splice_site"; tag "basic"; tag "appris_alternative_1"; havana_gene "OTTMUSG00000065370.1"; havana_transcript "OTTMUST00000159242.1";
chr10	ENSEMBL_gcm37	exon	100328510	100328653	2.68322343690963	+	.	gene_id "ENSMUSG00000019971.11"; transcript_id "ENSMUSG00000019971.11_tx_4"; exon_id "chr10_100328510_100328653_+"; exonnum "6"; txlen "8116";
chr10	ENSEMBL_gcm37	exon	100328510	100328653	1.67240294339381	+	.	gene_id "ENSMUSG00000019971.11"; transcript_id "ENSMUSG00000019971.11_tx_5"; exon_id "chr10_100328510_100328653_+"; exonnum "6"; txlen "9042";
chr10	ENSEMBL_gcm37	exon	100328510	100328653	0.073495139820558	+	.	gene_id "ENSMUSG00000019971.11"; transcript_id "ENSMUSG00000019971.11_tx_6"; exon_id "chr10_100328510_100328653_+"; exonnum "6"; txlen "9098";
chr10	HAVANA	exon	100330763	100330816	0	+	.	gene_id "ENSMUSG00000019971.11"; transcript_id "ENSMUST00000220346.2"; gene_type "protein_coding"; gene_name "Cep290"; transcript_type "protein_coding"; transcript_name "Cep290-210"; exon_number 7; exon_id "ENSMUSE00001089420.2"; level 2; protein_id "ENSMUSP00000151388.2"; transcript_support_level "5"; mgi_id "MGI:2384917"; tag "NAGNAG_splice_site"; tag "basic"; tag "Ensembl_canonical"; tag "GENCODE_Primary"; tag "appris_principal_4"; tag "CCDS"; ccdsid "CCDS48685.1"; havana_gene "OTTMUSG00000065370.1"; havana_transcript "OTTMUST00000159241.1";
chr10	HAVANA	CDS	100330763	100330816	0	+	0	gene_id "ENSMUSG00000019971.11"; transcript_id "ENSMUST00000220346.2"; gene_type "protein_coding"; gene_name "Cep290"; transcript_type "protein_coding"; transcript_name "Cep290-210"; exon_number 7; exon_id "ENSMUSE00001089420.2"; level 2; protein_id "ENSMUSP00000151388.2"; transcript_support_level "5"; mgi_id "MGI:2384917"; tag "NAGNAG_splice_site"; tag "basic"; tag "Ensembl_canonical"; tag "GENCODE_Primary"; tag "appris_principal_4"; tag "CCDS"; ccdsid "CCDS48685.1"; havana_gene "OTTMUSG00000065370.1"; havana_transcript "OTTMUST00000159241.1";
chr10	ENSEMBL	exon	100330763	100330816	0	+	.	gene_id "ENSMUSG00000019971.11"; transcript_id "ENSMUST00000164751.2"; gene_type "protein_coding"; gene_name "Cep290"; transcript_type "protein_coding"; transcript_name "Cep290-201"; exon_number 6; exon_id "ENSMUSE00001089420.2"; level 3; protein_id "ENSMUSP00000130899.2"; transcript_support_level "5"; mgi_id "MGI:2384917"; tag "basic"; tag "appris_principal_4"; tag "CCDS"; ccdsid "CCDS48685.1"; havana_gene "OTTMUSG00000065370.1";
chr10	ENSEMBL	CDS	100330763	100330816	0	+	0	gene_id "ENSMUSG00000019971.11"; transcript_id "ENSMUST00000164751.2"; gene_type "protein_coding"; gene_name "Cep290"; transcript_type "protein_coding"; transcript_name "Cep290-201"; exon_number 6; exon_id "ENSMUSE00001089420.2"; level 3; protein_id "ENSMUSP00000130899.2"; transcript_support_level "5"; mgi_id "MGI:2384917"; tag "basic"; tag "appris_principal_4"; tag "CCDS"; ccdsid "CCDS48685.1"; havana_gene "OTTMUSG00000065370.1";
chr10	HAVANA	exon	100330763	100330816	0	+	.	gene_id "ENSMUSG00000019971.11"; transcript_id "ENSMUST00000219765.2"; gene_type "protein_coding"; gene_name "Cep290"; transcript_type "protein_coding"; transcript_name "Cep290-206"; exon_number 6; exon_id "ENSMUSE00001089420.2"; level 2; protein_id "ENSMUSP00000151712.2"; transcript_support_level "5"; mgi_id "MGI:2384917"; tag "NAGNAG_splice_site"; tag "basic"; tag "appris_alternative_1"; havana_gene "OTTMUSG00000065370.1"; havana_transcript "OTTMUST00000159242.1";
chr10	HAVANA	CDS	100330763	100330816	0	+	0	gene_id "ENSMUSG00000019971.11"; transcript_id "ENSMUST00000219765.2"; gene_type "protein_coding"; gene_name "Cep290"; transcript_type "protein_coding"; transcript_name "Cep290-206"; exon_number 6; exon_id "ENSMUSE00001089420.2"; level 2; protein_id "ENSMUSP00000151712.2"; transcript_support_level "5"; mgi_id "MGI:2384917"; tag "NAGNAG_splice_site"; tag "basic"; tag "appris_alternative_1"; havana_gene "OTTMUSG00000065370.1"; havana_transcript "OTTMUST00000159242.1";
chr10	ENSEMBL_gcm37	exon	100330763	100330816	2.68322343690963	+	.	gene_id "ENSMUSG00000019971.11"; transcript_id "ENSMUSG00000019971.11_tx_4"; exon_id "chr10_100330763_100330816_+"; exonnum "7"; txlen "8116";
chr10	ENSEMBL_gcm37	exon	100330763	100330816	1.67240294339381	+	.	gene_id "ENSMUSG00000019971.11"; transcript_id "ENSMUSG00000019971.11_tx_5"; exon_id "chr10_100330763_100330816_+"; exonnum "7"; txlen "9042";
chr10	ENSEMBL_gcm37	exon	100330763	100330816	0.073495139820558	+	.	gene_id "ENSMUSG00000019971.11"; transcript_id "ENSMUSG00000019971.11_tx_6"; exon_id "chr10_100330763_100330816_+"; exonnum "7"; txlen "9098";
chr10	HAVANA	exon	100331503	100331523	0	+	.	gene_id "ENSMUSG00000019971.11"; transcript_id "ENSMUST00000220346.2"; gene_type "protein_coding"; gene_name "Cep290"; transcript_type "protein_coding"; transcript_name "Cep290-210"; exon_number 8; exon_id "ENSMUSE00000975437.2"; level 2; protein_id "ENSMUSP00000151388.2"; transcript_support_level "5"; mgi_id "MGI:2384917"; tag "NAGNAG_splice_site"; tag "basic"; tag "Ensembl_canonical"; tag "GENCODE_Primary"; tag "appris_principal_4"; tag "CCDS"; ccdsid "CCDS48685.1"; havana_gene "OTTMUSG00000065370.1"; havana_transcript "OTTMUST00000159241.1";
chr10	HAVANA	CDS	100331503	100331523	0	+	0	gene_id "ENSMUSG00000019971.11"; transcript_id "ENSMUST00000220346.2"; gene_type "protein_coding"; gene_name "Cep290"; transcript_type "protein_coding"; transcript_name "Cep290-210"; exon_number 8; exon_id "ENSMUSE00000975437.2"; level 2; protein_id "ENSMUSP00000151388.2"; transcript_support_level "5"; mgi_id "MGI:2384917"; tag "NAGNAG_splice_site"; tag "basic"; tag "Ensembl_canonical"; tag "GENCODE_Primary"; tag "appris_principal_4"; tag "CCDS"; ccdsid "CCDS48685.1"; havana_gene "OTTMUSG00000065370.1"; havana_transcript "OTTMUST00000159241.1";
chr10	ENSEMBL	exon	100331503	100331523	0	+	.	gene_id "ENSMUSG00000019971.11"; transcript_id "ENSMUST00000164751.2"; gene_type "protein_coding"; gene_name "Cep290"; transcript_type "protein_coding"; transcript_name "Cep290-201"; exon_number 7; exon_id "ENSMUSE00000975437.2"; level 3; protein_id "ENSMUSP00000130899.2"; transcript_support_level "5"; mgi_id "MGI:2384917"; tag "basic"; tag "appris_principal_4"; tag "CCDS"; ccdsid "CCDS48685.1"; havana_gene "OTTMUSG00000065370.1";
chr10	ENSEMBL	CDS	100331503	100331523	0	+	0	gene_id "ENSMUSG00000019971.11"; transcript_id "ENSMUST00000164751.2"; gene_type "protein_coding"; gene_name "Cep290"; transcript_type "protein_coding"; transcript_name "Cep290-201"; exon_number 7; exon_id "ENSMUSE00000975437.2"; level 3; protein_id "ENSMUSP00000130899.2"; transcript_support_level "5"; mgi_id "MGI:2384917"; tag "basic"; tag "appris_principal_4"; tag "CCDS"; ccdsid "CCDS48685.1"; havana_gene "OTTMUSG00000065370.1";
chr10	ENSEMBL_gcm37	exon	100331503	100331523	0.073495139820558	+	.	gene_id "ENSMUSG00000019971.11"; transcript_id "ENSMUSG00000019971.11_tx_6"; exon_id "chr10_100331503_100331523_+"; exonnum "8"; txlen "9098";
chr10	HAVANA	exon	100331685	100331837	0	+	.	gene_id "ENSMUSG00000019971.11"; transcript_id "ENSMUST00000220346.2"; gene_type "protein_coding"; gene_name "Cep290"; transcript_type "protein_coding"; transcript_name "Cep290-210"; exon_number 9; exon_id "ENSMUSE00001001359.2"; level 2; protein_id "ENSMUSP00000151388.2"; transcript_support_level "5"; mgi_id "MGI:2384917"; tag "NAGNAG_splice_site"; tag "basic"; tag "Ensembl_canonical"; tag "GENCODE_Primary"; tag "appris_principal_4"; tag "CCDS"; ccdsid "CCDS48685.1"; havana_gene "OTTMUSG00000065370.1"; havana_transcript "OTTMUST00000159241.1";
chr10	HAVANA	CDS	100331685	100331837	0	+	0	gene_id "ENSMUSG00000019971.11"; transcript_id "ENSMUST00000220346.2"; gene_type "protein_coding"; gene_name "Cep290"; transcript_type "protein_coding"; transcript_name "Cep290-210"; exon_number 9; exon_id "ENSMUSE00001001359.2"; level 2; protein_id "ENSMUSP00000151388.2"; transcript_support_level "5"; mgi_id "MGI:2384917"; tag "NAGNAG_splice_site"; tag "basic"; tag "Ensembl_canonical"; tag "GENCODE_Primary"; tag "appris_principal_4"; tag "CCDS"; ccdsid "CCDS48685.1"; havana_gene "OTTMUSG00000065370.1"; havana_transcript "OTTMUST00000159241.1";
chr10	ENSEMBL	exon	100331685	100331837	0	+	.	gene_id "ENSMUSG00000019971.11"; transcript_id "ENSMUST00000164751.2"; gene_type "protein_coding"; gene_name "Cep290"; transcript_type "protein_coding"; transcript_name "Cep290-201"; exon_number 8; exon_id "ENSMUSE00001001359.2"; level 3; protein_id "ENSMUSP00000130899.2"; transcript_support_level "5"; mgi_id "MGI:2384917"; tag "basic"; tag "appris_principal_4"; tag "CCDS"; ccdsid "CCDS48685.1"; havana_gene "OTTMUSG00000065370.1";
chr10	ENSEMBL	CDS	100331685	100331837	0	+	0	gene_id "ENSMUSG00000019971.11"; transcript_id "ENSMUST00000164751.2"; gene_type "protein_coding"; gene_name "Cep290"; transcript_type "protein_coding"; transcript_name "Cep290-201"; exon_number 8; exon_id "ENSMUSE00001001359.2"; level 3; protein_id "ENSMUSP00000130899.2"; transcript_support_level "5"; mgi_id "MGI:2384917"; tag "basic"; tag "appris_principal_4"; tag "CCDS"; ccdsid "CCDS48685.1"; havana_gene "OTTMUSG00000065370.1";
chr10	HAVANA	exon	100331685	100331837	0	+	.	gene_id "ENSMUSG00000019971.11"; transcript_id "ENSMUST00000219765.2"; gene_type "protein_coding"; gene_name "Cep290"; transcript_type "protein_coding"; transcript_name "Cep290-206"; exon_number 7; exon_id "ENSMUSE00001001359.2"; level 2; protein_id "ENSMUSP00000151712.2"; transcript_support_level "5"; mgi_id "MGI:2384917"; tag "NAGNAG_splice_site"; tag "basic"; tag "appris_alternative_1"; havana_gene "OTTMUSG00000065370.1"; havana_transcript "OTTMUST00000159242.1";
chr10	HAVANA	CDS	100331685	100331837	0	+	0	gene_id "ENSMUSG00000019971.11"; transcript_id "ENSMUST00000219765.2"; gene_type "protein_coding"; gene_name "Cep290"; transcript_type "protein_coding"; transcript_name "Cep290-206"; exon_number 7; exon_id "ENSMUSE00001001359.2"; level 2; protein_id "ENSMUSP00000151712.2"; transcript_support_level "5"; mgi_id "MGI:2384917"; tag "NAGNAG_splice_site"; tag "basic"; tag "appris_alternative_1"; havana_gene "OTTMUSG00000065370.1"; havana_transcript "OTTMUST00000159242.1";
chr10	ENSEMBL_gcm37	exon	100331685	100331837	2.68322343690963	+	.	gene_id "ENSMUSG00000019971.11"; transcript_id "ENSMUSG00000019971.11_tx_4"; exon_id "chr10_100331685_100331837_+"; exonnum "8"; txlen "8116";
chr10	ENSEMBL_gcm37	exon	100331685	100331837	1.67240294339381	+	.	gene_id "ENSMUSG00000019971.11"; transcript_id "ENSMUSG00000019971.11_tx_5"; exon_id "chr10_100331685_100331837_+"; exonnum "8"; txlen "9042";
chr10	ENSEMBL_gcm37	exon	100331685	100331837	0.073495139820558	+	.	gene_id "ENSMUSG00000019971.11"; transcript_id "ENSMUSG00000019971.11_tx_6"; exon_id "chr10_100331685_100331837_+"; exonnum "9"; txlen "9098";
chr10	HAVANA	exon	100332551	100332733	0	+	.	gene_id "ENSMUSG00000019971.11"; transcript_id "ENSMUST00000220346.2"; gene_type "protein_coding"; gene_name "Cep290"; transcript_type "protein_coding"; transcript_name "Cep290-210"; exon_number 10; exon_id "ENSMUSE00001071194.2"; level 2; protein_id "ENSMUSP00000151388.2"; transcript_support_level "5"; mgi_id "MGI:2384917"; tag "NAGNAG_splice_site"; tag "basic"; tag "Ensembl_canonical"; tag "GENCODE_Primary"; tag "appris_principal_4"; tag "CCDS"; ccdsid "CCDS48685.1"; havana_gene "OTTMUSG00000065370.1"; havana_transcript "OTTMUST00000159241.1";
chr10	HAVANA	CDS	100332551	100332733	0	+	0	gene_id "ENSMUSG00000019971.11"; transcript_id "ENSMUST00000220346.2"; gene_type "protein_coding"; gene_name "Cep290"; transcript_type "protein_coding"; transcript_name "Cep290-210"; exon_number 10; exon_id "ENSMUSE00001071194.2"; level 2; protein_id "ENSMUSP00000151388.2"; transcript_support_level "5"; mgi_id "MGI:2384917"; tag "NAGNAG_splice_site"; tag "basic"; tag "Ensembl_canonical"; tag "GENCODE_Primary"; tag "appris_principal_4"; tag "CCDS"; ccdsid "CCDS48685.1"; havana_gene "OTTMUSG00000065370.1"; havana_transcript "OTTMUST00000159241.1";
chr10	ENSEMBL	exon	100332551	100332733	0	+	.	gene_id "ENSMUSG00000019971.11"; transcript_id "ENSMUST00000164751.2"; gene_type "protein_coding"; gene_name "Cep290"; transcript_type "protein_coding"; transcript_name "Cep290-201"; exon_number 9; exon_id "ENSMUSE00001071194.2"; level 3; protein_id "ENSMUSP00000130899.2"; transcript_support_level "5"; mgi_id "MGI:2384917"; tag "basic"; tag "appris_principal_4"; tag "CCDS"; ccdsid "CCDS48685.1"; havana_gene "OTTMUSG00000065370.1";
chr10	ENSEMBL	CDS	100332551	100332733	0	+	0	gene_id "ENSMUSG00000019971.11"; transcript_id "ENSMUST00000164751.2"; gene_type "protein_coding"; gene_name "Cep290"; transcript_type "protein_coding"; transcript_name "Cep290-201"; exon_number 9; exon_id "ENSMUSE00001071194.2"; level 3; protein_id "ENSMUSP00000130899.2"; transcript_support_level "5"; mgi_id "MGI:2384917"; tag "basic"; tag "appris_principal_4"; tag "CCDS"; ccdsid "CCDS48685.1"; havana_gene "OTTMUSG00000065370.1";
chr10	HAVANA	exon	100332551	100332733	0	+	.	gene_id "ENSMUSG00000019971.11"; transcript_id "ENSMUST00000219765.2"; gene_type "protein_coding"; gene_name "Cep290"; transcript_type "protein_coding"; transcript_name "Cep290-206"; exon_number 8; exon_id "ENSMUSE00001071194.2"; level 2; protein_id "ENSMUSP00000151712.2"; transcript_support_level "5"; mgi_id "MGI:2384917"; tag "NAGNAG_splice_site"; tag "basic"; tag "appris_alternative_1"; havana_gene "OTTMUSG00000065370.1"; havana_transcript "OTTMUST00000159242.1";
chr10	HAVANA	CDS	100332551	100332733	0	+	0	gene_id "ENSMUSG00000019971.11"; transcript_id "ENSMUST00000219765.2"; gene_type "protein_coding"; gene_name "Cep290"; transcript_type "protein_coding"; transcript_name "Cep290-206"; exon_number 8; exon_id "ENSMUSE00001071194.2"; level 2; protein_id "ENSMUSP00000151712.2"; transcript_support_level "5"; mgi_id "MGI:2384917"; tag "NAGNAG_splice_site"; tag "basic"; tag "appris_alternative_1"; havana_gene "OTTMUSG00000065370.1"; havana_transcript "OTTMUST00000159242.1";
chr10	ENSEMBL_gcm37	exon	100332551	100332733	2.68322343690963	+	.	gene_id "ENSMUSG00000019971.11"; transcript_id "ENSMUSG00000019971.11_tx_4"; exon_id "chr10_100332551_100332733_+"; exonnum "9"; txlen "8116";
chr10	ENSEMBL_gcm37	exon	100332551	100332733	1.67240294339381	+	.	gene_id "ENSMUSG00000019971.11"; transcript_id "ENSMUSG00000019971.11_tx_5"; exon_id "chr10_100332551_100332733_+"; exonnum "9"; txlen "9042";
chr10	ENSEMBL_gcm37	exon	100332551	100332733	0.073495139820558	+	.	gene_id "ENSMUSG00000019971.11"; transcript_id "ENSMUSG00000019971.11_tx_6"; exon_id "chr10_100332551_100332733_+"; exonnum "10"; txlen "9098";
chr10	HAVANA	exon	100333802	100333891	0	+	.	gene_id "ENSMUSG00000019971.11"; transcript_id "ENSMUST00000220346.2"; gene_type "protein_coding"; gene_name "Cep290"; transcript_type "protein_coding"; transcript_name "Cep290-210"; exon_number 11; exon_id "ENSMUSE00001069171.2"; level 2; protein_id "ENSMUSP00000151388.2"; transcript_support_level "5"; mgi_id "MGI:2384917"; tag "NAGNAG_splice_site"; tag "basic"; tag "Ensembl_canonical"; tag "GENCODE_Primary"; tag "appris_principal_4"; tag "CCDS"; ccdsid "CCDS48685.1"; havana_gene "OTTMUSG00000065370.1"; havana_transcript "OTTMUST00000159241.1";
chr10	HAVANA	CDS	100333802	100333891	0	+	0	gene_id "ENSMUSG00000019971.11"; transcript_id "ENSMUST00000220346.2"; gene_type "protein_coding"; gene_name "Cep290"; transcript_type "protein_coding"; transcript_name "Cep290-210"; exon_number 11; exon_id "ENSMUSE00001069171.2"; level 2; protein_id "ENSMUSP00000151388.2"; transcript_support_level "5"; mgi_id "MGI:2384917"; tag "NAGNAG_splice_site"; tag "basic"; tag "Ensembl_canonical"; tag "GENCODE_Primary"; tag "appris_principal_4"; tag "CCDS"; ccdsid "CCDS48685.1"; havana_gene "OTTMUSG00000065370.1"; havana_transcript "OTTMUST00000159241.1";
chr10	ENSEMBL	exon	100333802	100333891	0	+	.	gene_id "ENSMUSG00000019971.11"; transcript_id "ENSMUST00000164751.2"; gene_type "protein_coding"; gene_name "Cep290"; transcript_type "protein_coding"; transcript_name "Cep290-201"; exon_number 10; exon_id "ENSMUSE00001069171.2"; level 3; protein_id "ENSMUSP00000130899.2"; transcript_support_level "5"; mgi_id "MGI:2384917"; tag "basic"; tag "appris_principal_4"; tag "CCDS"; ccdsid "CCDS48685.1"; havana_gene "OTTMUSG00000065370.1";
chr10	ENSEMBL	CDS	100333802	100333891	0	+	0	gene_id "ENSMUSG00000019971.11"; transcript_id "ENSMUST00000164751.2"; gene_type "protein_coding"; gene_name "Cep290"; transcript_type "protein_coding"; transcript_name "Cep290-201"; exon_number 10; exon_id "ENSMUSE00001069171.2"; level 3; protein_id "ENSMUSP00000130899.2"; transcript_support_level "5"; mgi_id "MGI:2384917"; tag "basic"; tag "appris_principal_4"; tag "CCDS"; ccdsid "CCDS48685.1"; havana_gene "OTTMUSG00000065370.1";
chr10	HAVANA	exon	100333802	100333891	0	+	.	gene_id "ENSMUSG00000019971.11"; transcript_id "ENSMUST00000219765.2"; gene_type "protein_coding"; gene_name "Cep290"; transcript_type "protein_coding"; transcript_name "Cep290-206"; exon_number 9; exon_id "ENSMUSE00001069171.2"; level 2; protein_id "ENSMUSP00000151712.2"; transcript_support_level "5"; mgi_id "MGI:2384917"; tag "NAGNAG_splice_site"; tag "basic"; tag "appris_alternative_1"; havana_gene "OTTMUSG00000065370.1"; havana_transcript "OTTMUST00000159242.1";
chr10	HAVANA	CDS	100333802	100333891	0	+	0	gene_id "ENSMUSG00000019971.11"; transcript_id "ENSMUST00000219765.2"; gene_type "protein_coding"; gene_name "Cep290"; transcript_type "protein_coding"; transcript_name "Cep290-206"; exon_number 9; exon_id "ENSMUSE00001069171.2"; level 2; protein_id "ENSMUSP00000151712.2"; transcript_support_level "5"; mgi_id "MGI:2384917"; tag "NAGNAG_splice_site"; tag "basic"; tag "appris_alternative_1"; havana_gene "OTTMUSG00000065370.1"; havana_transcript "OTTMUST00000159242.1";
chr10	ENSEMBL_gcm37	exon	100333802	100333891	2.68322343690963	+	.	gene_id "ENSMUSG00000019971.11"; transcript_id "ENSMUSG00000019971.11_tx_4"; exon_id "chr10_100333802_100333891_+"; exonnum "10"; txlen "8116";
chr10	ENSEMBL_gcm37	exon	100333802	100333891	1.67240294339381	+	.	gene_id "ENSMUSG00000019971.11"; transcript_id "ENSMUSG00000019971.11_tx_5"; exon_id "chr10_100333802_100333891_+"; exonnum "10"; txlen "9042";
chr10	ENSEMBL_gcm37	exon	100333802	100333891	0.073495139820558	+	.	gene_id "ENSMUSG00000019971.11"; transcript_id "ENSMUSG00000019971.11_tx_6"; exon_id "chr10_100333802_100333891_+"; exonnum "11"; txlen "9098";
chr10	HAVANA	exon	100334193	100335046	0	+	.	gene_id "ENSMUSG00000019971.11"; transcript_id "ENSMUST00000220231.2"; gene_type "protein_coding"; gene_name "Cep290"; transcript_type "retained_intron"; transcript_name "Cep290-208"; exon_number 1; exon_id "ENSMUSE00001407025.2"; level 2; transcript_support_level "5"; mgi_id "MGI:2384917"; tag "RNA_Seq_supported_only"; havana_gene "OTTMUSG00000065370.1"; havana_transcript "OTTMUST00000159695.1";
chr10	HAVANA	transcript	100334193	100336057	0	+	.	gene_id "ENSMUSG00000019971.11"; transcript_id "ENSMUST00000220231.2"; gene_type "protein_coding"; gene_name "Cep290"; transcript_type "retained_intron"; transcript_name "Cep290-208"; level 2; transcript_support_level "5"; mgi_id "MGI:2384917"; tag "RNA_Seq_supported_only"; havana_gene "OTTMUSG00000065370.1"; havana_transcript "OTTMUST00000159695.1";
chr10	HAVANA	exon	100334924	100335046	0	+	.	gene_id "ENSMUSG00000019971.11"; transcript_id "ENSMUST00000220346.2"; gene_type "protein_coding"; gene_name "Cep290"; transcript_type "protein_coding"; transcript_name "Cep290-210"; exon_number 12; exon_id "ENSMUSE00001029109.2"; level 2; protein_id "ENSMUSP00000151388.2"; transcript_support_level "5"; mgi_id "MGI:2384917"; tag "NAGNAG_splice_site"; tag "basic"; tag "Ensembl_canonical"; tag "GENCODE_Primary"; tag "appris_principal_4"; tag "CCDS"; ccdsid "CCDS48685.1"; havana_gene "OTTMUSG00000065370.1"; havana_transcript "OTTMUST00000159241.1";
chr10	HAVANA	CDS	100334924	100335046	0	+	0	gene_id "ENSMUSG00000019971.11"; transcript_id "ENSMUST00000220346.2"; gene_type "protein_coding"; gene_name "Cep290"; transcript_type "protein_coding"; transcript_name "Cep290-210"; exon_number 12; exon_id "ENSMUSE00001029109.2"; level 2; protein_id "ENSMUSP00000151388.2"; transcript_support_level "5"; mgi_id "MGI:2384917"; tag "NAGNAG_splice_site"; tag "basic"; tag "Ensembl_canonical"; tag "GENCODE_Primary"; tag "appris_principal_4"; tag "CCDS"; ccdsid "CCDS48685.1"; havana_gene "OTTMUSG00000065370.1"; havana_transcript "OTTMUST00000159241.1";
chr10	ENSEMBL	exon	100334924	100335046	0	+	.	gene_id "ENSMUSG00000019971.11"; transcript_id "ENSMUST00000164751.2"; gene_type "protein_coding"; gene_name "Cep290"; transcript_type "protein_coding"; transcript_name "Cep290-201"; exon_number 11; exon_id "ENSMUSE00001029109.2"; level 3; protein_id "ENSMUSP00000130899.2"; transcript_support_level "5"; mgi_id "MGI:2384917"; tag "basic"; tag "appris_principal_4"; tag "CCDS"; ccdsid "CCDS48685.1"; havana_gene "OTTMUSG00000065370.1";
chr10	ENSEMBL	CDS	100334924	100335046	0	+	0	gene_id "ENSMUSG00000019971.11"; transcript_id "ENSMUST00000164751.2"; gene_type "protein_coding"; gene_name "Cep290"; transcript_type "protein_coding"; transcript_name "Cep290-201"; exon_number 11; exon_id "ENSMUSE00001029109.2"; level 3; protein_id "ENSMUSP00000130899.2"; transcript_support_level "5"; mgi_id "MGI:2384917"; tag "basic"; tag "appris_principal_4"; tag "CCDS"; ccdsid "CCDS48685.1"; havana_gene "OTTMUSG00000065370.1";
chr10	HAVANA	exon	100334924	100335046	0	+	.	gene_id "ENSMUSG00000019971.11"; transcript_id "ENSMUST00000219765.2"; gene_type "protein_coding"; gene_name "Cep290"; transcript_type "protein_coding"; transcript_name "Cep290-206"; exon_number 10; exon_id "ENSMUSE00001029109.2"; level 2; protein_id "ENSMUSP00000151712.2"; transcript_support_level "5"; mgi_id "MGI:2384917"; tag "NAGNAG_splice_site"; tag "basic"; tag "appris_alternative_1"; havana_gene "OTTMUSG00000065370.1"; havana_transcript "OTTMUST00000159242.1";
chr10	HAVANA	CDS	100334924	100335046	0	+	0	gene_id "ENSMUSG00000019971.11"; transcript_id "ENSMUST00000219765.2"; gene_type "protein_coding"; gene_name "Cep290"; transcript_type "protein_coding"; transcript_name "Cep290-206"; exon_number 10; exon_id "ENSMUSE00001029109.2"; level 2; protein_id "ENSMUSP00000151712.2"; transcript_support_level "5"; mgi_id "MGI:2384917"; tag "NAGNAG_splice_site"; tag "basic"; tag "appris_alternative_1"; havana_gene "OTTMUSG00000065370.1"; havana_transcript "OTTMUST00000159242.1";
chr10	ENSEMBL_gcm37	exon	100334924	100335046	2.68322343690963	+	.	gene_id "ENSMUSG00000019971.11"; transcript_id "ENSMUSG00000019971.11_tx_4"; exon_id "chr10_100334924_100335046_+"; exonnum "11"; txlen "8116";
chr10	ENSEMBL_gcm37	exon	100334924	100335046	1.67240294339381	+	.	gene_id "ENSMUSG00000019971.11"; transcript_id "ENSMUSG00000019971.11_tx_5"; exon_id "chr10_100334924_100335046_+"; exonnum "11"; txlen "9042";
chr10	ENSEMBL_gcm37	exon	100334924	100335046	0.073495139820558	+	.	gene_id "ENSMUSG00000019971.11"; transcript_id "ENSMUSG00000019971.11_tx_6"; exon_id "chr10_100334924_100335046_+"; exonnum "12"; txlen "9098";
chr10	HAVANA	exon	100336009	100336057	0	+	.	gene_id "ENSMUSG00000019971.11"; transcript_id "ENSMUST00000220231.2"; gene_type "protein_coding"; gene_name "Cep290"; transcript_type "retained_intron"; transcript_name "Cep290-208"; exon_number 2; exon_id "ENSMUSE00001411538.2"; level 2; transcript_support_level "5"; mgi_id "MGI:2384917"; tag "RNA_Seq_supported_only"; havana_gene "OTTMUSG00000065370.1"; havana_transcript "OTTMUST00000159695.1";
chr10	HAVANA	exon	100336009	100336132	0	+	.	gene_id "ENSMUSG00000019971.11"; transcript_id "ENSMUST00000220346.2"; gene_type "protein_coding"; gene_name "Cep290"; transcript_type "protein_coding"; transcript_name "Cep290-210"; exon_number 13; exon_id "ENSMUSE00001020681.2"; level 2; protein_id "ENSMUSP00000151388.2"; transcript_support_level "5"; mgi_id "MGI:2384917"; tag "NAGNAG_splice_site"; tag "basic"; tag "Ensembl_canonical"; tag "GENCODE_Primary"; tag "appris_principal_4"; tag "CCDS"; ccdsid "CCDS48685.1"; havana_gene "OTTMUSG00000065370.1"; havana_transcript "OTTMUST00000159241.1";
chr10	HAVANA	CDS	100336009	100336132	0	+	0	gene_id "ENSMUSG00000019971.11"; transcript_id "ENSMUST00000220346.2"; gene_type "protein_coding"; gene_name "Cep290"; transcript_type "protein_coding"; transcript_name "Cep290-210"; exon_number 13; exon_id "ENSMUSE00001020681.2"; level 2; protein_id "ENSMUSP00000151388.2"; transcript_support_level "5"; mgi_id "MGI:2384917"; tag "NAGNAG_splice_site"; tag "basic"; tag "Ensembl_canonical"; tag "GENCODE_Primary"; tag "appris_principal_4"; tag "CCDS"; ccdsid "CCDS48685.1"; havana_gene "OTTMUSG00000065370.1"; havana_transcript "OTTMUST00000159241.1";
chr10	ENSEMBL	exon	100336009	100336132	0	+	.	gene_id "ENSMUSG00000019971.11"; transcript_id "ENSMUST00000164751.2"; gene_type "protein_coding"; gene_name "Cep290"; transcript_type "protein_coding"; transcript_name "Cep290-201"; exon_number 12; exon_id "ENSMUSE00001020681.2"; level 3; protein_id "ENSMUSP00000130899.2"; transcript_support_level "5"; mgi_id "MGI:2384917"; tag "basic"; tag "appris_principal_4"; tag "CCDS"; ccdsid "CCDS48685.1"; havana_gene "OTTMUSG00000065370.1";
chr10	ENSEMBL	CDS	100336009	100336132	0	+	0	gene_id "ENSMUSG00000019971.11"; transcript_id "ENSMUST00000164751.2"; gene_type "protein_coding"; gene_name "Cep290"; transcript_type "protein_coding"; transcript_name "Cep290-201"; exon_number 12; exon_id "ENSMUSE00001020681.2"; level 3; protein_id "ENSMUSP00000130899.2"; transcript_support_level "5"; mgi_id "MGI:2384917"; tag "basic"; tag "appris_principal_4"; tag "CCDS"; ccdsid "CCDS48685.1"; havana_gene "OTTMUSG00000065370.1";
chr10	HAVANA	exon	100336009	100336132	0	+	.	gene_id "ENSMUSG00000019971.11"; transcript_id "ENSMUST00000219765.2"; gene_type "protein_coding"; gene_name "Cep290"; transcript_type "protein_coding"; transcript_name "Cep290-206"; exon_number 11; exon_id "ENSMUSE00001020681.2"; level 2; protein_id "ENSMUSP00000151712.2"; transcript_support_level "5"; mgi_id "MGI:2384917"; tag "NAGNAG_splice_site"; tag "basic"; tag "appris_alternative_1"; havana_gene "OTTMUSG00000065370.1"; havana_transcript "OTTMUST00000159242.1";
chr10	HAVANA	CDS	100336009	100336132	0	+	0	gene_id "ENSMUSG00000019971.11"; transcript_id "ENSMUST00000219765.2"; gene_type "protein_coding"; gene_name "Cep290"; transcript_type "protein_coding"; transcript_name "Cep290-206"; exon_number 11; exon_id "ENSMUSE00001020681.2"; level 2; protein_id "ENSMUSP00000151712.2"; transcript_support_level "5"; mgi_id "MGI:2384917"; tag "NAGNAG_splice_site"; tag "basic"; tag "appris_alternative_1"; havana_gene "OTTMUSG00000065370.1"; havana_transcript "OTTMUST00000159242.1";
chr10	ENSEMBL_gcm37	exon	100336009	100336132	2.68322343690963	+	.	gene_id "ENSMUSG00000019971.11"; transcript_id "ENSMUSG00000019971.11_tx_4"; exon_id "chr10_100336009_100336132_+"; exonnum "12"; txlen "8116";
chr10	ENSEMBL_gcm37	exon	100336009	100336132	1.67240294339381	+	.	gene_id "ENSMUSG00000019971.11"; transcript_id "ENSMUSG00000019971.11_tx_5"; exon_id "chr10_100336009_100336132_+"; exonnum "12"; txlen "9042";
chr10	ENSEMBL_gcm37	exon	100336009	100336132	0.073495139820558	+	.	gene_id "ENSMUSG00000019971.11"; transcript_id "ENSMUSG00000019971.11_tx_6"; exon_id "chr10_100336009_100336132_+"; exonnum "13"; txlen "9098";
chr10	HAVANA	exon	100336965	100337137	0	+	.	gene_id "ENSMUSG00000019971.11"; transcript_id "ENSMUST00000220346.2"; gene_type "protein_coding"; gene_name "Cep290"; transcript_type "protein_coding"; transcript_name "Cep290-210"; exon_number 14; exon_id "ENSMUSE00001064853.2"; level 2; protein_id "ENSMUSP00000151388.2"; transcript_support_level "5"; mgi_id "MGI:2384917"; tag "NAGNAG_splice_site"; tag "basic"; tag "Ensembl_canonical"; tag "GENCODE_Primary"; tag "appris_principal_4"; tag "CCDS"; ccdsid "CCDS48685.1"; havana_gene "OTTMUSG00000065370.1"; havana_transcript "OTTMUST00000159241.1";
chr10	HAVANA	CDS	100336965	100337137	0	+	2	gene_id "ENSMUSG00000019971.11"; transcript_id "ENSMUST00000220346.2"; gene_type "protein_coding"; gene_name "Cep290"; transcript_type "protein_coding"; transcript_name "Cep290-210"; exon_number 14; exon_id "ENSMUSE00001064853.2"; level 2; protein_id "ENSMUSP00000151388.2"; transcript_support_level "5"; mgi_id "MGI:2384917"; tag "NAGNAG_splice_site"; tag "basic"; tag "Ensembl_canonical"; tag "GENCODE_Primary"; tag "appris_principal_4"; tag "CCDS"; ccdsid "CCDS48685.1"; havana_gene "OTTMUSG00000065370.1"; havana_transcript "OTTMUST00000159241.1";
chr10	ENSEMBL	exon	100336965	100337137	0	+	.	gene_id "ENSMUSG00000019971.11"; transcript_id "ENSMUST00000164751.2"; gene_type "protein_coding"; gene_name "Cep290"; transcript_type "protein_coding"; transcript_name "Cep290-201"; exon_number 13; exon_id "ENSMUSE00001064853.2"; level 3; protein_id "ENSMUSP00000130899.2"; transcript_support_level "5"; mgi_id "MGI:2384917"; tag "basic"; tag "appris_principal_4"; tag "CCDS"; ccdsid "CCDS48685.1"; havana_gene "OTTMUSG00000065370.1";
chr10	ENSEMBL	CDS	100336965	100337137	0	+	2	gene_id "ENSMUSG00000019971.11"; transcript_id "ENSMUST00000164751.2"; gene_type "protein_coding"; gene_name "Cep290"; transcript_type "protein_coding"; transcript_name "Cep290-201"; exon_number 13; exon_id "ENSMUSE00001064853.2"; level 3; protein_id "ENSMUSP00000130899.2"; transcript_support_level "5"; mgi_id "MGI:2384917"; tag "basic"; tag "appris_principal_4"; tag "CCDS"; ccdsid "CCDS48685.1"; havana_gene "OTTMUSG00000065370.1";
chr10	HAVANA	exon	100336965	100337137	0	+	.	gene_id "ENSMUSG00000019971.11"; transcript_id "ENSMUST00000219765.2"; gene_type "protein_coding"; gene_name "Cep290"; transcript_type "protein_coding"; transcript_name "Cep290-206"; exon_number 12; exon_id "ENSMUSE00001064853.2"; level 2; protein_id "ENSMUSP00000151712.2"; transcript_support_level "5"; mgi_id "MGI:2384917"; tag "NAGNAG_splice_site"; tag "basic"; tag "appris_alternative_1"; havana_gene "OTTMUSG00000065370.1"; havana_transcript "OTTMUST00000159242.1";
chr10	HAVANA	CDS	100336965	100337137	0	+	2	gene_id "ENSMUSG00000019971.11"; transcript_id "ENSMUST00000219765.2"; gene_type "protein_coding"; gene_name "Cep290"; transcript_type "protein_coding"; transcript_name "Cep290-206"; exon_number 12; exon_id "ENSMUSE00001064853.2"; level 2; protein_id "ENSMUSP00000151712.2"; transcript_support_level "5"; mgi_id "MGI:2384917"; tag "NAGNAG_splice_site"; tag "basic"; tag "appris_alternative_1"; havana_gene "OTTMUSG00000065370.1"; havana_transcript "OTTMUST00000159242.1";
chr10	ENSEMBL_gcm37	exon	100336965	100337137	2.68322343690963	+	.	gene_id "ENSMUSG00000019971.11"; transcript_id "ENSMUSG00000019971.11_tx_4"; exon_id "chr10_100336965_100337137_+"; exonnum "13"; txlen "8116";
chr10	ENSEMBL_gcm37	exon	100336965	100337137	1.67240294339381	+	.	gene_id "ENSMUSG00000019971.11"; transcript_id "ENSMUSG00000019971.11_tx_5"; exon_id "chr10_100336965_100337137_+"; exonnum "13"; txlen "9042";
chr10	ENSEMBL_gcm37	exon	100336965	100337137	0.073495139820558	+	.	gene_id "ENSMUSG00000019971.11"; transcript_id "ENSMUSG00000019971.11_tx_6"; exon_id "chr10_100336965_100337137_+"; exonnum "14"; txlen "9098";
chr10	sragcm37_mid	exon	100344389	100344423	0.073495139820558	+	.	gene_id "ENSMUSG00000019971.11"; transcript_id "ENSMUSG00000019971.11_tx_6"; exon_id "chr10_100344389_100344423_+"; exonnum "15"; txlen "9098";
chr10	HAVANA	exon	100344526	100344688	0	+	.	gene_id "ENSMUSG00000019971.11"; transcript_id "ENSMUST00000220346.2"; gene_type "protein_coding"; gene_name "Cep290"; transcript_type "protein_coding"; transcript_name "Cep290-210"; exon_number 15; exon_id "ENSMUSE00000998254.2"; level 2; protein_id "ENSMUSP00000151388.2"; transcript_support_level "5"; mgi_id "MGI:2384917"; tag "NAGNAG_splice_site"; tag "basic"; tag "Ensembl_canonical"; tag "GENCODE_Primary"; tag "appris_principal_4"; tag "CCDS"; ccdsid "CCDS48685.1"; havana_gene "OTTMUSG00000065370.1"; havana_transcript "OTTMUST00000159241.1";
chr10	HAVANA	CDS	100344526	100344688	0	+	0	gene_id "ENSMUSG00000019971.11"; transcript_id "ENSMUST00000220346.2"; gene_type "protein_coding"; gene_name "Cep290"; transcript_type "protein_coding"; transcript_name "Cep290-210"; exon_number 15; exon_id "ENSMUSE00000998254.2"; level 2; protein_id "ENSMUSP00000151388.2"; transcript_support_level "5"; mgi_id "MGI:2384917"; tag "NAGNAG_splice_site"; tag "basic"; tag "Ensembl_canonical"; tag "GENCODE_Primary"; tag "appris_principal_4"; tag "CCDS"; ccdsid "CCDS48685.1"; havana_gene "OTTMUSG00000065370.1"; havana_transcript "OTTMUST00000159241.1";
chr10	ENSEMBL	exon	100344526	100344688	0	+	.	gene_id "ENSMUSG00000019971.11"; transcript_id "ENSMUST00000164751.2"; gene_type "protein_coding"; gene_name "Cep290"; transcript_type "protein_coding"; transcript_name "Cep290-201"; exon_number 14; exon_id "ENSMUSE00000998254.2"; level 3; protein_id "ENSMUSP00000130899.2"; transcript_support_level "5"; mgi_id "MGI:2384917"; tag "basic"; tag "appris_principal_4"; tag "CCDS"; ccdsid "CCDS48685.1"; havana_gene "OTTMUSG00000065370.1";
chr10	ENSEMBL	CDS	100344526	100344688	0	+	0	gene_id "ENSMUSG00000019971.11"; transcript_id "ENSMUST00000164751.2"; gene_type "protein_coding"; gene_name "Cep290"; transcript_type "protein_coding"; transcript_name "Cep290-201"; exon_number 14; exon_id "ENSMUSE00000998254.2"; level 3; protein_id "ENSMUSP00000130899.2"; transcript_support_level "5"; mgi_id "MGI:2384917"; tag "basic"; tag "appris_principal_4"; tag "CCDS"; ccdsid "CCDS48685.1"; havana_gene "OTTMUSG00000065370.1";
chr10	HAVANA	exon	100344526	100344688	0	+	.	gene_id "ENSMUSG00000019971.11"; transcript_id "ENSMUST00000219765.2"; gene_type "protein_coding"; gene_name "Cep290"; transcript_type "protein_coding"; transcript_name "Cep290-206"; exon_number 13; exon_id "ENSMUSE00000998254.2"; level 2; protein_id "ENSMUSP00000151712.2"; transcript_support_level "5"; mgi_id "MGI:2384917"; tag "NAGNAG_splice_site"; tag "basic"; tag "appris_alternative_1"; havana_gene "OTTMUSG00000065370.1"; havana_transcript "OTTMUST00000159242.1";
chr10	HAVANA	CDS	100344526	100344688	0	+	0	gene_id "ENSMUSG00000019971.11"; transcript_id "ENSMUST00000219765.2"; gene_type "protein_coding"; gene_name "Cep290"; transcript_type "protein_coding"; transcript_name "Cep290-206"; exon_number 13; exon_id "ENSMUSE00000998254.2"; level 2; protein_id "ENSMUSP00000151712.2"; transcript_support_level "5"; mgi_id "MGI:2384917"; tag "NAGNAG_splice_site"; tag "basic"; tag "appris_alternative_1"; havana_gene "OTTMUSG00000065370.1"; havana_transcript "OTTMUST00000159242.1";
chr10	ENSEMBL_gcm37	exon	100344526	100344688	2.68322343690963	+	.	gene_id "ENSMUSG00000019971.11"; transcript_id "ENSMUSG00000019971.11_tx_4"; exon_id "chr10_100344526_100344688_+"; exonnum "14"; txlen "8116";
chr10	ENSEMBL_gcm37	exon	100344526	100344688	1.67240294339381	+	.	gene_id "ENSMUSG00000019971.11"; transcript_id "ENSMUSG00000019971.11_tx_5"; exon_id "chr10_100344526_100344688_+"; exonnum "14"; txlen "9042";
chr10	ENSEMBL_gcm37	exon	100344526	100344688	0.073495139820558	+	.	gene_id "ENSMUSG00000019971.11"; transcript_id "ENSMUSG00000019971.11_tx_6"; exon_id "chr10_100344526_100344688_+"; exonnum "16"; txlen "9098";
chr10	HAVANA	exon	100344588	100344688	0	+	.	gene_id "ENSMUSG00000019971.11"; transcript_id "ENSMUST00000220331.2"; gene_type "protein_coding"; gene_name "Cep290"; transcript_type "retained_intron"; transcript_name "Cep290-209"; exon_number 1; exon_id "ENSMUSE00001408570.2"; level 2; transcript_support_level "3"; mgi_id "MGI:2384917"; havana_gene "OTTMUSG00000065370.1"; havana_transcript "OTTMUST00000159243.1";
chr10	HAVANA	transcript	100344588	100348207	0	+	.	gene_id "ENSMUSG00000019971.11"; transcript_id "ENSMUST00000220331.2"; gene_type "protein_coding"; gene_name "Cep290"; transcript_type "retained_intron"; transcript_name "Cep290-209"; level 2; transcript_support_level "3"; mgi_id "MGI:2384917"; havana_gene "OTTMUSG00000065370.1"; havana_transcript "OTTMUST00000159243.1";
chr10	HAVANA	exon	100346349	100346449	0	+	.	gene_id "ENSMUSG00000019971.11"; transcript_id "ENSMUST00000220346.2"; gene_type "protein_coding"; gene_name "Cep290"; transcript_type "protein_coding"; transcript_name "Cep290-210"; exon_number 16; exon_id "ENSMUSE00001004886.2"; level 2; protein_id "ENSMUSP00000151388.2"; transcript_support_level "5"; mgi_id "MGI:2384917"; tag "NAGNAG_splice_site"; tag "basic"; tag "Ensembl_canonical"; tag "GENCODE_Primary"; tag "appris_principal_4"; tag "CCDS"; ccdsid "CCDS48685.1"; havana_gene "OTTMUSG00000065370.1"; havana_transcript "OTTMUST00000159241.1";
chr10	HAVANA	CDS	100346349	100346449	0	+	2	gene_id "ENSMUSG00000019971.11"; transcript_id "ENSMUST00000220346.2"; gene_type "protein_coding"; gene_name "Cep290"; transcript_type "protein_coding"; transcript_name "Cep290-210"; exon_number 16; exon_id "ENSMUSE00001004886.2"; level 2; protein_id "ENSMUSP00000151388.2"; transcript_support_level "5"; mgi_id "MGI:2384917"; tag "NAGNAG_splice_site"; tag "basic"; tag "Ensembl_canonical"; tag "GENCODE_Primary"; tag "appris_principal_4"; tag "CCDS"; ccdsid "CCDS48685.1"; havana_gene "OTTMUSG00000065370.1"; havana_transcript "OTTMUST00000159241.1";
chr10	ENSEMBL	exon	100346349	100346449	0	+	.	gene_id "ENSMUSG00000019971.11"; transcript_id "ENSMUST00000164751.2"; gene_type "protein_coding"; gene_name "Cep290"; transcript_type "protein_coding"; transcript_name "Cep290-201"; exon_number 15; exon_id "ENSMUSE00001004886.2"; level 3; protein_id "ENSMUSP00000130899.2"; transcript_support_level "5"; mgi_id "MGI:2384917"; tag "basic"; tag "appris_principal_4"; tag "CCDS"; ccdsid "CCDS48685.1"; havana_gene "OTTMUSG00000065370.1";
chr10	ENSEMBL	CDS	100346349	100346449	0	+	2	gene_id "ENSMUSG00000019971.11"; transcript_id "ENSMUST00000164751.2"; gene_type "protein_coding"; gene_name "Cep290"; transcript_type "protein_coding"; transcript_name "Cep290-201"; exon_number 15; exon_id "ENSMUSE00001004886.2"; level 3; protein_id "ENSMUSP00000130899.2"; transcript_support_level "5"; mgi_id "MGI:2384917"; tag "basic"; tag "appris_principal_4"; tag "CCDS"; ccdsid "CCDS48685.1"; havana_gene "OTTMUSG00000065370.1";
chr10	HAVANA	exon	100346349	100346449	0	+	.	gene_id "ENSMUSG00000019971.11"; transcript_id "ENSMUST00000219765.2"; gene_type "protein_coding"; gene_name "Cep290"; transcript_type "protein_coding"; transcript_name "Cep290-206"; exon_number 14; exon_id "ENSMUSE00001004886.2"; level 2; protein_id "ENSMUSP00000151712.2"; transcript_support_level "5"; mgi_id "MGI:2384917"; tag "NAGNAG_splice_site"; tag "basic"; tag "appris_alternative_1"; havana_gene "OTTMUSG00000065370.1"; havana_transcript "OTTMUST00000159242.1";
chr10	HAVANA	CDS	100346349	100346449	0	+	2	gene_id "ENSMUSG00000019971.11"; transcript_id "ENSMUST00000219765.2"; gene_type "protein_coding"; gene_name "Cep290"; transcript_type "protein_coding"; transcript_name "Cep290-206"; exon_number 14; exon_id "ENSMUSE00001004886.2"; level 2; protein_id "ENSMUSP00000151712.2"; transcript_support_level "5"; mgi_id "MGI:2384917"; tag "NAGNAG_splice_site"; tag "basic"; tag "appris_alternative_1"; havana_gene "OTTMUSG00000065370.1"; havana_transcript "OTTMUST00000159242.1";
chr10	ENSEMBL_gcm37	exon	100346349	100346449	2.68322343690963	+	.	gene_id "ENSMUSG00000019971.11"; transcript_id "ENSMUSG00000019971.11_tx_4"; exon_id "chr10_100346349_100346449_+"; exonnum "15"; txlen "8116";
chr10	ENSEMBL_gcm37	exon	100346349	100346449	1.67240294339381	+	.	gene_id "ENSMUSG00000019971.11"; transcript_id "ENSMUSG00000019971.11_tx_5"; exon_id "chr10_100346349_100346449_+"; exonnum "15"; txlen "9042";
chr10	ENSEMBL_gcm37	exon	100346349	100346449	0.073495139820558	+	.	gene_id "ENSMUSG00000019971.11"; transcript_id "ENSMUSG00000019971.11_tx_6"; exon_id "chr10_100346349_100346449_+"; exonnum "17"; txlen "9098";
chr10	HAVANA	exon	100346349	100346611	0	+	.	gene_id "ENSMUSG00000019971.11"; transcript_id "ENSMUST00000220331.2"; gene_type "protein_coding"; gene_name "Cep290"; transcript_type "retained_intron"; transcript_name "Cep290-209"; exon_number 2; exon_id "ENSMUSE00001412901.2"; level 2; transcript_support_level "3"; mgi_id "MGI:2384917"; havana_gene "OTTMUSG00000065370.1"; havana_transcript "OTTMUST00000159243.1";
chr10	HAVANA	exon	100346524	100346611	0	+	.	gene_id "ENSMUSG00000019971.11"; transcript_id "ENSMUST00000220346.2"; gene_type "protein_coding"; gene_name "Cep290"; transcript_type "protein_coding"; transcript_name "Cep290-210"; exon_number 17; exon_id "ENSMUSE00001074405.2"; level 2; protein_id "ENSMUSP00000151388.2"; transcript_support_level "5"; mgi_id "MGI:2384917"; tag "NAGNAG_splice_site"; tag "basic"; tag "Ensembl_canonical"; tag "GENCODE_Primary"; tag "appris_principal_4"; tag "CCDS"; ccdsid "CCDS48685.1"; havana_gene "OTTMUSG00000065370.1"; havana_transcript "OTTMUST00000159241.1";
chr10	HAVANA	CDS	100346524	100346611	0	+	0	gene_id "ENSMUSG00000019971.11"; transcript_id "ENSMUST00000220346.2"; gene_type "protein_coding"; gene_name "Cep290"; transcript_type "protein_coding"; transcript_name "Cep290-210"; exon_number 17; exon_id "ENSMUSE00001074405.2"; level 2; protein_id "ENSMUSP00000151388.2"; transcript_support_level "5"; mgi_id "MGI:2384917"; tag "NAGNAG_splice_site"; tag "basic"; tag "Ensembl_canonical"; tag "GENCODE_Primary"; tag "appris_principal_4"; tag "CCDS"; ccdsid "CCDS48685.1"; havana_gene "OTTMUSG00000065370.1"; havana_transcript "OTTMUST00000159241.1";
chr10	ENSEMBL	exon	100346524	100346611	0	+	.	gene_id "ENSMUSG00000019971.11"; transcript_id "ENSMUST00000164751.2"; gene_type "protein_coding"; gene_name "Cep290"; transcript_type "protein_coding"; transcript_name "Cep290-201"; exon_number 16; exon_id "ENSMUSE00001074405.2"; level 3; protein_id "ENSMUSP00000130899.2"; transcript_support_level "5"; mgi_id "MGI:2384917"; tag "basic"; tag "appris_principal_4"; tag "CCDS"; ccdsid "CCDS48685.1"; havana_gene "OTTMUSG00000065370.1";
chr10	ENSEMBL	CDS	100346524	100346611	0	+	0	gene_id "ENSMUSG00000019971.11"; transcript_id "ENSMUST00000164751.2"; gene_type "protein_coding"; gene_name "Cep290"; transcript_type "protein_coding"; transcript_name "Cep290-201"; exon_number 16; exon_id "ENSMUSE00001074405.2"; level 3; protein_id "ENSMUSP00000130899.2"; transcript_support_level "5"; mgi_id "MGI:2384917"; tag "basic"; tag "appris_principal_4"; tag "CCDS"; ccdsid "CCDS48685.1"; havana_gene "OTTMUSG00000065370.1";
chr10	HAVANA	exon	100346524	100346611	0	+	.	gene_id "ENSMUSG00000019971.11"; transcript_id "ENSMUST00000219765.2"; gene_type "protein_coding"; gene_name "Cep290"; transcript_type "protein_coding"; transcript_name "Cep290-206"; exon_number 15; exon_id "ENSMUSE00001074405.2"; level 2; protein_id "ENSMUSP00000151712.2"; transcript_support_level "5"; mgi_id "MGI:2384917"; tag "NAGNAG_splice_site"; tag "basic"; tag "appris_alternative_1"; havana_gene "OTTMUSG00000065370.1"; havana_transcript "OTTMUST00000159242.1";
chr10	HAVANA	CDS	100346524	100346611	0	+	0	gene_id "ENSMUSG00000019971.11"; transcript_id "ENSMUST00000219765.2"; gene_type "protein_coding"; gene_name "Cep290"; transcript_type "protein_coding"; transcript_name "Cep290-206"; exon_number 15; exon_id "ENSMUSE00001074405.2"; level 2; protein_id "ENSMUSP00000151712.2"; transcript_support_level "5"; mgi_id "MGI:2384917"; tag "NAGNAG_splice_site"; tag "basic"; tag "appris_alternative_1"; havana_gene "OTTMUSG00000065370.1"; havana_transcript "OTTMUST00000159242.1";
chr10	ENSEMBL_gcm37	exon	100346524	100346611	2.68322343690963	+	.	gene_id "ENSMUSG00000019971.11"; transcript_id "ENSMUSG00000019971.11_tx_4"; exon_id "chr10_100346524_100346611_+"; exonnum "16"; txlen "8116";
chr10	ENSEMBL_gcm37	exon	100346524	100346611	1.67240294339381	+	.	gene_id "ENSMUSG00000019971.11"; transcript_id "ENSMUSG00000019971.11_tx_5"; exon_id "chr10_100346524_100346611_+"; exonnum "16"; txlen "9042";
chr10	ENSEMBL_gcm37	exon	100346524	100346611	0.073495139820558	+	.	gene_id "ENSMUSG00000019971.11"; transcript_id "ENSMUSG00000019971.11_tx_6"; exon_id "chr10_100346524_100346611_+"; exonnum "18"; txlen "9098";
chr10	HAVANA	exon	100348149	100348207	0	+	.	gene_id "ENSMUSG00000019971.11"; transcript_id "ENSMUST00000220331.2"; gene_type "protein_coding"; gene_name "Cep290"; transcript_type "retained_intron"; transcript_name "Cep290-209"; exon_number 3; exon_id "ENSMUSE00001408154.2"; level 2; transcript_support_level "3"; mgi_id "MGI:2384917"; havana_gene "OTTMUSG00000065370.1"; havana_transcript "OTTMUST00000159243.1";
chr10	HAVANA	exon	100348149	100348261	0	+	.	gene_id "ENSMUSG00000019971.11"; transcript_id "ENSMUST00000220346.2"; gene_type "protein_coding"; gene_name "Cep290"; transcript_type "protein_coding"; transcript_name "Cep290-210"; exon_number 18; exon_id "ENSMUSE00001005504.2"; level 2; protein_id "ENSMUSP00000151388.2"; transcript_support_level "5"; mgi_id "MGI:2384917"; tag "NAGNAG_splice_site"; tag "basic"; tag "Ensembl_canonical"; tag "GENCODE_Primary"; tag "appris_principal_4"; tag "CCDS"; ccdsid "CCDS48685.1"; havana_gene "OTTMUSG00000065370.1"; havana_transcript "OTTMUST00000159241.1";
chr10	HAVANA	CDS	100348149	100348261	0	+	2	gene_id "ENSMUSG00000019971.11"; transcript_id "ENSMUST00000220346.2"; gene_type "protein_coding"; gene_name "Cep290"; transcript_type "protein_coding"; transcript_name "Cep290-210"; exon_number 18; exon_id "ENSMUSE00001005504.2"; level 2; protein_id "ENSMUSP00000151388.2"; transcript_support_level "5"; mgi_id "MGI:2384917"; tag "NAGNAG_splice_site"; tag "basic"; tag "Ensembl_canonical"; tag "GENCODE_Primary"; tag "appris_principal_4"; tag "CCDS"; ccdsid "CCDS48685.1"; havana_gene "OTTMUSG00000065370.1"; havana_transcript "OTTMUST00000159241.1";
chr10	ENSEMBL	exon	100348149	100348261	0	+	.	gene_id "ENSMUSG00000019971.11"; transcript_id "ENSMUST00000164751.2"; gene_type "protein_coding"; gene_name "Cep290"; transcript_type "protein_coding"; transcript_name "Cep290-201"; exon_number 17; exon_id "ENSMUSE00001005504.2"; level 3; protein_id "ENSMUSP00000130899.2"; transcript_support_level "5"; mgi_id "MGI:2384917"; tag "basic"; tag "appris_principal_4"; tag "CCDS"; ccdsid "CCDS48685.1"; havana_gene "OTTMUSG00000065370.1";
chr10	ENSEMBL	CDS	100348149	100348261	0	+	2	gene_id "ENSMUSG00000019971.11"; transcript_id "ENSMUST00000164751.2"; gene_type "protein_coding"; gene_name "Cep290"; transcript_type "protein_coding"; transcript_name "Cep290-201"; exon_number 17; exon_id "ENSMUSE00001005504.2"; level 3; protein_id "ENSMUSP00000130899.2"; transcript_support_level "5"; mgi_id "MGI:2384917"; tag "basic"; tag "appris_principal_4"; tag "CCDS"; ccdsid "CCDS48685.1"; havana_gene "OTTMUSG00000065370.1";
chr10	HAVANA	exon	100348149	100348261	0	+	.	gene_id "ENSMUSG00000019971.11"; transcript_id "ENSMUST00000219765.2"; gene_type "protein_coding"; gene_name "Cep290"; transcript_type "protein_coding"; transcript_name "Cep290-206"; exon_number 16; exon_id "ENSMUSE00001005504.2"; level 2; protein_id "ENSMUSP00000151712.2"; transcript_support_level "5"; mgi_id "MGI:2384917"; tag "NAGNAG_splice_site"; tag "basic"; tag "appris_alternative_1"; havana_gene "OTTMUSG00000065370.1"; havana_transcript "OTTMUST00000159242.1";
chr10	HAVANA	CDS	100348149	100348261	0	+	2	gene_id "ENSMUSG00000019971.11"; transcript_id "ENSMUST00000219765.2"; gene_type "protein_coding"; gene_name "Cep290"; transcript_type "protein_coding"; transcript_name "Cep290-206"; exon_number 16; exon_id "ENSMUSE00001005504.2"; level 2; protein_id "ENSMUSP00000151712.2"; transcript_support_level "5"; mgi_id "MGI:2384917"; tag "NAGNAG_splice_site"; tag "basic"; tag "appris_alternative_1"; havana_gene "OTTMUSG00000065370.1"; havana_transcript "OTTMUST00000159242.1";
chr10	ENSEMBL_gcm37	exon	100348149	100348261	2.68322343690963	+	.	gene_id "ENSMUSG00000019971.11"; transcript_id "ENSMUSG00000019971.11_tx_4"; exon_id "chr10_100348149_100348261_+"; exonnum "17"; txlen "8116";
chr10	ENSEMBL_gcm37	exon	100348149	100348261	1.67240294339381	+	.	gene_id "ENSMUSG00000019971.11"; transcript_id "ENSMUSG00000019971.11_tx_5"; exon_id "chr10_100348149_100348261_+"; exonnum "17"; txlen "9042";
chr10	ENSEMBL_gcm37	exon	100348149	100348261	0.073495139820558	+	.	gene_id "ENSMUSG00000019971.11"; transcript_id "ENSMUSG00000019971.11_tx_6"; exon_id "chr10_100348149_100348261_+"; exonnum "19"; txlen "9098";
chr10	sragcm37_mid	exon	100348446	100349204	1.67240294339381	+	.	gene_id "ENSMUSG00000019971.11"; transcript_id "ENSMUSG00000019971.11_tx_5"; exon_id "chr10_100348446_100349204_+"; exonnum "18"; txlen "9042";
chr10	sragcm37_mid	exon	100348446	100349204	0.073495139820558	+	.	gene_id "ENSMUSG00000019971.11"; transcript_id "ENSMUSG00000019971.11_tx_6"; exon_id "chr10_100348446_100349204_+"; exonnum "20"; txlen "9098";
chr10	sragcm37_mid	exon	100349423	100349515	1.67240294339381	+	.	gene_id "ENSMUSG00000019971.11"; transcript_id "ENSMUSG00000019971.11_tx_5"; exon_id "chr10_100349423_100349515_+"; exonnum "19"; txlen "9042";
chr10	sragcm37_mid	exon	100349423	100349515	0.073495139820558	+	.	gene_id "ENSMUSG00000019971.11"; transcript_id "ENSMUSG00000019971.11_tx_6"; exon_id "chr10_100349423_100349515_+"; exonnum "21"; txlen "9098";
chr10	HAVANA	exon	100349782	100349866	0	+	.	gene_id "ENSMUSG00000019971.11"; transcript_id "ENSMUST00000220346.2"; gene_type "protein_coding"; gene_name "Cep290"; transcript_type "protein_coding"; transcript_name "Cep290-210"; exon_number 19; exon_id "ENSMUSE00001081328.2"; level 2; protein_id "ENSMUSP00000151388.2"; transcript_support_level "5"; mgi_id "MGI:2384917"; tag "NAGNAG_splice_site"; tag "basic"; tag "Ensembl_canonical"; tag "GENCODE_Primary"; tag "appris_principal_4"; tag "CCDS"; ccdsid "CCDS48685.1"; havana_gene "OTTMUSG00000065370.1"; havana_transcript "OTTMUST00000159241.1";
chr10	HAVANA	CDS	100349782	100349866	0	+	0	gene_id "ENSMUSG00000019971.11"; transcript_id "ENSMUST00000220346.2"; gene_type "protein_coding"; gene_name "Cep290"; transcript_type "protein_coding"; transcript_name "Cep290-210"; exon_number 19; exon_id "ENSMUSE00001081328.2"; level 2; protein_id "ENSMUSP00000151388.2"; transcript_support_level "5"; mgi_id "MGI:2384917"; tag "NAGNAG_splice_site"; tag "basic"; tag "Ensembl_canonical"; tag "GENCODE_Primary"; tag "appris_principal_4"; tag "CCDS"; ccdsid "CCDS48685.1"; havana_gene "OTTMUSG00000065370.1"; havana_transcript "OTTMUST00000159241.1";
chr10	ENSEMBL	exon	100349782	100349866	0	+	.	gene_id "ENSMUSG00000019971.11"; transcript_id "ENSMUST00000164751.2"; gene_type "protein_coding"; gene_name "Cep290"; transcript_type "protein_coding"; transcript_name "Cep290-201"; exon_number 18; exon_id "ENSMUSE00001081328.2"; level 3; protein_id "ENSMUSP00000130899.2"; transcript_support_level "5"; mgi_id "MGI:2384917"; tag "basic"; tag "appris_principal_4"; tag "CCDS"; ccdsid "CCDS48685.1"; havana_gene "OTTMUSG00000065370.1";
chr10	ENSEMBL	CDS	100349782	100349866	0	+	0	gene_id "ENSMUSG00000019971.11"; transcript_id "ENSMUST00000164751.2"; gene_type "protein_coding"; gene_name "Cep290"; transcript_type "protein_coding"; transcript_name "Cep290-201"; exon_number 18; exon_id "ENSMUSE00001081328.2"; level 3; protein_id "ENSMUSP00000130899.2"; transcript_support_level "5"; mgi_id "MGI:2384917"; tag "basic"; tag "appris_principal_4"; tag "CCDS"; ccdsid "CCDS48685.1"; havana_gene "OTTMUSG00000065370.1";
chr10	HAVANA	exon	100349782	100349866	0	+	.	gene_id "ENSMUSG00000019971.11"; transcript_id "ENSMUST00000219765.2"; gene_type "protein_coding"; gene_name "Cep290"; transcript_type "protein_coding"; transcript_name "Cep290-206"; exon_number 17; exon_id "ENSMUSE00001081328.2"; level 2; protein_id "ENSMUSP00000151712.2"; transcript_support_level "5"; mgi_id "MGI:2384917"; tag "NAGNAG_splice_site"; tag "basic"; tag "appris_alternative_1"; havana_gene "OTTMUSG00000065370.1"; havana_transcript "OTTMUST00000159242.1";
chr10	HAVANA	CDS	100349782	100349866	0	+	0	gene_id "ENSMUSG00000019971.11"; transcript_id "ENSMUST00000219765.2"; gene_type "protein_coding"; gene_name "Cep290"; transcript_type "protein_coding"; transcript_name "Cep290-206"; exon_number 17; exon_id "ENSMUSE00001081328.2"; level 2; protein_id "ENSMUSP00000151712.2"; transcript_support_level "5"; mgi_id "MGI:2384917"; tag "NAGNAG_splice_site"; tag "basic"; tag "appris_alternative_1"; havana_gene "OTTMUSG00000065370.1"; havana_transcript "OTTMUST00000159242.1";
chr10	ENSEMBL_gcm37	exon	100349782	100349866	2.68322343690963	+	.	gene_id "ENSMUSG00000019971.11"; transcript_id "ENSMUSG00000019971.11_tx_4"; exon_id "chr10_100349782_100349866_+"; exonnum "18"; txlen "8116";
chr10	ENSEMBL_gcm37	exon	100349782	100349866	1.67240294339381	+	.	gene_id "ENSMUSG00000019971.11"; transcript_id "ENSMUSG00000019971.11_tx_5"; exon_id "chr10_100349782_100349866_+"; exonnum "20"; txlen "9042";
chr10	ENSEMBL_gcm37	exon	100349782	100349866	0.073495139820558	+	.	gene_id "ENSMUSG00000019971.11"; transcript_id "ENSMUSG00000019971.11_tx_6"; exon_id "chr10_100349782_100349866_+"; exonnum "22"; txlen "9098";
chr10	HAVANA	exon	100350320	100350462	0	+	.	gene_id "ENSMUSG00000019971.11"; transcript_id "ENSMUST00000220346.2"; gene_type "protein_coding"; gene_name "Cep290"; transcript_type "protein_coding"; transcript_name "Cep290-210"; exon_number 20; exon_id "ENSMUSE00001045317.2"; level 2; protein_id "ENSMUSP00000151388.2"; transcript_support_level "5"; mgi_id "MGI:2384917"; tag "NAGNAG_splice_site"; tag "basic"; tag "Ensembl_canonical"; tag "GENCODE_Primary"; tag "appris_principal_4"; tag "CCDS"; ccdsid "CCDS48685.1"; havana_gene "OTTMUSG00000065370.1"; havana_transcript "OTTMUST00000159241.1";
chr10	HAVANA	CDS	100350320	100350462	0	+	2	gene_id "ENSMUSG00000019971.11"; transcript_id "ENSMUST00000220346.2"; gene_type "protein_coding"; gene_name "Cep290"; transcript_type "protein_coding"; transcript_name "Cep290-210"; exon_number 20; exon_id "ENSMUSE00001045317.2"; level 2; protein_id "ENSMUSP00000151388.2"; transcript_support_level "5"; mgi_id "MGI:2384917"; tag "NAGNAG_splice_site"; tag "basic"; tag "Ensembl_canonical"; tag "GENCODE_Primary"; tag "appris_principal_4"; tag "CCDS"; ccdsid "CCDS48685.1"; havana_gene "OTTMUSG00000065370.1"; havana_transcript "OTTMUST00000159241.1";
chr10	ENSEMBL	exon	100350320	100350462	0	+	.	gene_id "ENSMUSG00000019971.11"; transcript_id "ENSMUST00000164751.2"; gene_type "protein_coding"; gene_name "Cep290"; transcript_type "protein_coding"; transcript_name "Cep290-201"; exon_number 19; exon_id "ENSMUSE00001045317.2"; level 3; protein_id "ENSMUSP00000130899.2"; transcript_support_level "5"; mgi_id "MGI:2384917"; tag "basic"; tag "appris_principal_4"; tag "CCDS"; ccdsid "CCDS48685.1"; havana_gene "OTTMUSG00000065370.1";
chr10	ENSEMBL	CDS	100350320	100350462	0	+	2	gene_id "ENSMUSG00000019971.11"; transcript_id "ENSMUST00000164751.2"; gene_type "protein_coding"; gene_name "Cep290"; transcript_type "protein_coding"; transcript_name "Cep290-201"; exon_number 19; exon_id "ENSMUSE00001045317.2"; level 3; protein_id "ENSMUSP00000130899.2"; transcript_support_level "5"; mgi_id "MGI:2384917"; tag "basic"; tag "appris_principal_4"; tag "CCDS"; ccdsid "CCDS48685.1"; havana_gene "OTTMUSG00000065370.1";
chr10	HAVANA	exon	100350320	100350462	0	+	.	gene_id "ENSMUSG00000019971.11"; transcript_id "ENSMUST00000219765.2"; gene_type "protein_coding"; gene_name "Cep290"; transcript_type "protein_coding"; transcript_name "Cep290-206"; exon_number 18; exon_id "ENSMUSE00001045317.2"; level 2; protein_id "ENSMUSP00000151712.2"; transcript_support_level "5"; mgi_id "MGI:2384917"; tag "NAGNAG_splice_site"; tag "basic"; tag "appris_alternative_1"; havana_gene "OTTMUSG00000065370.1"; havana_transcript "OTTMUST00000159242.1";
chr10	HAVANA	CDS	100350320	100350462	0	+	2	gene_id "ENSMUSG00000019971.11"; transcript_id "ENSMUST00000219765.2"; gene_type "protein_coding"; gene_name "Cep290"; transcript_type "protein_coding"; transcript_name "Cep290-206"; exon_number 18; exon_id "ENSMUSE00001045317.2"; level 2; protein_id "ENSMUSP00000151712.2"; transcript_support_level "5"; mgi_id "MGI:2384917"; tag "NAGNAG_splice_site"; tag "basic"; tag "appris_alternative_1"; havana_gene "OTTMUSG00000065370.1"; havana_transcript "OTTMUST00000159242.1";
chr10	ENSEMBL_gcm37	exon	100350320	100350462	2.68322343690963	+	.	gene_id "ENSMUSG00000019971.11"; transcript_id "ENSMUSG00000019971.11_tx_4"; exon_id "chr10_100350320_100350462_+"; exonnum "19"; txlen "8116";
chr10	ENSEMBL_gcm37	exon	100350320	100350462	1.67240294339381	+	.	gene_id "ENSMUSG00000019971.11"; transcript_id "ENSMUSG00000019971.11_tx_5"; exon_id "chr10_100350320_100350462_+"; exonnum "21"; txlen "9042";
chr10	ENSEMBL_gcm37	exon	100350320	100350462	0.073495139820558	+	.	gene_id "ENSMUSG00000019971.11"; transcript_id "ENSMUSG00000019971.11_tx_6"; exon_id "chr10_100350320_100350462_+"; exonnum "23"; txlen "9098";
chr10	HAVANA	exon	100350996	100351160	0	+	.	gene_id "ENSMUSG00000019971.11"; transcript_id "ENSMUST00000220346.2"; gene_type "protein_coding"; gene_name "Cep290"; transcript_type "protein_coding"; transcript_name "Cep290-210"; exon_number 21; exon_id "ENSMUSE00000979466.2"; level 2; protein_id "ENSMUSP00000151388.2"; transcript_support_level "5"; mgi_id "MGI:2384917"; tag "NAGNAG_splice_site"; tag "basic"; tag "Ensembl_canonical"; tag "GENCODE_Primary"; tag "appris_principal_4"; tag "CCDS"; ccdsid "CCDS48685.1"; havana_gene "OTTMUSG00000065370.1"; havana_transcript "OTTMUST00000159241.1";
chr10	HAVANA	CDS	100350996	100351160	0	+	0	gene_id "ENSMUSG00000019971.11"; transcript_id "ENSMUST00000220346.2"; gene_type "protein_coding"; gene_name "Cep290"; transcript_type "protein_coding"; transcript_name "Cep290-210"; exon_number 21; exon_id "ENSMUSE00000979466.2"; level 2; protein_id "ENSMUSP00000151388.2"; transcript_support_level "5"; mgi_id "MGI:2384917"; tag "NAGNAG_splice_site"; tag "basic"; tag "Ensembl_canonical"; tag "GENCODE_Primary"; tag "appris_principal_4"; tag "CCDS"; ccdsid "CCDS48685.1"; havana_gene "OTTMUSG00000065370.1"; havana_transcript "OTTMUST00000159241.1";
chr10	ENSEMBL	exon	100350996	100351160	0	+	.	gene_id "ENSMUSG00000019971.11"; transcript_id "ENSMUST00000164751.2"; gene_type "protein_coding"; gene_name "Cep290"; transcript_type "protein_coding"; transcript_name "Cep290-201"; exon_number 20; exon_id "ENSMUSE00000979466.2"; level 3; protein_id "ENSMUSP00000130899.2"; transcript_support_level "5"; mgi_id "MGI:2384917"; tag "basic"; tag "appris_principal_4"; tag "CCDS"; ccdsid "CCDS48685.1"; havana_gene "OTTMUSG00000065370.1";
chr10	ENSEMBL	CDS	100350996	100351160	0	+	0	gene_id "ENSMUSG00000019971.11"; transcript_id "ENSMUST00000164751.2"; gene_type "protein_coding"; gene_name "Cep290"; transcript_type "protein_coding"; transcript_name "Cep290-201"; exon_number 20; exon_id "ENSMUSE00000979466.2"; level 3; protein_id "ENSMUSP00000130899.2"; transcript_support_level "5"; mgi_id "MGI:2384917"; tag "basic"; tag "appris_principal_4"; tag "CCDS"; ccdsid "CCDS48685.1"; havana_gene "OTTMUSG00000065370.1";
chr10	HAVANA	exon	100350996	100351160	0	+	.	gene_id "ENSMUSG00000019971.11"; transcript_id "ENSMUST00000219765.2"; gene_type "protein_coding"; gene_name "Cep290"; transcript_type "protein_coding"; transcript_name "Cep290-206"; exon_number 19; exon_id "ENSMUSE00000979466.2"; level 2; protein_id "ENSMUSP00000151712.2"; transcript_support_level "5"; mgi_id "MGI:2384917"; tag "NAGNAG_splice_site"; tag "basic"; tag "appris_alternative_1"; havana_gene "OTTMUSG00000065370.1"; havana_transcript "OTTMUST00000159242.1";
chr10	HAVANA	CDS	100350996	100351160	0	+	0	gene_id "ENSMUSG00000019971.11"; transcript_id "ENSMUST00000219765.2"; gene_type "protein_coding"; gene_name "Cep290"; transcript_type "protein_coding"; transcript_name "Cep290-206"; exon_number 19; exon_id "ENSMUSE00000979466.2"; level 2; protein_id "ENSMUSP00000151712.2"; transcript_support_level "5"; mgi_id "MGI:2384917"; tag "NAGNAG_splice_site"; tag "basic"; tag "appris_alternative_1"; havana_gene "OTTMUSG00000065370.1"; havana_transcript "OTTMUST00000159242.1";
chr10	ENSEMBL_gcm37	exon	100350996	100351160	2.68322343690963	+	.	gene_id "ENSMUSG00000019971.11"; transcript_id "ENSMUSG00000019971.11_tx_4"; exon_id "chr10_100350996_100351160_+"; exonnum "20"; txlen "8116";
chr10	ENSEMBL_gcm37	exon	100350996	100351160	1.67240294339381	+	.	gene_id "ENSMUSG00000019971.11"; transcript_id "ENSMUSG00000019971.11_tx_5"; exon_id "chr10_100350996_100351160_+"; exonnum "22"; txlen "9042";
chr10	ENSEMBL_gcm37	exon	100350996	100351160	0.073495139820558	+	.	gene_id "ENSMUSG00000019971.11"; transcript_id "ENSMUSG00000019971.11_tx_6"; exon_id "chr10_100350996_100351160_+"; exonnum "24"; txlen "9098";
chr10	HAVANA	exon	100352016	100352165	0	+	.	gene_id "ENSMUSG00000019971.11"; transcript_id "ENSMUST00000220346.2"; gene_type "protein_coding"; gene_name "Cep290"; transcript_type "protein_coding"; transcript_name "Cep290-210"; exon_number 22; exon_id "ENSMUSE00001001531.2"; level 2; protein_id "ENSMUSP00000151388.2"; transcript_support_level "5"; mgi_id "MGI:2384917"; tag "NAGNAG_splice_site"; tag "basic"; tag "Ensembl_canonical"; tag "GENCODE_Primary"; tag "appris_principal_4"; tag "CCDS"; ccdsid "CCDS48685.1"; havana_gene "OTTMUSG00000065370.1"; havana_transcript "OTTMUST00000159241.1";
chr10	HAVANA	CDS	100352016	100352165	0	+	0	gene_id "ENSMUSG00000019971.11"; transcript_id "ENSMUST00000220346.2"; gene_type "protein_coding"; gene_name "Cep290"; transcript_type "protein_coding"; transcript_name "Cep290-210"; exon_number 22; exon_id "ENSMUSE00001001531.2"; level 2; protein_id "ENSMUSP00000151388.2"; transcript_support_level "5"; mgi_id "MGI:2384917"; tag "NAGNAG_splice_site"; tag "basic"; tag "Ensembl_canonical"; tag "GENCODE_Primary"; tag "appris_principal_4"; tag "CCDS"; ccdsid "CCDS48685.1"; havana_gene "OTTMUSG00000065370.1"; havana_transcript "OTTMUST00000159241.1";
chr10	ENSEMBL	exon	100352016	100352165	0	+	.	gene_id "ENSMUSG00000019971.11"; transcript_id "ENSMUST00000164751.2"; gene_type "protein_coding"; gene_name "Cep290"; transcript_type "protein_coding"; transcript_name "Cep290-201"; exon_number 21; exon_id "ENSMUSE00001001531.2"; level 3; protein_id "ENSMUSP00000130899.2"; transcript_support_level "5"; mgi_id "MGI:2384917"; tag "basic"; tag "appris_principal_4"; tag "CCDS"; ccdsid "CCDS48685.1"; havana_gene "OTTMUSG00000065370.1";
chr10	ENSEMBL	CDS	100352016	100352165	0	+	0	gene_id "ENSMUSG00000019971.11"; transcript_id "ENSMUST00000164751.2"; gene_type "protein_coding"; gene_name "Cep290"; transcript_type "protein_coding"; transcript_name "Cep290-201"; exon_number 21; exon_id "ENSMUSE00001001531.2"; level 3; protein_id "ENSMUSP00000130899.2"; transcript_support_level "5"; mgi_id "MGI:2384917"; tag "basic"; tag "appris_principal_4"; tag "CCDS"; ccdsid "CCDS48685.1"; havana_gene "OTTMUSG00000065370.1";
chr10	HAVANA	exon	100352016	100352165	0	+	.	gene_id "ENSMUSG00000019971.11"; transcript_id "ENSMUST00000219765.2"; gene_type "protein_coding"; gene_name "Cep290"; transcript_type "protein_coding"; transcript_name "Cep290-206"; exon_number 20; exon_id "ENSMUSE00001001531.2"; level 2; protein_id "ENSMUSP00000151712.2"; transcript_support_level "5"; mgi_id "MGI:2384917"; tag "NAGNAG_splice_site"; tag "basic"; tag "appris_alternative_1"; havana_gene "OTTMUSG00000065370.1"; havana_transcript "OTTMUST00000159242.1";
chr10	HAVANA	CDS	100352016	100352165	0	+	0	gene_id "ENSMUSG00000019971.11"; transcript_id "ENSMUST00000219765.2"; gene_type "protein_coding"; gene_name "Cep290"; transcript_type "protein_coding"; transcript_name "Cep290-206"; exon_number 20; exon_id "ENSMUSE00001001531.2"; level 2; protein_id "ENSMUSP00000151712.2"; transcript_support_level "5"; mgi_id "MGI:2384917"; tag "NAGNAG_splice_site"; tag "basic"; tag "appris_alternative_1"; havana_gene "OTTMUSG00000065370.1"; havana_transcript "OTTMUST00000159242.1";
chr10	ENSEMBL_gcm37	exon	100352016	100352165	2.68322343690963	+	.	gene_id "ENSMUSG00000019971.11"; transcript_id "ENSMUSG00000019971.11_tx_4"; exon_id "chr10_100352016_100352165_+"; exonnum "21"; txlen "8116";
chr10	ENSEMBL_gcm37	exon	100352016	100352165	1.67240294339381	+	.	gene_id "ENSMUSG00000019971.11"; transcript_id "ENSMUSG00000019971.11_tx_5"; exon_id "chr10_100352016_100352165_+"; exonnum "23"; txlen "9042";
chr10	ENSEMBL_gcm37	exon	100352016	100352165	0.073495139820558	+	.	gene_id "ENSMUSG00000019971.11"; transcript_id "ENSMUSG00000019971.11_tx_6"; exon_id "chr10_100352016_100352165_+"; exonnum "25"; txlen "9098";
chr10	HAVANA	exon	100353639	100353754	0	+	.	gene_id "ENSMUSG00000019971.11"; transcript_id "ENSMUST00000220346.2"; gene_type "protein_coding"; gene_name "Cep290"; transcript_type "protein_coding"; transcript_name "Cep290-210"; exon_number 23; exon_id "ENSMUSE00001084988.2"; level 2; protein_id "ENSMUSP00000151388.2"; transcript_support_level "5"; mgi_id "MGI:2384917"; tag "NAGNAG_splice_site"; tag "basic"; tag "Ensembl_canonical"; tag "GENCODE_Primary"; tag "appris_principal_4"; tag "CCDS"; ccdsid "CCDS48685.1"; havana_gene "OTTMUSG00000065370.1"; havana_transcript "OTTMUST00000159241.1";
chr10	HAVANA	CDS	100353639	100353754	0	+	0	gene_id "ENSMUSG00000019971.11"; transcript_id "ENSMUST00000220346.2"; gene_type "protein_coding"; gene_name "Cep290"; transcript_type "protein_coding"; transcript_name "Cep290-210"; exon_number 23; exon_id "ENSMUSE00001084988.2"; level 2; protein_id "ENSMUSP00000151388.2"; transcript_support_level "5"; mgi_id "MGI:2384917"; tag "NAGNAG_splice_site"; tag "basic"; tag "Ensembl_canonical"; tag "GENCODE_Primary"; tag "appris_principal_4"; tag "CCDS"; ccdsid "CCDS48685.1"; havana_gene "OTTMUSG00000065370.1"; havana_transcript "OTTMUST00000159241.1";
chr10	ENSEMBL	exon	100353639	100353754	0	+	.	gene_id "ENSMUSG00000019971.11"; transcript_id "ENSMUST00000164751.2"; gene_type "protein_coding"; gene_name "Cep290"; transcript_type "protein_coding"; transcript_name "Cep290-201"; exon_number 22; exon_id "ENSMUSE00001084988.2"; level 3; protein_id "ENSMUSP00000130899.2"; transcript_support_level "5"; mgi_id "MGI:2384917"; tag "basic"; tag "appris_principal_4"; tag "CCDS"; ccdsid "CCDS48685.1"; havana_gene "OTTMUSG00000065370.1";
chr10	ENSEMBL	CDS	100353639	100353754	0	+	0	gene_id "ENSMUSG00000019971.11"; transcript_id "ENSMUST00000164751.2"; gene_type "protein_coding"; gene_name "Cep290"; transcript_type "protein_coding"; transcript_name "Cep290-201"; exon_number 22; exon_id "ENSMUSE00001084988.2"; level 3; protein_id "ENSMUSP00000130899.2"; transcript_support_level "5"; mgi_id "MGI:2384917"; tag "basic"; tag "appris_principal_4"; tag "CCDS"; ccdsid "CCDS48685.1"; havana_gene "OTTMUSG00000065370.1";
chr10	HAVANA	exon	100353639	100353754	0	+	.	gene_id "ENSMUSG00000019971.11"; transcript_id "ENSMUST00000219765.2"; gene_type "protein_coding"; gene_name "Cep290"; transcript_type "protein_coding"; transcript_name "Cep290-206"; exon_number 21; exon_id "ENSMUSE00001084988.2"; level 2; protein_id "ENSMUSP00000151712.2"; transcript_support_level "5"; mgi_id "MGI:2384917"; tag "NAGNAG_splice_site"; tag "basic"; tag "appris_alternative_1"; havana_gene "OTTMUSG00000065370.1"; havana_transcript "OTTMUST00000159242.1";
chr10	HAVANA	CDS	100353639	100353754	0	+	0	gene_id "ENSMUSG00000019971.11"; transcript_id "ENSMUST00000219765.2"; gene_type "protein_coding"; gene_name "Cep290"; transcript_type "protein_coding"; transcript_name "Cep290-206"; exon_number 21; exon_id "ENSMUSE00001084988.2"; level 2; protein_id "ENSMUSP00000151712.2"; transcript_support_level "5"; mgi_id "MGI:2384917"; tag "NAGNAG_splice_site"; tag "basic"; tag "appris_alternative_1"; havana_gene "OTTMUSG00000065370.1"; havana_transcript "OTTMUST00000159242.1";
chr10	ENSEMBL_gcm37	exon	100353639	100353754	2.68322343690963	+	.	gene_id "ENSMUSG00000019971.11"; transcript_id "ENSMUSG00000019971.11_tx_4"; exon_id "chr10_100353639_100353754_+"; exonnum "22"; txlen "8116";
chr10	ENSEMBL_gcm37	exon	100353639	100353754	1.67240294339381	+	.	gene_id "ENSMUSG00000019971.11"; transcript_id "ENSMUSG00000019971.11_tx_5"; exon_id "chr10_100353639_100353754_+"; exonnum "24"; txlen "9042";
chr10	ENSEMBL_gcm37	exon	100353639	100353754	0.073495139820558	+	.	gene_id "ENSMUSG00000019971.11"; transcript_id "ENSMUSG00000019971.11_tx_6"; exon_id "chr10_100353639_100353754_+"; exonnum "26"; txlen "9098";
chr10	HAVANA	exon	100354316	100354418	0	+	.	gene_id "ENSMUSG00000019971.11"; transcript_id "ENSMUST00000220346.2"; gene_type "protein_coding"; gene_name "Cep290"; transcript_type "protein_coding"; transcript_name "Cep290-210"; exon_number 24; exon_id "ENSMUSE00001005926.2"; level 2; protein_id "ENSMUSP00000151388.2"; transcript_support_level "5"; mgi_id "MGI:2384917"; tag "NAGNAG_splice_site"; tag "basic"; tag "Ensembl_canonical"; tag "GENCODE_Primary"; tag "appris_principal_4"; tag "CCDS"; ccdsid "CCDS48685.1"; havana_gene "OTTMUSG00000065370.1"; havana_transcript "OTTMUST00000159241.1";
chr10	HAVANA	CDS	100354316	100354418	0	+	1	gene_id "ENSMUSG00000019971.11"; transcript_id "ENSMUST00000220346.2"; gene_type "protein_coding"; gene_name "Cep290"; transcript_type "protein_coding"; transcript_name "Cep290-210"; exon_number 24; exon_id "ENSMUSE00001005926.2"; level 2; protein_id "ENSMUSP00000151388.2"; transcript_support_level "5"; mgi_id "MGI:2384917"; tag "NAGNAG_splice_site"; tag "basic"; tag "Ensembl_canonical"; tag "GENCODE_Primary"; tag "appris_principal_4"; tag "CCDS"; ccdsid "CCDS48685.1"; havana_gene "OTTMUSG00000065370.1"; havana_transcript "OTTMUST00000159241.1";
chr10	ENSEMBL	exon	100354316	100354418	0	+	.	gene_id "ENSMUSG00000019971.11"; transcript_id "ENSMUST00000164751.2"; gene_type "protein_coding"; gene_name "Cep290"; transcript_type "protein_coding"; transcript_name "Cep290-201"; exon_number 23; exon_id "ENSMUSE00001005926.2"; level 3; protein_id "ENSMUSP00000130899.2"; transcript_support_level "5"; mgi_id "MGI:2384917"; tag "basic"; tag "appris_principal_4"; tag "CCDS"; ccdsid "CCDS48685.1"; havana_gene "OTTMUSG00000065370.1";
chr10	ENSEMBL	CDS	100354316	100354418	0	+	1	gene_id "ENSMUSG00000019971.11"; transcript_id "ENSMUST00000164751.2"; gene_type "protein_coding"; gene_name "Cep290"; transcript_type "protein_coding"; transcript_name "Cep290-201"; exon_number 23; exon_id "ENSMUSE00001005926.2"; level 3; protein_id "ENSMUSP00000130899.2"; transcript_support_level "5"; mgi_id "MGI:2384917"; tag "basic"; tag "appris_principal_4"; tag "CCDS"; ccdsid "CCDS48685.1"; havana_gene "OTTMUSG00000065370.1";
chr10	HAVANA	exon	100354316	100354418	0	+	.	gene_id "ENSMUSG00000019971.11"; transcript_id "ENSMUST00000219765.2"; gene_type "protein_coding"; gene_name "Cep290"; transcript_type "protein_coding"; transcript_name "Cep290-206"; exon_number 22; exon_id "ENSMUSE00001005926.2"; level 2; protein_id "ENSMUSP00000151712.2"; transcript_support_level "5"; mgi_id "MGI:2384917"; tag "NAGNAG_splice_site"; tag "basic"; tag "appris_alternative_1"; havana_gene "OTTMUSG00000065370.1"; havana_transcript "OTTMUST00000159242.1";
chr10	HAVANA	CDS	100354316	100354418	0	+	1	gene_id "ENSMUSG00000019971.11"; transcript_id "ENSMUST00000219765.2"; gene_type "protein_coding"; gene_name "Cep290"; transcript_type "protein_coding"; transcript_name "Cep290-206"; exon_number 22; exon_id "ENSMUSE00001005926.2"; level 2; protein_id "ENSMUSP00000151712.2"; transcript_support_level "5"; mgi_id "MGI:2384917"; tag "NAGNAG_splice_site"; tag "basic"; tag "appris_alternative_1"; havana_gene "OTTMUSG00000065370.1"; havana_transcript "OTTMUST00000159242.1";
chr10	ENSEMBL_gcm37	exon	100354316	100354418	2.68322343690963	+	.	gene_id "ENSMUSG00000019971.11"; transcript_id "ENSMUSG00000019971.11_tx_4"; exon_id "chr10_100354316_100354418_+"; exonnum "23"; txlen "8116";
chr10	ENSEMBL_gcm37	exon	100354316	100354418	1.67240294339381	+	.	gene_id "ENSMUSG00000019971.11"; transcript_id "ENSMUSG00000019971.11_tx_5"; exon_id "chr10_100354316_100354418_+"; exonnum "25"; txlen "9042";
chr10	ENSEMBL_gcm37	exon	100354316	100354418	0.073495139820558	+	.	gene_id "ENSMUSG00000019971.11"; transcript_id "ENSMUSG00000019971.11_tx_6"; exon_id "chr10_100354316_100354418_+"; exonnum "27"; txlen "9098";
chr10	HAVANA	exon	100354507	100354737	0	+	.	gene_id "ENSMUSG00000019971.11"; transcript_id "ENSMUST00000220346.2"; gene_type "protein_coding"; gene_name "Cep290"; transcript_type "protein_coding"; transcript_name "Cep290-210"; exon_number 25; exon_id "ENSMUSE00001020675.2"; level 2; protein_id "ENSMUSP00000151388.2"; transcript_support_level "5"; mgi_id "MGI:2384917"; tag "NAGNAG_splice_site"; tag "basic"; tag "Ensembl_canonical"; tag "GENCODE_Primary"; tag "appris_principal_4"; tag "CCDS"; ccdsid "CCDS48685.1"; havana_gene "OTTMUSG00000065370.1"; havana_transcript "OTTMUST00000159241.1";
chr10	HAVANA	CDS	100354507	100354737	0	+	0	gene_id "ENSMUSG00000019971.11"; transcript_id "ENSMUST00000220346.2"; gene_type "protein_coding"; gene_name "Cep290"; transcript_type "protein_coding"; transcript_name "Cep290-210"; exon_number 25; exon_id "ENSMUSE00001020675.2"; level 2; protein_id "ENSMUSP00000151388.2"; transcript_support_level "5"; mgi_id "MGI:2384917"; tag "NAGNAG_splice_site"; tag "basic"; tag "Ensembl_canonical"; tag "GENCODE_Primary"; tag "appris_principal_4"; tag "CCDS"; ccdsid "CCDS48685.1"; havana_gene "OTTMUSG00000065370.1"; havana_transcript "OTTMUST00000159241.1";
chr10	ENSEMBL	exon	100354507	100354737	0	+	.	gene_id "ENSMUSG00000019971.11"; transcript_id "ENSMUST00000164751.2"; gene_type "protein_coding"; gene_name "Cep290"; transcript_type "protein_coding"; transcript_name "Cep290-201"; exon_number 24; exon_id "ENSMUSE00001020675.2"; level 3; protein_id "ENSMUSP00000130899.2"; transcript_support_level "5"; mgi_id "MGI:2384917"; tag "basic"; tag "appris_principal_4"; tag "CCDS"; ccdsid "CCDS48685.1"; havana_gene "OTTMUSG00000065370.1";
chr10	ENSEMBL	CDS	100354507	100354737	0	+	0	gene_id "ENSMUSG00000019971.11"; transcript_id "ENSMUST00000164751.2"; gene_type "protein_coding"; gene_name "Cep290"; transcript_type "protein_coding"; transcript_name "Cep290-201"; exon_number 24; exon_id "ENSMUSE00001020675.2"; level 3; protein_id "ENSMUSP00000130899.2"; transcript_support_level "5"; mgi_id "MGI:2384917"; tag "basic"; tag "appris_principal_4"; tag "CCDS"; ccdsid "CCDS48685.1"; havana_gene "OTTMUSG00000065370.1";
chr10	HAVANA	exon	100354507	100354737	0	+	.	gene_id "ENSMUSG00000019971.11"; transcript_id "ENSMUST00000219765.2"; gene_type "protein_coding"; gene_name "Cep290"; transcript_type "protein_coding"; transcript_name "Cep290-206"; exon_number 23; exon_id "ENSMUSE00001020675.2"; level 2; protein_id "ENSMUSP00000151712.2"; transcript_support_level "5"; mgi_id "MGI:2384917"; tag "NAGNAG_splice_site"; tag "basic"; tag "appris_alternative_1"; havana_gene "OTTMUSG00000065370.1"; havana_transcript "OTTMUST00000159242.1";
chr10	HAVANA	CDS	100354507	100354737	0	+	0	gene_id "ENSMUSG00000019971.11"; transcript_id "ENSMUST00000219765.2"; gene_type "protein_coding"; gene_name "Cep290"; transcript_type "protein_coding"; transcript_name "Cep290-206"; exon_number 23; exon_id "ENSMUSE00001020675.2"; level 2; protein_id "ENSMUSP00000151712.2"; transcript_support_level "5"; mgi_id "MGI:2384917"; tag "NAGNAG_splice_site"; tag "basic"; tag "appris_alternative_1"; havana_gene "OTTMUSG00000065370.1"; havana_transcript "OTTMUST00000159242.1";
chr10	ENSEMBL_gcm37	exon	100354507	100354737	2.68322343690963	+	.	gene_id "ENSMUSG00000019971.11"; transcript_id "ENSMUSG00000019971.11_tx_4"; exon_id "chr10_100354507_100354737_+"; exonnum "24"; txlen "8116";
chr10	ENSEMBL_gcm37	exon	100354507	100354737	1.67240294339381	+	.	gene_id "ENSMUSG00000019971.11"; transcript_id "ENSMUSG00000019971.11_tx_5"; exon_id "chr10_100354507_100354737_+"; exonnum "26"; txlen "9042";
chr10	ENSEMBL_gcm37	exon	100354507	100354737	0.073495139820558	+	.	gene_id "ENSMUSG00000019971.11"; transcript_id "ENSMUSG00000019971.11_tx_6"; exon_id "chr10_100354507_100354737_+"; exonnum "28"; txlen "9098";
chr10	sragcm37_es	exon	100355992	100356191	0.0818669126103576	+	.	gene_id "sragcm37_gene_13723"; transcript_id "sragcm37_gene_13723_tx_1"; exon_id "chr10_100355992_100356191_+"; exonnum "1"; txlen "563";
chr10	sragcm37_mid	exon	100356308	100356365	0.0818669126103576	+	.	gene_id "sragcm37_gene_13723"; transcript_id "sragcm37_gene_13723_tx_1"; exon_id "chr10_100356308_100356365_+"; exonnum "2"; txlen "563";
chr10	sragcm37_ss	exon	100356504	100356808	0.0818669126103576	+	.	gene_id "sragcm37_gene_13723"; transcript_id "sragcm37_gene_13723_tx_1"; exon_id "chr10_100356504_100356808_+"; exonnum "3"; txlen "563";
chr10	HAVANA	exon	100359092	100359265	0	+	.	gene_id "ENSMUSG00000019971.11"; transcript_id "ENSMUST00000220346.2"; gene_type "protein_coding"; gene_name "Cep290"; transcript_type "protein_coding"; transcript_name "Cep290-210"; exon_number 26; exon_id "ENSMUSE00001079588.2"; level 2; protein_id "ENSMUSP00000151388.2"; transcript_support_level "5"; mgi_id "MGI:2384917"; tag "NAGNAG_splice_site"; tag "basic"; tag "Ensembl_canonical"; tag "GENCODE_Primary"; tag "appris_principal_4"; tag "CCDS"; ccdsid "CCDS48685.1"; havana_gene "OTTMUSG00000065370.1"; havana_transcript "OTTMUST00000159241.1";
chr10	HAVANA	CDS	100359092	100359265	0	+	0	gene_id "ENSMUSG00000019971.11"; transcript_id "ENSMUST00000220346.2"; gene_type "protein_coding"; gene_name "Cep290"; transcript_type "protein_coding"; transcript_name "Cep290-210"; exon_number 26; exon_id "ENSMUSE00001079588.2"; level 2; protein_id "ENSMUSP00000151388.2"; transcript_support_level "5"; mgi_id "MGI:2384917"; tag "NAGNAG_splice_site"; tag "basic"; tag "Ensembl_canonical"; tag "GENCODE_Primary"; tag "appris_principal_4"; tag "CCDS"; ccdsid "CCDS48685.1"; havana_gene "OTTMUSG00000065370.1"; havana_transcript "OTTMUST00000159241.1";
chr10	ENSEMBL	exon	100359092	100359265	0	+	.	gene_id "ENSMUSG00000019971.11"; transcript_id "ENSMUST00000164751.2"; gene_type "protein_coding"; gene_name "Cep290"; transcript_type "protein_coding"; transcript_name "Cep290-201"; exon_number 25; exon_id "ENSMUSE00001079588.2"; level 3; protein_id "ENSMUSP00000130899.2"; transcript_support_level "5"; mgi_id "MGI:2384917"; tag "basic"; tag "appris_principal_4"; tag "CCDS"; ccdsid "CCDS48685.1"; havana_gene "OTTMUSG00000065370.1";
chr10	ENSEMBL	CDS	100359092	100359265	0	+	0	gene_id "ENSMUSG00000019971.11"; transcript_id "ENSMUST00000164751.2"; gene_type "protein_coding"; gene_name "Cep290"; transcript_type "protein_coding"; transcript_name "Cep290-201"; exon_number 25; exon_id "ENSMUSE00001079588.2"; level 3; protein_id "ENSMUSP00000130899.2"; transcript_support_level "5"; mgi_id "MGI:2384917"; tag "basic"; tag "appris_principal_4"; tag "CCDS"; ccdsid "CCDS48685.1"; havana_gene "OTTMUSG00000065370.1";
chr10	HAVANA	exon	100359092	100359265	0	+	.	gene_id "ENSMUSG00000019971.11"; transcript_id "ENSMUST00000219765.2"; gene_type "protein_coding"; gene_name "Cep290"; transcript_type "protein_coding"; transcript_name "Cep290-206"; exon_number 24; exon_id "ENSMUSE00001079588.2"; level 2; protein_id "ENSMUSP00000151712.2"; transcript_support_level "5"; mgi_id "MGI:2384917"; tag "NAGNAG_splice_site"; tag "basic"; tag "appris_alternative_1"; havana_gene "OTTMUSG00000065370.1"; havana_transcript "OTTMUST00000159242.1";
chr10	HAVANA	CDS	100359092	100359265	0	+	0	gene_id "ENSMUSG00000019971.11"; transcript_id "ENSMUST00000219765.2"; gene_type "protein_coding"; gene_name "Cep290"; transcript_type "protein_coding"; transcript_name "Cep290-206"; exon_number 24; exon_id "ENSMUSE00001079588.2"; level 2; protein_id "ENSMUSP00000151712.2"; transcript_support_level "5"; mgi_id "MGI:2384917"; tag "NAGNAG_splice_site"; tag "basic"; tag "appris_alternative_1"; havana_gene "OTTMUSG00000065370.1"; havana_transcript "OTTMUST00000159242.1";
chr10	ENSEMBL_gcm37	exon	100359092	100359265	2.68322343690963	+	.	gene_id "ENSMUSG00000019971.11"; transcript_id "ENSMUSG00000019971.11_tx_4"; exon_id "chr10_100359092_100359265_+"; exonnum "25"; txlen "8116";
chr10	ENSEMBL_gcm37	exon	100359092	100359265	1.67240294339381	+	.	gene_id "ENSMUSG00000019971.11"; transcript_id "ENSMUSG00000019971.11_tx_5"; exon_id "chr10_100359092_100359265_+"; exonnum "27"; txlen "9042";
chr10	ENSEMBL_gcm37	exon	100359092	100359265	0.073495139820558	+	.	gene_id "ENSMUSG00000019971.11"; transcript_id "ENSMUSG00000019971.11_tx_6"; exon_id "chr10_100359092_100359265_+"; exonnum "29"; txlen "9098";
chr10	HAVANA	exon	100364411	100364522	0	+	.	gene_id "ENSMUSG00000019971.11"; transcript_id "ENSMUST00000220346.2"; gene_type "protein_coding"; gene_name "Cep290"; transcript_type "protein_coding"; transcript_name "Cep290-210"; exon_number 27; exon_id "ENSMUSE00001008193.2"; level 2; protein_id "ENSMUSP00000151388.2"; transcript_support_level "5"; mgi_id "MGI:2384917"; tag "NAGNAG_splice_site"; tag "basic"; tag "Ensembl_canonical"; tag "GENCODE_Primary"; tag "appris_principal_4"; tag "CCDS"; ccdsid "CCDS48685.1"; havana_gene "OTTMUSG00000065370.1"; havana_transcript "OTTMUST00000159241.1";
chr10	HAVANA	CDS	100364411	100364522	0	+	0	gene_id "ENSMUSG00000019971.11"; transcript_id "ENSMUST00000220346.2"; gene_type "protein_coding"; gene_name "Cep290"; transcript_type "protein_coding"; transcript_name "Cep290-210"; exon_number 27; exon_id "ENSMUSE00001008193.2"; level 2; protein_id "ENSMUSP00000151388.2"; transcript_support_level "5"; mgi_id "MGI:2384917"; tag "NAGNAG_splice_site"; tag "basic"; tag "Ensembl_canonical"; tag "GENCODE_Primary"; tag "appris_principal_4"; tag "CCDS"; ccdsid "CCDS48685.1"; havana_gene "OTTMUSG00000065370.1"; havana_transcript "OTTMUST00000159241.1";
chr10	ENSEMBL	exon	100364411	100364522	0	+	.	gene_id "ENSMUSG00000019971.11"; transcript_id "ENSMUST00000164751.2"; gene_type "protein_coding"; gene_name "Cep290"; transcript_type "protein_coding"; transcript_name "Cep290-201"; exon_number 26; exon_id "ENSMUSE00001008193.2"; level 3; protein_id "ENSMUSP00000130899.2"; transcript_support_level "5"; mgi_id "MGI:2384917"; tag "basic"; tag "appris_principal_4"; tag "CCDS"; ccdsid "CCDS48685.1"; havana_gene "OTTMUSG00000065370.1";
chr10	ENSEMBL	CDS	100364411	100364522	0	+	0	gene_id "ENSMUSG00000019971.11"; transcript_id "ENSMUST00000164751.2"; gene_type "protein_coding"; gene_name "Cep290"; transcript_type "protein_coding"; transcript_name "Cep290-201"; exon_number 26; exon_id "ENSMUSE00001008193.2"; level 3; protein_id "ENSMUSP00000130899.2"; transcript_support_level "5"; mgi_id "MGI:2384917"; tag "basic"; tag "appris_principal_4"; tag "CCDS"; ccdsid "CCDS48685.1"; havana_gene "OTTMUSG00000065370.1";
chr10	HAVANA	exon	100364411	100364522	0	+	.	gene_id "ENSMUSG00000019971.11"; transcript_id "ENSMUST00000219765.2"; gene_type "protein_coding"; gene_name "Cep290"; transcript_type "protein_coding"; transcript_name "Cep290-206"; exon_number 25; exon_id "ENSMUSE00001008193.2"; level 2; protein_id "ENSMUSP00000151712.2"; transcript_support_level "5"; mgi_id "MGI:2384917"; tag "NAGNAG_splice_site"; tag "basic"; tag "appris_alternative_1"; havana_gene "OTTMUSG00000065370.1"; havana_transcript "OTTMUST00000159242.1";
chr10	HAVANA	CDS	100364411	100364522	0	+	0	gene_id "ENSMUSG00000019971.11"; transcript_id "ENSMUST00000219765.2"; gene_type "protein_coding"; gene_name "Cep290"; transcript_type "protein_coding"; transcript_name "Cep290-206"; exon_number 25; exon_id "ENSMUSE00001008193.2"; level 2; protein_id "ENSMUSP00000151712.2"; transcript_support_level "5"; mgi_id "MGI:2384917"; tag "NAGNAG_splice_site"; tag "basic"; tag "appris_alternative_1"; havana_gene "OTTMUSG00000065370.1"; havana_transcript "OTTMUST00000159242.1";
chr10	ENSEMBL_gcm37	exon	100364411	100364522	2.68322343690963	+	.	gene_id "ENSMUSG00000019971.11"; transcript_id "ENSMUSG00000019971.11_tx_4"; exon_id "chr10_100364411_100364522_+"; exonnum "26"; txlen "8116";
chr10	ENSEMBL_gcm37	exon	100364411	100364522	1.67240294339381	+	.	gene_id "ENSMUSG00000019971.11"; transcript_id "ENSMUSG00000019971.11_tx_5"; exon_id "chr10_100364411_100364522_+"; exonnum "28"; txlen "9042";
chr10	ENSEMBL_gcm37	exon	100364411	100364522	0.073495139820558	+	.	gene_id "ENSMUSG00000019971.11"; transcript_id "ENSMUSG00000019971.11_tx_6"; exon_id "chr10_100364411_100364522_+"; exonnum "30"; txlen "9098";
chr10	HAVANA	exon	100365880	100366085	0	+	.	gene_id "ENSMUSG00000019971.11"; transcript_id "ENSMUST00000220346.2"; gene_type "protein_coding"; gene_name "Cep290"; transcript_type "protein_coding"; transcript_name "Cep290-210"; exon_number 28; exon_id "ENSMUSE00001071723.2"; level 2; protein_id "ENSMUSP00000151388.2"; transcript_support_level "5"; mgi_id "MGI:2384917"; tag "NAGNAG_splice_site"; tag "basic"; tag "Ensembl_canonical"; tag "GENCODE_Primary"; tag "appris_principal_4"; tag "CCDS"; ccdsid "CCDS48685.1"; havana_gene "OTTMUSG00000065370.1"; havana_transcript "OTTMUST00000159241.1";
chr10	HAVANA	CDS	100365880	100366085	0	+	2	gene_id "ENSMUSG00000019971.11"; transcript_id "ENSMUST00000220346.2"; gene_type "protein_coding"; gene_name "Cep290"; transcript_type "protein_coding"; transcript_name "Cep290-210"; exon_number 28; exon_id "ENSMUSE00001071723.2"; level 2; protein_id "ENSMUSP00000151388.2"; transcript_support_level "5"; mgi_id "MGI:2384917"; tag "NAGNAG_splice_site"; tag "basic"; tag "Ensembl_canonical"; tag "GENCODE_Primary"; tag "appris_principal_4"; tag "CCDS"; ccdsid "CCDS48685.1"; havana_gene "OTTMUSG00000065370.1"; havana_transcript "OTTMUST00000159241.1";
chr10	ENSEMBL	exon	100365880	100366085	0	+	.	gene_id "ENSMUSG00000019971.11"; transcript_id "ENSMUST00000164751.2"; gene_type "protein_coding"; gene_name "Cep290"; transcript_type "protein_coding"; transcript_name "Cep290-201"; exon_number 27; exon_id "ENSMUSE00001071723.2"; level 3; protein_id "ENSMUSP00000130899.2"; transcript_support_level "5"; mgi_id "MGI:2384917"; tag "basic"; tag "appris_principal_4"; tag "CCDS"; ccdsid "CCDS48685.1"; havana_gene "OTTMUSG00000065370.1";
chr10	ENSEMBL	CDS	100365880	100366085	0	+	2	gene_id "ENSMUSG00000019971.11"; transcript_id "ENSMUST00000164751.2"; gene_type "protein_coding"; gene_name "Cep290"; transcript_type "protein_coding"; transcript_name "Cep290-201"; exon_number 27; exon_id "ENSMUSE00001071723.2"; level 3; protein_id "ENSMUSP00000130899.2"; transcript_support_level "5"; mgi_id "MGI:2384917"; tag "basic"; tag "appris_principal_4"; tag "CCDS"; ccdsid "CCDS48685.1"; havana_gene "OTTMUSG00000065370.1";
chr10	HAVANA	exon	100365880	100366085	0	+	.	gene_id "ENSMUSG00000019971.11"; transcript_id "ENSMUST00000219765.2"; gene_type "protein_coding"; gene_name "Cep290"; transcript_type "protein_coding"; transcript_name "Cep290-206"; exon_number 26; exon_id "ENSMUSE00001071723.2"; level 2; protein_id "ENSMUSP00000151712.2"; transcript_support_level "5"; mgi_id "MGI:2384917"; tag "NAGNAG_splice_site"; tag "basic"; tag "appris_alternative_1"; havana_gene "OTTMUSG00000065370.1"; havana_transcript "OTTMUST00000159242.1";
chr10	HAVANA	CDS	100365880	100366085	0	+	2	gene_id "ENSMUSG00000019971.11"; transcript_id "ENSMUST00000219765.2"; gene_type "protein_coding"; gene_name "Cep290"; transcript_type "protein_coding"; transcript_name "Cep290-206"; exon_number 26; exon_id "ENSMUSE00001071723.2"; level 2; protein_id "ENSMUSP00000151712.2"; transcript_support_level "5"; mgi_id "MGI:2384917"; tag "NAGNAG_splice_site"; tag "basic"; tag "appris_alternative_1"; havana_gene "OTTMUSG00000065370.1"; havana_transcript "OTTMUST00000159242.1";
chr10	ENSEMBL_gcm37	exon	100365880	100366085	2.68322343690963	+	.	gene_id "ENSMUSG00000019971.11"; transcript_id "ENSMUSG00000019971.11_tx_4"; exon_id "chr10_100365880_100366085_+"; exonnum "27"; txlen "8116";
chr10	ENSEMBL_gcm37	exon	100365880	100366085	1.67240294339381	+	.	gene_id "ENSMUSG00000019971.11"; transcript_id "ENSMUSG00000019971.11_tx_5"; exon_id "chr10_100365880_100366085_+"; exonnum "29"; txlen "9042";
chr10	ENSEMBL_gcm37	exon	100365880	100366085	0.073495139820558	+	.	gene_id "ENSMUSG00000019971.11"; transcript_id "ENSMUSG00000019971.11_tx_6"; exon_id "chr10_100365880_100366085_+"; exonnum "31"; txlen "9098";
chr10	HAVANA	exon	100366963	100367114	0	+	.	gene_id "ENSMUSG00000019971.11"; transcript_id "ENSMUST00000220346.2"; gene_type "protein_coding"; gene_name "Cep290"; transcript_type "protein_coding"; transcript_name "Cep290-210"; exon_number 29; exon_id "ENSMUSE00001090864.2"; level 2; protein_id "ENSMUSP00000151388.2"; transcript_support_level "5"; mgi_id "MGI:2384917"; tag "NAGNAG_splice_site"; tag "basic"; tag "Ensembl_canonical"; tag "GENCODE_Primary"; tag "appris_principal_4"; tag "CCDS"; ccdsid "CCDS48685.1"; havana_gene "OTTMUSG00000065370.1"; havana_transcript "OTTMUST00000159241.1";
chr10	HAVANA	CDS	100366963	100367114	0	+	0	gene_id "ENSMUSG00000019971.11"; transcript_id "ENSMUST00000220346.2"; gene_type "protein_coding"; gene_name "Cep290"; transcript_type "protein_coding"; transcript_name "Cep290-210"; exon_number 29; exon_id "ENSMUSE00001090864.2"; level 2; protein_id "ENSMUSP00000151388.2"; transcript_support_level "5"; mgi_id "MGI:2384917"; tag "NAGNAG_splice_site"; tag "basic"; tag "Ensembl_canonical"; tag "GENCODE_Primary"; tag "appris_principal_4"; tag "CCDS"; ccdsid "CCDS48685.1"; havana_gene "OTTMUSG00000065370.1"; havana_transcript "OTTMUST00000159241.1";
chr10	ENSEMBL	exon	100366963	100367114	0	+	.	gene_id "ENSMUSG00000019971.11"; transcript_id "ENSMUST00000164751.2"; gene_type "protein_coding"; gene_name "Cep290"; transcript_type "protein_coding"; transcript_name "Cep290-201"; exon_number 28; exon_id "ENSMUSE00001090864.2"; level 3; protein_id "ENSMUSP00000130899.2"; transcript_support_level "5"; mgi_id "MGI:2384917"; tag "basic"; tag "appris_principal_4"; tag "CCDS"; ccdsid "CCDS48685.1"; havana_gene "OTTMUSG00000065370.1";
chr10	ENSEMBL	CDS	100366963	100367114	0	+	0	gene_id "ENSMUSG00000019971.11"; transcript_id "ENSMUST00000164751.2"; gene_type "protein_coding"; gene_name "Cep290"; transcript_type "protein_coding"; transcript_name "Cep290-201"; exon_number 28; exon_id "ENSMUSE00001090864.2"; level 3; protein_id "ENSMUSP00000130899.2"; transcript_support_level "5"; mgi_id "MGI:2384917"; tag "basic"; tag "appris_principal_4"; tag "CCDS"; ccdsid "CCDS48685.1"; havana_gene "OTTMUSG00000065370.1";
chr10	HAVANA	exon	100366963	100367114	0	+	.	gene_id "ENSMUSG00000019971.11"; transcript_id "ENSMUST00000219765.2"; gene_type "protein_coding"; gene_name "Cep290"; transcript_type "protein_coding"; transcript_name "Cep290-206"; exon_number 27; exon_id "ENSMUSE00001090864.2"; level 2; protein_id "ENSMUSP00000151712.2"; transcript_support_level "5"; mgi_id "MGI:2384917"; tag "NAGNAG_splice_site"; tag "basic"; tag "appris_alternative_1"; havana_gene "OTTMUSG00000065370.1"; havana_transcript "OTTMUST00000159242.1";
chr10	HAVANA	CDS	100366963	100367114	0	+	0	gene_id "ENSMUSG00000019971.11"; transcript_id "ENSMUST00000219765.2"; gene_type "protein_coding"; gene_name "Cep290"; transcript_type "protein_coding"; transcript_name "Cep290-206"; exon_number 27; exon_id "ENSMUSE00001090864.2"; level 2; protein_id "ENSMUSP00000151712.2"; transcript_support_level "5"; mgi_id "MGI:2384917"; tag "NAGNAG_splice_site"; tag "basic"; tag "appris_alternative_1"; havana_gene "OTTMUSG00000065370.1"; havana_transcript "OTTMUST00000159242.1";
chr10	ENSEMBL_gcm37	exon	100366963	100367114	2.68322343690963	+	.	gene_id "ENSMUSG00000019971.11"; transcript_id "ENSMUSG00000019971.11_tx_4"; exon_id "chr10_100366963_100367114_+"; exonnum "28"; txlen "8116";
chr10	ENSEMBL_gcm37	exon	100366963	100367114	1.67240294339381	+	.	gene_id "ENSMUSG00000019971.11"; transcript_id "ENSMUSG00000019971.11_tx_5"; exon_id "chr10_100366963_100367114_+"; exonnum "30"; txlen "9042";
chr10	ENSEMBL_gcm37	exon	100366963	100367114	0.073495139820558	+	.	gene_id "ENSMUSG00000019971.11"; transcript_id "ENSMUSG00000019971.11_tx_6"; exon_id "chr10_100366963_100367114_+"; exonnum "32"; txlen "9098";
chr10	HAVANA	exon	100372668	100372779	0	+	.	gene_id "ENSMUSG00000019971.11"; transcript_id "ENSMUST00000220346.2"; gene_type "protein_coding"; gene_name "Cep290"; transcript_type "protein_coding"; transcript_name "Cep290-210"; exon_number 30; exon_id "ENSMUSE00001089025.2"; level 2; protein_id "ENSMUSP00000151388.2"; transcript_support_level "5"; mgi_id "MGI:2384917"; tag "NAGNAG_splice_site"; tag "basic"; tag "Ensembl_canonical"; tag "GENCODE_Primary"; tag "appris_principal_4"; tag "CCDS"; ccdsid "CCDS48685.1"; havana_gene "OTTMUSG00000065370.1"; havana_transcript "OTTMUST00000159241.1";
chr10	HAVANA	CDS	100372668	100372779	0	+	1	gene_id "ENSMUSG00000019971.11"; transcript_id "ENSMUST00000220346.2"; gene_type "protein_coding"; gene_name "Cep290"; transcript_type "protein_coding"; transcript_name "Cep290-210"; exon_number 30; exon_id "ENSMUSE00001089025.2"; level 2; protein_id "ENSMUSP00000151388.2"; transcript_support_level "5"; mgi_id "MGI:2384917"; tag "NAGNAG_splice_site"; tag "basic"; tag "Ensembl_canonical"; tag "GENCODE_Primary"; tag "appris_principal_4"; tag "CCDS"; ccdsid "CCDS48685.1"; havana_gene "OTTMUSG00000065370.1"; havana_transcript "OTTMUST00000159241.1";
chr10	ENSEMBL	exon	100372668	100372779	0	+	.	gene_id "ENSMUSG00000019971.11"; transcript_id "ENSMUST00000164751.2"; gene_type "protein_coding"; gene_name "Cep290"; transcript_type "protein_coding"; transcript_name "Cep290-201"; exon_number 29; exon_id "ENSMUSE00001089025.2"; level 3; protein_id "ENSMUSP00000130899.2"; transcript_support_level "5"; mgi_id "MGI:2384917"; tag "basic"; tag "appris_principal_4"; tag "CCDS"; ccdsid "CCDS48685.1"; havana_gene "OTTMUSG00000065370.1";
chr10	ENSEMBL	CDS	100372668	100372779	0	+	1	gene_id "ENSMUSG00000019971.11"; transcript_id "ENSMUST00000164751.2"; gene_type "protein_coding"; gene_name "Cep290"; transcript_type "protein_coding"; transcript_name "Cep290-201"; exon_number 29; exon_id "ENSMUSE00001089025.2"; level 3; protein_id "ENSMUSP00000130899.2"; transcript_support_level "5"; mgi_id "MGI:2384917"; tag "basic"; tag "appris_principal_4"; tag "CCDS"; ccdsid "CCDS48685.1"; havana_gene "OTTMUSG00000065370.1";
chr10	HAVANA	exon	100372668	100372779	0	+	.	gene_id "ENSMUSG00000019971.11"; transcript_id "ENSMUST00000219765.2"; gene_type "protein_coding"; gene_name "Cep290"; transcript_type "protein_coding"; transcript_name "Cep290-206"; exon_number 28; exon_id "ENSMUSE00001089025.2"; level 2; protein_id "ENSMUSP00000151712.2"; transcript_support_level "5"; mgi_id "MGI:2384917"; tag "NAGNAG_splice_site"; tag "basic"; tag "appris_alternative_1"; havana_gene "OTTMUSG00000065370.1"; havana_transcript "OTTMUST00000159242.1";
chr10	HAVANA	CDS	100372668	100372779	0	+	1	gene_id "ENSMUSG00000019971.11"; transcript_id "ENSMUST00000219765.2"; gene_type "protein_coding"; gene_name "Cep290"; transcript_type "protein_coding"; transcript_name "Cep290-206"; exon_number 28; exon_id "ENSMUSE00001089025.2"; level 2; protein_id "ENSMUSP00000151712.2"; transcript_support_level "5"; mgi_id "MGI:2384917"; tag "NAGNAG_splice_site"; tag "basic"; tag "appris_alternative_1"; havana_gene "OTTMUSG00000065370.1"; havana_transcript "OTTMUST00000159242.1";
chr10	ENSEMBL_gcm37	exon	100372668	100372779	2.68322343690963	+	.	gene_id "ENSMUSG00000019971.11"; transcript_id "ENSMUSG00000019971.11_tx_4"; exon_id "chr10_100372668_100372779_+"; exonnum "29"; txlen "8116";
chr10	ENSEMBL_gcm37	exon	100372668	100372779	1.67240294339381	+	.	gene_id "ENSMUSG00000019971.11"; transcript_id "ENSMUSG00000019971.11_tx_5"; exon_id "chr10_100372668_100372779_+"; exonnum "31"; txlen "9042";
chr10	ENSEMBL_gcm37	exon	100372668	100372779	0.073495139820558	+	.	gene_id "ENSMUSG00000019971.11"; transcript_id "ENSMUSG00000019971.11_tx_6"; exon_id "chr10_100372668_100372779_+"; exonnum "33"; txlen "9098";
chr10	HAVANA	exon	100373298	100373753	0	+	.	gene_id "ENSMUSG00000019971.11"; transcript_id "ENSMUST00000220346.2"; gene_type "protein_coding"; gene_name "Cep290"; transcript_type "protein_coding"; transcript_name "Cep290-210"; exon_number 31; exon_id "ENSMUSE00000965593.2"; level 2; protein_id "ENSMUSP00000151388.2"; transcript_support_level "5"; mgi_id "MGI:2384917"; tag "NAGNAG_splice_site"; tag "basic"; tag "Ensembl_canonical"; tag "GENCODE_Primary"; tag "appris_principal_4"; tag "CCDS"; ccdsid "CCDS48685.1"; havana_gene "OTTMUSG00000065370.1"; havana_transcript "OTTMUST00000159241.1";
chr10	HAVANA	CDS	100373298	100373753	0	+	0	gene_id "ENSMUSG00000019971.11"; transcript_id "ENSMUST00000220346.2"; gene_type "protein_coding"; gene_name "Cep290"; transcript_type "protein_coding"; transcript_name "Cep290-210"; exon_number 31; exon_id "ENSMUSE00000965593.2"; level 2; protein_id "ENSMUSP00000151388.2"; transcript_support_level "5"; mgi_id "MGI:2384917"; tag "NAGNAG_splice_site"; tag "basic"; tag "Ensembl_canonical"; tag "GENCODE_Primary"; tag "appris_principal_4"; tag "CCDS"; ccdsid "CCDS48685.1"; havana_gene "OTTMUSG00000065370.1"; havana_transcript "OTTMUST00000159241.1";
chr10	ENSEMBL	exon	100373298	100373753	0	+	.	gene_id "ENSMUSG00000019971.11"; transcript_id "ENSMUST00000164751.2"; gene_type "protein_coding"; gene_name "Cep290"; transcript_type "protein_coding"; transcript_name "Cep290-201"; exon_number 30; exon_id "ENSMUSE00000965593.2"; level 3; protein_id "ENSMUSP00000130899.2"; transcript_support_level "5"; mgi_id "MGI:2384917"; tag "basic"; tag "appris_principal_4"; tag "CCDS"; ccdsid "CCDS48685.1"; havana_gene "OTTMUSG00000065370.1";
chr10	ENSEMBL	CDS	100373298	100373753	0	+	0	gene_id "ENSMUSG00000019971.11"; transcript_id "ENSMUST00000164751.2"; gene_type "protein_coding"; gene_name "Cep290"; transcript_type "protein_coding"; transcript_name "Cep290-201"; exon_number 30; exon_id "ENSMUSE00000965593.2"; level 3; protein_id "ENSMUSP00000130899.2"; transcript_support_level "5"; mgi_id "MGI:2384917"; tag "basic"; tag "appris_principal_4"; tag "CCDS"; ccdsid "CCDS48685.1"; havana_gene "OTTMUSG00000065370.1";
chr10	HAVANA	exon	100373298	100373753	0	+	.	gene_id "ENSMUSG00000019971.11"; transcript_id "ENSMUST00000219765.2"; gene_type "protein_coding"; gene_name "Cep290"; transcript_type "protein_coding"; transcript_name "Cep290-206"; exon_number 29; exon_id "ENSMUSE00000965593.2"; level 2; protein_id "ENSMUSP00000151712.2"; transcript_support_level "5"; mgi_id "MGI:2384917"; tag "NAGNAG_splice_site"; tag "basic"; tag "appris_alternative_1"; havana_gene "OTTMUSG00000065370.1"; havana_transcript "OTTMUST00000159242.1";
chr10	HAVANA	CDS	100373298	100373753	0	+	0	gene_id "ENSMUSG00000019971.11"; transcript_id "ENSMUST00000219765.2"; gene_type "protein_coding"; gene_name "Cep290"; transcript_type "protein_coding"; transcript_name "Cep290-206"; exon_number 29; exon_id "ENSMUSE00000965593.2"; level 2; protein_id "ENSMUSP00000151712.2"; transcript_support_level "5"; mgi_id "MGI:2384917"; tag "NAGNAG_splice_site"; tag "basic"; tag "appris_alternative_1"; havana_gene "OTTMUSG00000065370.1"; havana_transcript "OTTMUST00000159242.1";
chr10	ENSEMBL_gcm37	exon	100373298	100373753	2.68322343690963	+	.	gene_id "ENSMUSG00000019971.11"; transcript_id "ENSMUSG00000019971.11_tx_4"; exon_id "chr10_100373298_100373753_+"; exonnum "30"; txlen "8116";
chr10	ENSEMBL_gcm37	exon	100373298	100373753	1.67240294339381	+	.	gene_id "ENSMUSG00000019971.11"; transcript_id "ENSMUSG00000019971.11_tx_5"; exon_id "chr10_100373298_100373753_+"; exonnum "32"; txlen "9042";
chr10	ENSEMBL_gcm37	exon	100373298	100373753	0.073495139820558	+	.	gene_id "ENSMUSG00000019971.11"; transcript_id "ENSMUSG00000019971.11_tx_6"; exon_id "chr10_100373298_100373753_+"; exonnum "34"; txlen "9098";
chr10	HAVANA	exon	100374788	100374952	0	+	.	gene_id "ENSMUSG00000019971.11"; transcript_id "ENSMUST00000220346.2"; gene_type "protein_coding"; gene_name "Cep290"; transcript_type "protein_coding"; transcript_name "Cep290-210"; exon_number 32; exon_id "ENSMUSE00001007775.2"; level 2; protein_id "ENSMUSP00000151388.2"; transcript_support_level "5"; mgi_id "MGI:2384917"; tag "NAGNAG_splice_site"; tag "basic"; tag "Ensembl_canonical"; tag "GENCODE_Primary"; tag "appris_principal_4"; tag "CCDS"; ccdsid "CCDS48685.1"; havana_gene "OTTMUSG00000065370.1"; havana_transcript "OTTMUST00000159241.1";
chr10	HAVANA	CDS	100374788	100374952	0	+	0	gene_id "ENSMUSG00000019971.11"; transcript_id "ENSMUST00000220346.2"; gene_type "protein_coding"; gene_name "Cep290"; transcript_type "protein_coding"; transcript_name "Cep290-210"; exon_number 32; exon_id "ENSMUSE00001007775.2"; level 2; protein_id "ENSMUSP00000151388.2"; transcript_support_level "5"; mgi_id "MGI:2384917"; tag "NAGNAG_splice_site"; tag "basic"; tag "Ensembl_canonical"; tag "GENCODE_Primary"; tag "appris_principal_4"; tag "CCDS"; ccdsid "CCDS48685.1"; havana_gene "OTTMUSG00000065370.1"; havana_transcript "OTTMUST00000159241.1";
chr10	ENSEMBL	exon	100374788	100374952	0	+	.	gene_id "ENSMUSG00000019971.11"; transcript_id "ENSMUST00000164751.2"; gene_type "protein_coding"; gene_name "Cep290"; transcript_type "protein_coding"; transcript_name "Cep290-201"; exon_number 31; exon_id "ENSMUSE00001007775.2"; level 3; protein_id "ENSMUSP00000130899.2"; transcript_support_level "5"; mgi_id "MGI:2384917"; tag "basic"; tag "appris_principal_4"; tag "CCDS"; ccdsid "CCDS48685.1"; havana_gene "OTTMUSG00000065370.1";
chr10	ENSEMBL	CDS	100374788	100374952	0	+	0	gene_id "ENSMUSG00000019971.11"; transcript_id "ENSMUST00000164751.2"; gene_type "protein_coding"; gene_name "Cep290"; transcript_type "protein_coding"; transcript_name "Cep290-201"; exon_number 31; exon_id "ENSMUSE00001007775.2"; level 3; protein_id "ENSMUSP00000130899.2"; transcript_support_level "5"; mgi_id "MGI:2384917"; tag "basic"; tag "appris_principal_4"; tag "CCDS"; ccdsid "CCDS48685.1"; havana_gene "OTTMUSG00000065370.1";
chr10	HAVANA	exon	100374788	100374952	0	+	.	gene_id "ENSMUSG00000019971.11"; transcript_id "ENSMUST00000219765.2"; gene_type "protein_coding"; gene_name "Cep290"; transcript_type "protein_coding"; transcript_name "Cep290-206"; exon_number 30; exon_id "ENSMUSE00001007775.2"; level 2; protein_id "ENSMUSP00000151712.2"; transcript_support_level "5"; mgi_id "MGI:2384917"; tag "NAGNAG_splice_site"; tag "basic"; tag "appris_alternative_1"; havana_gene "OTTMUSG00000065370.1"; havana_transcript "OTTMUST00000159242.1";
chr10	HAVANA	CDS	100374788	100374952	0	+	0	gene_id "ENSMUSG00000019971.11"; transcript_id "ENSMUST00000219765.2"; gene_type "protein_coding"; gene_name "Cep290"; transcript_type "protein_coding"; transcript_name "Cep290-206"; exon_number 30; exon_id "ENSMUSE00001007775.2"; level 2; protein_id "ENSMUSP00000151712.2"; transcript_support_level "5"; mgi_id "MGI:2384917"; tag "NAGNAG_splice_site"; tag "basic"; tag "appris_alternative_1"; havana_gene "OTTMUSG00000065370.1"; havana_transcript "OTTMUST00000159242.1";
chr10	ENSEMBL_gcm37	exon	100374788	100374952	2.68322343690963	+	.	gene_id "ENSMUSG00000019971.11"; transcript_id "ENSMUSG00000019971.11_tx_4"; exon_id "chr10_100374788_100374952_+"; exonnum "31"; txlen "8116";
chr10	ENSEMBL_gcm37	exon	100374788	100374952	1.67240294339381	+	.	gene_id "ENSMUSG00000019971.11"; transcript_id "ENSMUSG00000019971.11_tx_5"; exon_id "chr10_100374788_100374952_+"; exonnum "33"; txlen "9042";
chr10	ENSEMBL_gcm37	exon	100374788	100374952	0.073495139820558	+	.	gene_id "ENSMUSG00000019971.11"; transcript_id "ENSMUSG00000019971.11_tx_6"; exon_id "chr10_100374788_100374952_+"; exonnum "35"; txlen "9098";
chr10	HAVANA	exon	100375846	100375953	0	+	.	gene_id "ENSMUSG00000019971.11"; transcript_id "ENSMUST00000220346.2"; gene_type "protein_coding"; gene_name "Cep290"; transcript_type "protein_coding"; transcript_name "Cep290-210"; exon_number 33; exon_id "ENSMUSE00001038565.2"; level 2; protein_id "ENSMUSP00000151388.2"; transcript_support_level "5"; mgi_id "MGI:2384917"; tag "NAGNAG_splice_site"; tag "basic"; tag "Ensembl_canonical"; tag "GENCODE_Primary"; tag "appris_principal_4"; tag "CCDS"; ccdsid "CCDS48685.1"; havana_gene "OTTMUSG00000065370.1"; havana_transcript "OTTMUST00000159241.1";
chr10	HAVANA	CDS	100375846	100375953	0	+	0	gene_id "ENSMUSG00000019971.11"; transcript_id "ENSMUST00000220346.2"; gene_type "protein_coding"; gene_name "Cep290"; transcript_type "protein_coding"; transcript_name "Cep290-210"; exon_number 33; exon_id "ENSMUSE00001038565.2"; level 2; protein_id "ENSMUSP00000151388.2"; transcript_support_level "5"; mgi_id "MGI:2384917"; tag "NAGNAG_splice_site"; tag "basic"; tag "Ensembl_canonical"; tag "GENCODE_Primary"; tag "appris_principal_4"; tag "CCDS"; ccdsid "CCDS48685.1"; havana_gene "OTTMUSG00000065370.1"; havana_transcript "OTTMUST00000159241.1";
chr10	ENSEMBL	exon	100375846	100375953	0	+	.	gene_id "ENSMUSG00000019971.11"; transcript_id "ENSMUST00000164751.2"; gene_type "protein_coding"; gene_name "Cep290"; transcript_type "protein_coding"; transcript_name "Cep290-201"; exon_number 32; exon_id "ENSMUSE00001038565.2"; level 3; protein_id "ENSMUSP00000130899.2"; transcript_support_level "5"; mgi_id "MGI:2384917"; tag "basic"; tag "appris_principal_4"; tag "CCDS"; ccdsid "CCDS48685.1"; havana_gene "OTTMUSG00000065370.1";
chr10	ENSEMBL	CDS	100375846	100375953	0	+	0	gene_id "ENSMUSG00000019971.11"; transcript_id "ENSMUST00000164751.2"; gene_type "protein_coding"; gene_name "Cep290"; transcript_type "protein_coding"; transcript_name "Cep290-201"; exon_number 32; exon_id "ENSMUSE00001038565.2"; level 3; protein_id "ENSMUSP00000130899.2"; transcript_support_level "5"; mgi_id "MGI:2384917"; tag "basic"; tag "appris_principal_4"; tag "CCDS"; ccdsid "CCDS48685.1"; havana_gene "OTTMUSG00000065370.1";
chr10	HAVANA	exon	100375846	100375953	0	+	.	gene_id "ENSMUSG00000019971.11"; transcript_id "ENSMUST00000219765.2"; gene_type "protein_coding"; gene_name "Cep290"; transcript_type "protein_coding"; transcript_name "Cep290-206"; exon_number 31; exon_id "ENSMUSE00001038565.2"; level 2; protein_id "ENSMUSP00000151712.2"; transcript_support_level "5"; mgi_id "MGI:2384917"; tag "NAGNAG_splice_site"; tag "basic"; tag "appris_alternative_1"; havana_gene "OTTMUSG00000065370.1"; havana_transcript "OTTMUST00000159242.1";
chr10	HAVANA	CDS	100375846	100375953	0	+	0	gene_id "ENSMUSG00000019971.11"; transcript_id "ENSMUST00000219765.2"; gene_type "protein_coding"; gene_name "Cep290"; transcript_type "protein_coding"; transcript_name "Cep290-206"; exon_number 31; exon_id "ENSMUSE00001038565.2"; level 2; protein_id "ENSMUSP00000151712.2"; transcript_support_level "5"; mgi_id "MGI:2384917"; tag "NAGNAG_splice_site"; tag "basic"; tag "appris_alternative_1"; havana_gene "OTTMUSG00000065370.1"; havana_transcript "OTTMUST00000159242.1";
chr10	ENSEMBL_gcm37	exon	100375846	100375953	2.68322343690963	+	.	gene_id "ENSMUSG00000019971.11"; transcript_id "ENSMUSG00000019971.11_tx_4"; exon_id "chr10_100375846_100375953_+"; exonnum "32"; txlen "8116";
chr10	ENSEMBL_gcm37	exon	100375846	100375953	1.67240294339381	+	.	gene_id "ENSMUSG00000019971.11"; transcript_id "ENSMUSG00000019971.11_tx_5"; exon_id "chr10_100375846_100375953_+"; exonnum "34"; txlen "9042";
chr10	ENSEMBL_gcm37	exon	100375846	100375953	0.073495139820558	+	.	gene_id "ENSMUSG00000019971.11"; transcript_id "ENSMUSG00000019971.11_tx_6"; exon_id "chr10_100375846_100375953_+"; exonnum "36"; txlen "9098";
chr10	HAVANA	exon	100376198	100376332	0	+	.	gene_id "ENSMUSG00000019971.11"; transcript_id "ENSMUST00000220346.2"; gene_type "protein_coding"; gene_name "Cep290"; transcript_type "protein_coding"; transcript_name "Cep290-210"; exon_number 34; exon_id "ENSMUSE00000977124.2"; level 2; protein_id "ENSMUSP00000151388.2"; transcript_support_level "5"; mgi_id "MGI:2384917"; tag "NAGNAG_splice_site"; tag "basic"; tag "Ensembl_canonical"; tag "GENCODE_Primary"; tag "appris_principal_4"; tag "CCDS"; ccdsid "CCDS48685.1"; havana_gene "OTTMUSG00000065370.1"; havana_transcript "OTTMUST00000159241.1";
chr10	HAVANA	CDS	100376198	100376332	0	+	0	gene_id "ENSMUSG00000019971.11"; transcript_id "ENSMUST00000220346.2"; gene_type "protein_coding"; gene_name "Cep290"; transcript_type "protein_coding"; transcript_name "Cep290-210"; exon_number 34; exon_id "ENSMUSE00000977124.2"; level 2; protein_id "ENSMUSP00000151388.2"; transcript_support_level "5"; mgi_id "MGI:2384917"; tag "NAGNAG_splice_site"; tag "basic"; tag "Ensembl_canonical"; tag "GENCODE_Primary"; tag "appris_principal_4"; tag "CCDS"; ccdsid "CCDS48685.1"; havana_gene "OTTMUSG00000065370.1"; havana_transcript "OTTMUST00000159241.1";
chr10	ENSEMBL	exon	100376198	100376332	0	+	.	gene_id "ENSMUSG00000019971.11"; transcript_id "ENSMUST00000164751.2"; gene_type "protein_coding"; gene_name "Cep290"; transcript_type "protein_coding"; transcript_name "Cep290-201"; exon_number 33; exon_id "ENSMUSE00000977124.2"; level 3; protein_id "ENSMUSP00000130899.2"; transcript_support_level "5"; mgi_id "MGI:2384917"; tag "basic"; tag "appris_principal_4"; tag "CCDS"; ccdsid "CCDS48685.1"; havana_gene "OTTMUSG00000065370.1";
chr10	ENSEMBL	CDS	100376198	100376332	0	+	0	gene_id "ENSMUSG00000019971.11"; transcript_id "ENSMUST00000164751.2"; gene_type "protein_coding"; gene_name "Cep290"; transcript_type "protein_coding"; transcript_name "Cep290-201"; exon_number 33; exon_id "ENSMUSE00000977124.2"; level 3; protein_id "ENSMUSP00000130899.2"; transcript_support_level "5"; mgi_id "MGI:2384917"; tag "basic"; tag "appris_principal_4"; tag "CCDS"; ccdsid "CCDS48685.1"; havana_gene "OTTMUSG00000065370.1";
chr10	HAVANA	exon	100376198	100376332	0	+	.	gene_id "ENSMUSG00000019971.11"; transcript_id "ENSMUST00000219765.2"; gene_type "protein_coding"; gene_name "Cep290"; transcript_type "protein_coding"; transcript_name "Cep290-206"; exon_number 32; exon_id "ENSMUSE00000977124.2"; level 2; protein_id "ENSMUSP00000151712.2"; transcript_support_level "5"; mgi_id "MGI:2384917"; tag "NAGNAG_splice_site"; tag "basic"; tag "appris_alternative_1"; havana_gene "OTTMUSG00000065370.1"; havana_transcript "OTTMUST00000159242.1";
chr10	HAVANA	CDS	100376198	100376332	0	+	0	gene_id "ENSMUSG00000019971.11"; transcript_id "ENSMUST00000219765.2"; gene_type "protein_coding"; gene_name "Cep290"; transcript_type "protein_coding"; transcript_name "Cep290-206"; exon_number 32; exon_id "ENSMUSE00000977124.2"; level 2; protein_id "ENSMUSP00000151712.2"; transcript_support_level "5"; mgi_id "MGI:2384917"; tag "NAGNAG_splice_site"; tag "basic"; tag "appris_alternative_1"; havana_gene "OTTMUSG00000065370.1"; havana_transcript "OTTMUST00000159242.1";
chr10	ENSEMBL_gcm37	exon	100376198	100376332	2.68322343690963	+	.	gene_id "ENSMUSG00000019971.11"; transcript_id "ENSMUSG00000019971.11_tx_4"; exon_id "chr10_100376198_100376332_+"; exonnum "33"; txlen "8116";
chr10	ENSEMBL_gcm37	exon	100376198	100376332	1.67240294339381	+	.	gene_id "ENSMUSG00000019971.11"; transcript_id "ENSMUSG00000019971.11_tx_5"; exon_id "chr10_100376198_100376332_+"; exonnum "35"; txlen "9042";
chr10	ENSEMBL_gcm37	exon	100376198	100376332	0.073495139820558	+	.	gene_id "ENSMUSG00000019971.11"; transcript_id "ENSMUSG00000019971.11_tx_6"; exon_id "chr10_100376198_100376332_+"; exonnum "37"; txlen "9098";
chr10	HAVANA	exon	100376316	100376332	0	+	.	gene_id "ENSMUSG00000019971.11"; transcript_id "ENSMUST00000218703.2"; gene_type "protein_coding"; gene_name "Cep290"; transcript_type "retained_intron"; transcript_name "Cep290-203"; exon_number 1; exon_id "ENSMUSE00001472210.2"; level 2; transcript_support_level "5"; mgi_id "MGI:2384917"; tag "RNA_Seq_supported_partial"; havana_gene "OTTMUSG00000065370.1"; havana_transcript "OTTMUST00000159244.1";
chr10	HAVANA	transcript	100376316	100380992	0	+	.	gene_id "ENSMUSG00000019971.11"; transcript_id "ENSMUST00000218703.2"; gene_type "protein_coding"; gene_name "Cep290"; transcript_type "retained_intron"; transcript_name "Cep290-203"; level 2; transcript_support_level "5"; mgi_id "MGI:2384917"; tag "RNA_Seq_supported_partial"; havana_gene "OTTMUSG00000065370.1"; havana_transcript "OTTMUST00000159244.1";
chr10	HAVANA	exon	100377412	100377678	0	+	.	gene_id "ENSMUSG00000019971.11"; transcript_id "ENSMUST00000220346.2"; gene_type "protein_coding"; gene_name "Cep290"; transcript_type "protein_coding"; transcript_name "Cep290-210"; exon_number 35; exon_id "ENSMUSE00001086854.2"; level 2; protein_id "ENSMUSP00000151388.2"; transcript_support_level "5"; mgi_id "MGI:2384917"; tag "NAGNAG_splice_site"; tag "basic"; tag "Ensembl_canonical"; tag "GENCODE_Primary"; tag "appris_principal_4"; tag "CCDS"; ccdsid "CCDS48685.1"; havana_gene "OTTMUSG00000065370.1"; havana_transcript "OTTMUST00000159241.1";
chr10	HAVANA	CDS	100377412	100377678	0	+	0	gene_id "ENSMUSG00000019971.11"; transcript_id "ENSMUST00000220346.2"; gene_type "protein_coding"; gene_name "Cep290"; transcript_type "protein_coding"; transcript_name "Cep290-210"; exon_number 35; exon_id "ENSMUSE00001086854.2"; level 2; protein_id "ENSMUSP00000151388.2"; transcript_support_level "5"; mgi_id "MGI:2384917"; tag "NAGNAG_splice_site"; tag "basic"; tag "Ensembl_canonical"; tag "GENCODE_Primary"; tag "appris_principal_4"; tag "CCDS"; ccdsid "CCDS48685.1"; havana_gene "OTTMUSG00000065370.1"; havana_transcript "OTTMUST00000159241.1";
chr10	ENSEMBL	exon	100377412	100377678	0	+	.	gene_id "ENSMUSG00000019971.11"; transcript_id "ENSMUST00000164751.2"; gene_type "protein_coding"; gene_name "Cep290"; transcript_type "protein_coding"; transcript_name "Cep290-201"; exon_number 34; exon_id "ENSMUSE00001086854.2"; level 3; protein_id "ENSMUSP00000130899.2"; transcript_support_level "5"; mgi_id "MGI:2384917"; tag "basic"; tag "appris_principal_4"; tag "CCDS"; ccdsid "CCDS48685.1"; havana_gene "OTTMUSG00000065370.1";
chr10	ENSEMBL	CDS	100377412	100377678	0	+	0	gene_id "ENSMUSG00000019971.11"; transcript_id "ENSMUST00000164751.2"; gene_type "protein_coding"; gene_name "Cep290"; transcript_type "protein_coding"; transcript_name "Cep290-201"; exon_number 34; exon_id "ENSMUSE00001086854.2"; level 3; protein_id "ENSMUSP00000130899.2"; transcript_support_level "5"; mgi_id "MGI:2384917"; tag "basic"; tag "appris_principal_4"; tag "CCDS"; ccdsid "CCDS48685.1"; havana_gene "OTTMUSG00000065370.1";
chr10	HAVANA	exon	100377412	100377678	0	+	.	gene_id "ENSMUSG00000019971.11"; transcript_id "ENSMUST00000219765.2"; gene_type "protein_coding"; gene_name "Cep290"; transcript_type "protein_coding"; transcript_name "Cep290-206"; exon_number 33; exon_id "ENSMUSE00001086854.2"; level 2; protein_id "ENSMUSP00000151712.2"; transcript_support_level "5"; mgi_id "MGI:2384917"; tag "NAGNAG_splice_site"; tag "basic"; tag "appris_alternative_1"; havana_gene "OTTMUSG00000065370.1"; havana_transcript "OTTMUST00000159242.1";
chr10	HAVANA	CDS	100377412	100377678	0	+	0	gene_id "ENSMUSG00000019971.11"; transcript_id "ENSMUST00000219765.2"; gene_type "protein_coding"; gene_name "Cep290"; transcript_type "protein_coding"; transcript_name "Cep290-206"; exon_number 33; exon_id "ENSMUSE00001086854.2"; level 2; protein_id "ENSMUSP00000151712.2"; transcript_support_level "5"; mgi_id "MGI:2384917"; tag "NAGNAG_splice_site"; tag "basic"; tag "appris_alternative_1"; havana_gene "OTTMUSG00000065370.1"; havana_transcript "OTTMUST00000159242.1";
chr10	ENSEMBL_gcm37	exon	100377412	100377678	2.68322343690963	+	.	gene_id "ENSMUSG00000019971.11"; transcript_id "ENSMUSG00000019971.11_tx_4"; exon_id "chr10_100377412_100377678_+"; exonnum "34"; txlen "8116";
chr10	ENSEMBL_gcm37	exon	100377412	100377678	1.67240294339381	+	.	gene_id "ENSMUSG00000019971.11"; transcript_id "ENSMUSG00000019971.11_tx_5"; exon_id "chr10_100377412_100377678_+"; exonnum "36"; txlen "9042";
chr10	ENSEMBL_gcm37	exon	100377412	100377678	0.073495139820558	+	.	gene_id "ENSMUSG00000019971.11"; transcript_id "ENSMUSG00000019971.11_tx_6"; exon_id "chr10_100377412_100377678_+"; exonnum "38"; txlen "9098";
chr10	HAVANA	exon	100377412	100378386	0	+	.	gene_id "ENSMUSG00000019971.11"; transcript_id "ENSMUST00000218703.2"; gene_type "protein_coding"; gene_name "Cep290"; transcript_type "retained_intron"; transcript_name "Cep290-203"; exon_number 2; exon_id "ENSMUSE00001411474.2"; level 2; transcript_support_level "5"; mgi_id "MGI:2384917"; tag "RNA_Seq_supported_partial"; havana_gene "OTTMUSG00000065370.1"; havana_transcript "OTTMUST00000159244.1";
chr10	HAVANA	exon	100378279	100378386	0	+	.	gene_id "ENSMUSG00000019971.11"; transcript_id "ENSMUST00000220346.2"; gene_type "protein_coding"; gene_name "Cep290"; transcript_type "protein_coding"; transcript_name "Cep290-210"; exon_number 36; exon_id "ENSMUSE00000640724.2"; level 2; protein_id "ENSMUSP00000151388.2"; transcript_support_level "5"; mgi_id "MGI:2384917"; tag "NAGNAG_splice_site"; tag "basic"; tag "Ensembl_canonical"; tag "GENCODE_Primary"; tag "appris_principal_4"; tag "CCDS"; ccdsid "CCDS48685.1"; havana_gene "OTTMUSG00000065370.1"; havana_transcript "OTTMUST00000159241.1";
chr10	HAVANA	CDS	100378279	100378386	0	+	0	gene_id "ENSMUSG00000019971.11"; transcript_id "ENSMUST00000220346.2"; gene_type "protein_coding"; gene_name "Cep290"; transcript_type "protein_coding"; transcript_name "Cep290-210"; exon_number 36; exon_id "ENSMUSE00000640724.2"; level 2; protein_id "ENSMUSP00000151388.2"; transcript_support_level "5"; mgi_id "MGI:2384917"; tag "NAGNAG_splice_site"; tag "basic"; tag "Ensembl_canonical"; tag "GENCODE_Primary"; tag "appris_principal_4"; tag "CCDS"; ccdsid "CCDS48685.1"; havana_gene "OTTMUSG00000065370.1"; havana_transcript "OTTMUST00000159241.1";
chr10	ENSEMBL	exon	100378279	100378386	0	+	.	gene_id "ENSMUSG00000019971.11"; transcript_id "ENSMUST00000164751.2"; gene_type "protein_coding"; gene_name "Cep290"; transcript_type "protein_coding"; transcript_name "Cep290-201"; exon_number 35; exon_id "ENSMUSE00000640724.2"; level 3; protein_id "ENSMUSP00000130899.2"; transcript_support_level "5"; mgi_id "MGI:2384917"; tag "basic"; tag "appris_principal_4"; tag "CCDS"; ccdsid "CCDS48685.1"; havana_gene "OTTMUSG00000065370.1";
chr10	ENSEMBL	CDS	100378279	100378386	0	+	0	gene_id "ENSMUSG00000019971.11"; transcript_id "ENSMUST00000164751.2"; gene_type "protein_coding"; gene_name "Cep290"; transcript_type "protein_coding"; transcript_name "Cep290-201"; exon_number 35; exon_id "ENSMUSE00000640724.2"; level 3; protein_id "ENSMUSP00000130899.2"; transcript_support_level "5"; mgi_id "MGI:2384917"; tag "basic"; tag "appris_principal_4"; tag "CCDS"; ccdsid "CCDS48685.1"; havana_gene "OTTMUSG00000065370.1";
chr10	HAVANA	exon	100378279	100378386	0	+	.	gene_id "ENSMUSG00000019971.11"; transcript_id "ENSMUST00000219765.2"; gene_type "protein_coding"; gene_name "Cep290"; transcript_type "protein_coding"; transcript_name "Cep290-206"; exon_number 34; exon_id "ENSMUSE00000640724.2"; level 2; protein_id "ENSMUSP00000151712.2"; transcript_support_level "5"; mgi_id "MGI:2384917"; tag "NAGNAG_splice_site"; tag "basic"; tag "appris_alternative_1"; havana_gene "OTTMUSG00000065370.1"; havana_transcript "OTTMUST00000159242.1";
chr10	HAVANA	CDS	100378279	100378386	0	+	0	gene_id "ENSMUSG00000019971.11"; transcript_id "ENSMUST00000219765.2"; gene_type "protein_coding"; gene_name "Cep290"; transcript_type "protein_coding"; transcript_name "Cep290-206"; exon_number 34; exon_id "ENSMUSE00000640724.2"; level 2; protein_id "ENSMUSP00000151712.2"; transcript_support_level "5"; mgi_id "MGI:2384917"; tag "NAGNAG_splice_site"; tag "basic"; tag "appris_alternative_1"; havana_gene "OTTMUSG00000065370.1"; havana_transcript "OTTMUST00000159242.1";
chr10	ENSEMBL_gcm37	exon	100378279	100378386	2.68322343690963	+	.	gene_id "ENSMUSG00000019971.11"; transcript_id "ENSMUSG00000019971.11_tx_4"; exon_id "chr10_100378279_100378386_+"; exonnum "35"; txlen "8116";
chr10	ENSEMBL_gcm37	exon	100378279	100378386	1.67240294339381	+	.	gene_id "ENSMUSG00000019971.11"; transcript_id "ENSMUSG00000019971.11_tx_5"; exon_id "chr10_100378279_100378386_+"; exonnum "37"; txlen "9042";
chr10	ENSEMBL_gcm37	exon	100378279	100378386	0.073495139820558	+	.	gene_id "ENSMUSG00000019971.11"; transcript_id "ENSMUSG00000019971.11_tx_6"; exon_id "chr10_100378279_100378386_+"; exonnum "39"; txlen "9098";
chr10	HAVANA	exon	100378303	100378386	0	+	.	gene_id "ENSMUSG00000019971.11"; transcript_id "ENSMUST00000219408.2"; gene_type "protein_coding"; gene_name "Cep290"; transcript_type "protein_coding"; transcript_name "Cep290-204"; exon_number 1; exon_id "ENSMUSE00001409353.2"; level 2; protein_id "ENSMUSP00000151414.2"; transcript_support_level "2"; mgi_id "MGI:2384917"; tag "RNA_Seq_supported_only"; tag "mRNA_start_NF"; tag "cds_start_NF"; havana_gene "OTTMUSG00000065370.1"; havana_transcript "OTTMUST00000159696.1";
chr10	HAVANA	CDS	100378303	100378386	0	+	0	gene_id "ENSMUSG00000019971.11"; transcript_id "ENSMUST00000219408.2"; gene_type "protein_coding"; gene_name "Cep290"; transcript_type "protein_coding"; transcript_name "Cep290-204"; exon_number 1; exon_id "ENSMUSE00001409353.2"; level 2; protein_id "ENSMUSP00000151414.2"; transcript_support_level "2"; mgi_id "MGI:2384917"; tag "RNA_Seq_supported_only"; tag "mRNA_start_NF"; tag "cds_start_NF"; havana_gene "OTTMUSG00000065370.1"; havana_transcript "OTTMUST00000159696.1";
chr10	HAVANA	transcript	100378303	100382915	0	+	.	gene_id "ENSMUSG00000019971.11"; transcript_id "ENSMUST00000219408.2"; gene_type "protein_coding"; gene_name "Cep290"; transcript_type "protein_coding"; transcript_name "Cep290-204"; level 2; protein_id "ENSMUSP00000151414.2"; transcript_support_level "2"; mgi_id "MGI:2384917"; tag "RNA_Seq_supported_only"; tag "mRNA_start_NF"; tag "cds_start_NF"; havana_gene "OTTMUSG00000065370.1"; havana_transcript "OTTMUST00000159696.1";
chr10	HAVANA	exon	100379104	100379303	0	+	.	gene_id "ENSMUSG00000019971.11"; transcript_id "ENSMUST00000220346.2"; gene_type "protein_coding"; gene_name "Cep290"; transcript_type "protein_coding"; transcript_name "Cep290-210"; exon_number 37; exon_id "ENSMUSE00000640723.2"; level 2; protein_id "ENSMUSP00000151388.2"; transcript_support_level "5"; mgi_id "MGI:2384917"; tag "NAGNAG_splice_site"; tag "basic"; tag "Ensembl_canonical"; tag "GENCODE_Primary"; tag "appris_principal_4"; tag "CCDS"; ccdsid "CCDS48685.1"; havana_gene "OTTMUSG00000065370.1"; havana_transcript "OTTMUST00000159241.1";
chr10	HAVANA	CDS	100379104	100379303	0	+	0	gene_id "ENSMUSG00000019971.11"; transcript_id "ENSMUST00000220346.2"; gene_type "protein_coding"; gene_name "Cep290"; transcript_type "protein_coding"; transcript_name "Cep290-210"; exon_number 37; exon_id "ENSMUSE00000640723.2"; level 2; protein_id "ENSMUSP00000151388.2"; transcript_support_level "5"; mgi_id "MGI:2384917"; tag "NAGNAG_splice_site"; tag "basic"; tag "Ensembl_canonical"; tag "GENCODE_Primary"; tag "appris_principal_4"; tag "CCDS"; ccdsid "CCDS48685.1"; havana_gene "OTTMUSG00000065370.1"; havana_transcript "OTTMUST00000159241.1";
chr10	ENSEMBL	exon	100379104	100379303	0	+	.	gene_id "ENSMUSG00000019971.11"; transcript_id "ENSMUST00000164751.2"; gene_type "protein_coding"; gene_name "Cep290"; transcript_type "protein_coding"; transcript_name "Cep290-201"; exon_number 36; exon_id "ENSMUSE00000640723.2"; level 3; protein_id "ENSMUSP00000130899.2"; transcript_support_level "5"; mgi_id "MGI:2384917"; tag "basic"; tag "appris_principal_4"; tag "CCDS"; ccdsid "CCDS48685.1"; havana_gene "OTTMUSG00000065370.1";
chr10	ENSEMBL	CDS	100379104	100379303	0	+	0	gene_id "ENSMUSG00000019971.11"; transcript_id "ENSMUST00000164751.2"; gene_type "protein_coding"; gene_name "Cep290"; transcript_type "protein_coding"; transcript_name "Cep290-201"; exon_number 36; exon_id "ENSMUSE00000640723.2"; level 3; protein_id "ENSMUSP00000130899.2"; transcript_support_level "5"; mgi_id "MGI:2384917"; tag "basic"; tag "appris_principal_4"; tag "CCDS"; ccdsid "CCDS48685.1"; havana_gene "OTTMUSG00000065370.1";
chr10	HAVANA	exon	100379104	100379303	0	+	.	gene_id "ENSMUSG00000019971.11"; transcript_id "ENSMUST00000219765.2"; gene_type "protein_coding"; gene_name "Cep290"; transcript_type "protein_coding"; transcript_name "Cep290-206"; exon_number 35; exon_id "ENSMUSE00000640723.2"; level 2; protein_id "ENSMUSP00000151712.2"; transcript_support_level "5"; mgi_id "MGI:2384917"; tag "NAGNAG_splice_site"; tag "basic"; tag "appris_alternative_1"; havana_gene "OTTMUSG00000065370.1"; havana_transcript "OTTMUST00000159242.1";
chr10	HAVANA	CDS	100379104	100379303	0	+	0	gene_id "ENSMUSG00000019971.11"; transcript_id "ENSMUST00000219765.2"; gene_type "protein_coding"; gene_name "Cep290"; transcript_type "protein_coding"; transcript_name "Cep290-206"; exon_number 35; exon_id "ENSMUSE00000640723.2"; level 2; protein_id "ENSMUSP00000151712.2"; transcript_support_level "5"; mgi_id "MGI:2384917"; tag "NAGNAG_splice_site"; tag "basic"; tag "appris_alternative_1"; havana_gene "OTTMUSG00000065370.1"; havana_transcript "OTTMUST00000159242.1";
chr10	HAVANA	exon	100379104	100379303	0	+	.	gene_id "ENSMUSG00000019971.11"; transcript_id "ENSMUST00000218703.2"; gene_type "protein_coding"; gene_name "Cep290"; transcript_type "retained_intron"; transcript_name "Cep290-203"; exon_number 3; exon_id "ENSMUSE00001408955.2"; level 2; transcript_support_level "5"; mgi_id "MGI:2384917"; tag "RNA_Seq_supported_partial"; havana_gene "OTTMUSG00000065370.1"; havana_transcript "OTTMUST00000159244.1";
chr10	HAVANA	exon	100379104	100379303	0	+	.	gene_id "ENSMUSG00000019971.11"; transcript_id "ENSMUST00000219408.2"; gene_type "protein_coding"; gene_name "Cep290"; transcript_type "protein_coding"; transcript_name "Cep290-204"; exon_number 2; exon_id "ENSMUSE00000640723.2"; level 2; protein_id "ENSMUSP00000151414.2"; transcript_support_level "2"; mgi_id "MGI:2384917"; tag "RNA_Seq_supported_only"; tag "mRNA_start_NF"; tag "cds_start_NF"; havana_gene "OTTMUSG00000065370.1"; havana_transcript "OTTMUST00000159696.1";
chr10	HAVANA	CDS	100379104	100379303	0	+	0	gene_id "ENSMUSG00000019971.11"; transcript_id "ENSMUST00000219408.2"; gene_type "protein_coding"; gene_name "Cep290"; transcript_type "protein_coding"; transcript_name "Cep290-204"; exon_number 2; exon_id "ENSMUSE00000640723.2"; level 2; protein_id "ENSMUSP00000151414.2"; transcript_support_level "2"; mgi_id "MGI:2384917"; tag "RNA_Seq_supported_only"; tag "mRNA_start_NF"; tag "cds_start_NF"; havana_gene "OTTMUSG00000065370.1"; havana_transcript "OTTMUST00000159696.1";
chr10	ENSEMBL_gcm37	exon	100379104	100379303	2.68322343690963	+	.	gene_id "ENSMUSG00000019971.11"; transcript_id "ENSMUSG00000019971.11_tx_4"; exon_id "chr10_100379104_100379303_+"; exonnum "36"; txlen "8116";
chr10	ENSEMBL_gcm37	exon	100379104	100379303	1.67240294339381	+	.	gene_id "ENSMUSG00000019971.11"; transcript_id "ENSMUSG00000019971.11_tx_5"; exon_id "chr10_100379104_100379303_+"; exonnum "38"; txlen "9042";
chr10	ENSEMBL_gcm37	exon	100379104	100379303	0.073495139820558	+	.	gene_id "ENSMUSG00000019971.11"; transcript_id "ENSMUSG00000019971.11_tx_6"; exon_id "chr10_100379104_100379303_+"; exonnum "40"; txlen "9098";
chr10	HAVANA	exon	100380287	100380325	0	+	.	gene_id "ENSMUSG00000019971.11"; transcript_id "ENSMUST00000219643.2"; gene_type "protein_coding"; gene_name "Cep290"; transcript_type "protein_coding_CDS_not_defined"; transcript_name "Cep290-205"; exon_number 1; exon_id "ENSMUSE00001411047.2"; level 2; transcript_support_level "1"; mgi_id "MGI:2384917"; tag "NAGNAG_splice_site"; havana_gene "OTTMUSG00000065370.1"; havana_transcript "OTTMUST00000159246.1";
chr10	HAVANA	transcript	100380287	100409243	0	+	.	gene_id "ENSMUSG00000019971.11"; transcript_id "ENSMUST00000219643.2"; gene_type "protein_coding"; gene_name "Cep290"; transcript_type "protein_coding_CDS_not_defined"; transcript_name "Cep290-205"; level 2; transcript_support_level "1"; mgi_id "MGI:2384917"; tag "NAGNAG_splice_site"; havana_gene "OTTMUSG00000065370.1"; havana_transcript "OTTMUST00000159246.1";
chr10	HAVANA	exon	100380779	100380992	0	+	.	gene_id "ENSMUSG00000019971.11"; transcript_id "ENSMUST00000220346.2"; gene_type "protein_coding"; gene_name "Cep290"; transcript_type "protein_coding"; transcript_name "Cep290-210"; exon_number 38; exon_id "ENSMUSE00000424757.4"; level 2; protein_id "ENSMUSP00000151388.2"; transcript_support_level "5"; mgi_id "MGI:2384917"; tag "NAGNAG_splice_site"; tag "basic"; tag "Ensembl_canonical"; tag "GENCODE_Primary"; tag "appris_principal_4"; tag "CCDS"; ccdsid "CCDS48685.1"; havana_gene "OTTMUSG00000065370.1"; havana_transcript "OTTMUST00000159241.1";
chr10	HAVANA	CDS	100380779	100380992	0	+	1	gene_id "ENSMUSG00000019971.11"; transcript_id "ENSMUST00000220346.2"; gene_type "protein_coding"; gene_name "Cep290"; transcript_type "protein_coding"; transcript_name "Cep290-210"; exon_number 38; exon_id "ENSMUSE00000424757.4"; level 2; protein_id "ENSMUSP00000151388.2"; transcript_support_level "5"; mgi_id "MGI:2384917"; tag "NAGNAG_splice_site"; tag "basic"; tag "Ensembl_canonical"; tag "GENCODE_Primary"; tag "appris_principal_4"; tag "CCDS"; ccdsid "CCDS48685.1"; havana_gene "OTTMUSG00000065370.1"; havana_transcript "OTTMUST00000159241.1";
chr10	ENSEMBL	exon	100380779	100380992	0	+	.	gene_id "ENSMUSG00000019971.11"; transcript_id "ENSMUST00000164751.2"; gene_type "protein_coding"; gene_name "Cep290"; transcript_type "protein_coding"; transcript_name "Cep290-201"; exon_number 37; exon_id "ENSMUSE00000424757.4"; level 3; protein_id "ENSMUSP00000130899.2"; transcript_support_level "5"; mgi_id "MGI:2384917"; tag "basic"; tag "appris_principal_4"; tag "CCDS"; ccdsid "CCDS48685.1"; havana_gene "OTTMUSG00000065370.1";
chr10	ENSEMBL	CDS	100380779	100380992	0	+	1	gene_id "ENSMUSG00000019971.11"; transcript_id "ENSMUST00000164751.2"; gene_type "protein_coding"; gene_name "Cep290"; transcript_type "protein_coding"; transcript_name "Cep290-201"; exon_number 37; exon_id "ENSMUSE00000424757.4"; level 3; protein_id "ENSMUSP00000130899.2"; transcript_support_level "5"; mgi_id "MGI:2384917"; tag "basic"; tag "appris_principal_4"; tag "CCDS"; ccdsid "CCDS48685.1"; havana_gene "OTTMUSG00000065370.1";
chr10	HAVANA	exon	100380779	100380992	0	+	.	gene_id "ENSMUSG00000019971.11"; transcript_id "ENSMUST00000219765.2"; gene_type "protein_coding"; gene_name "Cep290"; transcript_type "protein_coding"; transcript_name "Cep290-206"; exon_number 36; exon_id "ENSMUSE00000424757.4"; level 2; protein_id "ENSMUSP00000151712.2"; transcript_support_level "5"; mgi_id "MGI:2384917"; tag "NAGNAG_splice_site"; tag "basic"; tag "appris_alternative_1"; havana_gene "OTTMUSG00000065370.1"; havana_transcript "OTTMUST00000159242.1";
chr10	HAVANA	CDS	100380779	100380992	0	+	1	gene_id "ENSMUSG00000019971.11"; transcript_id "ENSMUST00000219765.2"; gene_type "protein_coding"; gene_name "Cep290"; transcript_type "protein_coding"; transcript_name "Cep290-206"; exon_number 36; exon_id "ENSMUSE00000424757.4"; level 2; protein_id "ENSMUSP00000151712.2"; transcript_support_level "5"; mgi_id "MGI:2384917"; tag "NAGNAG_splice_site"; tag "basic"; tag "appris_alternative_1"; havana_gene "OTTMUSG00000065370.1"; havana_transcript "OTTMUST00000159242.1";
chr10	HAVANA	exon	100380779	100380992	0	+	.	gene_id "ENSMUSG00000019971.11"; transcript_id "ENSMUST00000218703.2"; gene_type "protein_coding"; gene_name "Cep290"; transcript_type "retained_intron"; transcript_name "Cep290-203"; exon_number 4; exon_id "ENSMUSE00001409697.2"; level 2; transcript_support_level "5"; mgi_id "MGI:2384917"; tag "RNA_Seq_supported_partial"; havana_gene "OTTMUSG00000065370.1"; havana_transcript "OTTMUST00000159244.1";
chr10	HAVANA	exon	100380779	100380992	0	+	.	gene_id "ENSMUSG00000019971.11"; transcript_id "ENSMUST00000219408.2"; gene_type "protein_coding"; gene_name "Cep290"; transcript_type "protein_coding"; transcript_name "Cep290-204"; exon_number 3; exon_id "ENSMUSE00000424757.4"; level 2; protein_id "ENSMUSP00000151414.2"; transcript_support_level "2"; mgi_id "MGI:2384917"; tag "RNA_Seq_supported_only"; tag "mRNA_start_NF"; tag "cds_start_NF"; havana_gene "OTTMUSG00000065370.1"; havana_transcript "OTTMUST00000159696.1";
chr10	HAVANA	CDS	100380779	100380992	0	+	1	gene_id "ENSMUSG00000019971.11"; transcript_id "ENSMUST00000219408.2"; gene_type "protein_coding"; gene_name "Cep290"; transcript_type "protein_coding"; transcript_name "Cep290-204"; exon_number 3; exon_id "ENSMUSE00000424757.4"; level 2; protein_id "ENSMUSP00000151414.2"; transcript_support_level "2"; mgi_id "MGI:2384917"; tag "RNA_Seq_supported_only"; tag "mRNA_start_NF"; tag "cds_start_NF"; havana_gene "OTTMUSG00000065370.1"; havana_transcript "OTTMUST00000159696.1";
chr10	HAVANA	exon	100380779	100380992	0	+	.	gene_id "ENSMUSG00000019971.11"; transcript_id "ENSMUST00000219643.2"; gene_type "protein_coding"; gene_name "Cep290"; transcript_type "protein_coding_CDS_not_defined"; transcript_name "Cep290-205"; exon_number 2; exon_id "ENSMUSE00001409697.2"; level 2; transcript_support_level "1"; mgi_id "MGI:2384917"; tag "NAGNAG_splice_site"; havana_gene "OTTMUSG00000065370.1"; havana_transcript "OTTMUST00000159246.1";
chr10	ENSEMBL_gcm37	exon	100380779	100380992	2.68322343690963	+	.	gene_id "ENSMUSG00000019971.11"; transcript_id "ENSMUSG00000019971.11_tx_4"; exon_id "chr10_100380779_100380992_+"; exonnum "37"; txlen "8116";
chr10	ENSEMBL_gcm37	exon	100380779	100380992	1.67240294339381	+	.	gene_id "ENSMUSG00000019971.11"; transcript_id "ENSMUSG00000019971.11_tx_5"; exon_id "chr10_100380779_100380992_+"; exonnum "39"; txlen "9042";
chr10	ENSEMBL_gcm37	exon	100380779	100380992	0.073495139820558	+	.	gene_id "ENSMUSG00000019971.11"; transcript_id "ENSMUSG00000019971.11_tx_6"; exon_id "chr10_100380779_100380992_+"; exonnum "41"; txlen "9098";
chr10	HAVANA	exon	100382237	100382374	0	+	.	gene_id "ENSMUSG00000019971.11"; transcript_id "ENSMUST00000220346.2"; gene_type "protein_coding"; gene_name "Cep290"; transcript_type "protein_coding"; transcript_name "Cep290-210"; exon_number 39; exon_id "ENSMUSE00000424772.4"; level 2; protein_id "ENSMUSP00000151388.2"; transcript_support_level "5"; mgi_id "MGI:2384917"; tag "NAGNAG_splice_site"; tag "basic"; tag "Ensembl_canonical"; tag "GENCODE_Primary"; tag "appris_principal_4"; tag "CCDS"; ccdsid "CCDS48685.1"; havana_gene "OTTMUSG00000065370.1"; havana_transcript "OTTMUST00000159241.1";
chr10	HAVANA	CDS	100382237	100382374	0	+	0	gene_id "ENSMUSG00000019971.11"; transcript_id "ENSMUST00000220346.2"; gene_type "protein_coding"; gene_name "Cep290"; transcript_type "protein_coding"; transcript_name "Cep290-210"; exon_number 39; exon_id "ENSMUSE00000424772.4"; level 2; protein_id "ENSMUSP00000151388.2"; transcript_support_level "5"; mgi_id "MGI:2384917"; tag "NAGNAG_splice_site"; tag "basic"; tag "Ensembl_canonical"; tag "GENCODE_Primary"; tag "appris_principal_4"; tag "CCDS"; ccdsid "CCDS48685.1"; havana_gene "OTTMUSG00000065370.1"; havana_transcript "OTTMUST00000159241.1";
chr10	ENSEMBL	exon	100382237	100382374	0	+	.	gene_id "ENSMUSG00000019971.11"; transcript_id "ENSMUST00000164751.2"; gene_type "protein_coding"; gene_name "Cep290"; transcript_type "protein_coding"; transcript_name "Cep290-201"; exon_number 38; exon_id "ENSMUSE00000424772.4"; level 3; protein_id "ENSMUSP00000130899.2"; transcript_support_level "5"; mgi_id "MGI:2384917"; tag "basic"; tag "appris_principal_4"; tag "CCDS"; ccdsid "CCDS48685.1"; havana_gene "OTTMUSG00000065370.1";
chr10	ENSEMBL	CDS	100382237	100382374	0	+	0	gene_id "ENSMUSG00000019971.11"; transcript_id "ENSMUST00000164751.2"; gene_type "protein_coding"; gene_name "Cep290"; transcript_type "protein_coding"; transcript_name "Cep290-201"; exon_number 38; exon_id "ENSMUSE00000424772.4"; level 3; protein_id "ENSMUSP00000130899.2"; transcript_support_level "5"; mgi_id "MGI:2384917"; tag "basic"; tag "appris_principal_4"; tag "CCDS"; ccdsid "CCDS48685.1"; havana_gene "OTTMUSG00000065370.1";
chr10	HAVANA	exon	100382237	100382374	0	+	.	gene_id "ENSMUSG00000019971.11"; transcript_id "ENSMUST00000219765.2"; gene_type "protein_coding"; gene_name "Cep290"; transcript_type "protein_coding"; transcript_name "Cep290-206"; exon_number 37; exon_id "ENSMUSE00000424772.4"; level 2; protein_id "ENSMUSP00000151712.2"; transcript_support_level "5"; mgi_id "MGI:2384917"; tag "NAGNAG_splice_site"; tag "basic"; tag "appris_alternative_1"; havana_gene "OTTMUSG00000065370.1"; havana_transcript "OTTMUST00000159242.1";
chr10	HAVANA	CDS	100382237	100382374	0	+	0	gene_id "ENSMUSG00000019971.11"; transcript_id "ENSMUST00000219765.2"; gene_type "protein_coding"; gene_name "Cep290"; transcript_type "protein_coding"; transcript_name "Cep290-206"; exon_number 37; exon_id "ENSMUSE00000424772.4"; level 2; protein_id "ENSMUSP00000151712.2"; transcript_support_level "5"; mgi_id "MGI:2384917"; tag "NAGNAG_splice_site"; tag "basic"; tag "appris_alternative_1"; havana_gene "OTTMUSG00000065370.1"; havana_transcript "OTTMUST00000159242.1";
chr10	HAVANA	exon	100382237	100382374	0	+	.	gene_id "ENSMUSG00000019971.11"; transcript_id "ENSMUST00000219643.2"; gene_type "protein_coding"; gene_name "Cep290"; transcript_type "protein_coding_CDS_not_defined"; transcript_name "Cep290-205"; exon_number 3; exon_id "ENSMUSE00001410209.2"; level 2; transcript_support_level "1"; mgi_id "MGI:2384917"; tag "NAGNAG_splice_site"; havana_gene "OTTMUSG00000065370.1"; havana_transcript "OTTMUST00000159246.1";
chr10	ENSEMBL_gcm37	exon	100382237	100382374	2.68322343690963	+	.	gene_id "ENSMUSG00000019971.11"; transcript_id "ENSMUSG00000019971.11_tx_4"; exon_id "chr10_100382237_100382374_+"; exonnum "38"; txlen "8116";
chr10	ENSEMBL_gcm37	exon	100382237	100382374	1.67240294339381	+	.	gene_id "ENSMUSG00000019971.11"; transcript_id "ENSMUSG00000019971.11_tx_5"; exon_id "chr10_100382237_100382374_+"; exonnum "40"; txlen "9042";
chr10	ENSEMBL_gcm37	exon	100382237	100382374	0.073495139820558	+	.	gene_id "ENSMUSG00000019971.11"; transcript_id "ENSMUSG00000019971.11_tx_6"; exon_id "chr10_100382237_100382374_+"; exonnum "42"; txlen "9098";
chr10	HAVANA	CDS	100382237	100382449	0	+	0	gene_id "ENSMUSG00000019971.11"; transcript_id "ENSMUST00000219408.2"; gene_type "protein_coding"; gene_name "Cep290"; transcript_type "protein_coding"; transcript_name "Cep290-204"; exon_number 4; exon_id "ENSMUSE00001408649.2"; level 2; protein_id "ENSMUSP00000151414.2"; transcript_support_level "2"; mgi_id "MGI:2384917"; tag "RNA_Seq_supported_only"; tag "mRNA_start_NF"; tag "cds_start_NF"; havana_gene "OTTMUSG00000065370.1"; havana_transcript "OTTMUST00000159696.1";
chr10	HAVANA	exon	100382237	100382915	0	+	.	gene_id "ENSMUSG00000019971.11"; transcript_id "ENSMUST00000219408.2"; gene_type "protein_coding"; gene_name "Cep290"; transcript_type "protein_coding"; transcript_name "Cep290-204"; exon_number 4; exon_id "ENSMUSE00001408649.2"; level 2; protein_id "ENSMUSP00000151414.2"; transcript_support_level "2"; mgi_id "MGI:2384917"; tag "RNA_Seq_supported_only"; tag "mRNA_start_NF"; tag "cds_start_NF"; havana_gene "OTTMUSG00000065370.1"; havana_transcript "OTTMUST00000159696.1";
chr10	HAVANA	stop_codon	100382450	100382452	0	+	0	gene_id "ENSMUSG00000019971.11"; transcript_id "ENSMUST00000219408.2"; gene_type "protein_coding"; gene_name "Cep290"; transcript_type "protein_coding"; transcript_name "Cep290-204"; exon_number 4; exon_id "ENSMUSE00001408649.2"; level 2; protein_id "ENSMUSP00000151414.2"; transcript_support_level "2"; mgi_id "MGI:2384917"; tag "RNA_Seq_supported_only"; tag "mRNA_start_NF"; tag "cds_start_NF"; havana_gene "OTTMUSG00000065370.1"; havana_transcript "OTTMUST00000159696.1";
chr10	HAVANA	UTR	100382450	100382915	0	+	.	gene_id "ENSMUSG00000019971.11"; transcript_id "ENSMUST00000219408.2"; gene_type "protein_coding"; gene_name "Cep290"; transcript_type "protein_coding"; transcript_name "Cep290-204"; exon_number 4; exon_id "ENSMUSE00001408649.2"; level 2; protein_id "ENSMUSP00000151414.2"; transcript_support_level "2"; mgi_id "MGI:2384917"; tag "RNA_Seq_supported_only"; tag "mRNA_start_NF"; tag "cds_start_NF"; havana_gene "OTTMUSG00000065370.1"; havana_transcript "OTTMUST00000159696.1";
chr10	HAVANA	exon	100384590	100384811	0	+	.	gene_id "ENSMUSG00000019971.11"; transcript_id "ENSMUST00000220346.2"; gene_type "protein_coding"; gene_name "Cep290"; transcript_type "protein_coding"; transcript_name "Cep290-210"; exon_number 40; exon_id "ENSMUSE00000099473.4"; level 2; protein_id "ENSMUSP00000151388.2"; transcript_support_level "5"; mgi_id "MGI:2384917"; tag "NAGNAG_splice_site"; tag "basic"; tag "Ensembl_canonical"; tag "GENCODE_Primary"; tag "appris_principal_4"; tag "CCDS"; ccdsid "CCDS48685.1"; havana_gene "OTTMUSG00000065370.1"; havana_transcript "OTTMUST00000159241.1";
chr10	HAVANA	CDS	100384590	100384811	0	+	0	gene_id "ENSMUSG00000019971.11"; transcript_id "ENSMUST00000220346.2"; gene_type "protein_coding"; gene_name "Cep290"; transcript_type "protein_coding"; transcript_name "Cep290-210"; exon_number 40; exon_id "ENSMUSE00000099473.4"; level 2; protein_id "ENSMUSP00000151388.2"; transcript_support_level "5"; mgi_id "MGI:2384917"; tag "NAGNAG_splice_site"; tag "basic"; tag "Ensembl_canonical"; tag "GENCODE_Primary"; tag "appris_principal_4"; tag "CCDS"; ccdsid "CCDS48685.1"; havana_gene "OTTMUSG00000065370.1"; havana_transcript "OTTMUST00000159241.1";
chr10	ENSEMBL	exon	100384590	100384811	0	+	.	gene_id "ENSMUSG00000019971.11"; transcript_id "ENSMUST00000164751.2"; gene_type "protein_coding"; gene_name "Cep290"; transcript_type "protein_coding"; transcript_name "Cep290-201"; exon_number 39; exon_id "ENSMUSE00000099473.4"; level 3; protein_id "ENSMUSP00000130899.2"; transcript_support_level "5"; mgi_id "MGI:2384917"; tag "basic"; tag "appris_principal_4"; tag "CCDS"; ccdsid "CCDS48685.1"; havana_gene "OTTMUSG00000065370.1";
chr10	ENSEMBL	CDS	100384590	100384811	0	+	0	gene_id "ENSMUSG00000019971.11"; transcript_id "ENSMUST00000164751.2"; gene_type "protein_coding"; gene_name "Cep290"; transcript_type "protein_coding"; transcript_name "Cep290-201"; exon_number 39; exon_id "ENSMUSE00000099473.4"; level 3; protein_id "ENSMUSP00000130899.2"; transcript_support_level "5"; mgi_id "MGI:2384917"; tag "basic"; tag "appris_principal_4"; tag "CCDS"; ccdsid "CCDS48685.1"; havana_gene "OTTMUSG00000065370.1";
chr10	HAVANA	exon	100384590	100384811	0	+	.	gene_id "ENSMUSG00000019971.11"; transcript_id "ENSMUST00000219765.2"; gene_type "protein_coding"; gene_name "Cep290"; transcript_type "protein_coding"; transcript_name "Cep290-206"; exon_number 38; exon_id "ENSMUSE00000099473.4"; level 2; protein_id "ENSMUSP00000151712.2"; transcript_support_level "5"; mgi_id "MGI:2384917"; tag "NAGNAG_splice_site"; tag "basic"; tag "appris_alternative_1"; havana_gene "OTTMUSG00000065370.1"; havana_transcript "OTTMUST00000159242.1";
chr10	HAVANA	CDS	100384590	100384811	0	+	0	gene_id "ENSMUSG00000019971.11"; transcript_id "ENSMUST00000219765.2"; gene_type "protein_coding"; gene_name "Cep290"; transcript_type "protein_coding"; transcript_name "Cep290-206"; exon_number 38; exon_id "ENSMUSE00000099473.4"; level 2; protein_id "ENSMUSP00000151712.2"; transcript_support_level "5"; mgi_id "MGI:2384917"; tag "NAGNAG_splice_site"; tag "basic"; tag "appris_alternative_1"; havana_gene "OTTMUSG00000065370.1"; havana_transcript "OTTMUST00000159242.1";
chr10	HAVANA	exon	100384590	100384811	0	+	.	gene_id "ENSMUSG00000019971.11"; transcript_id "ENSMUST00000219643.2"; gene_type "protein_coding"; gene_name "Cep290"; transcript_type "protein_coding_CDS_not_defined"; transcript_name "Cep290-205"; exon_number 4; exon_id "ENSMUSE00001406281.2"; level 2; transcript_support_level "1"; mgi_id "MGI:2384917"; tag "NAGNAG_splice_site"; havana_gene "OTTMUSG00000065370.1"; havana_transcript "OTTMUST00000159246.1";
chr10	ENSEMBL_gcm37	exon	100384590	100384811	2.68322343690963	+	.	gene_id "ENSMUSG00000019971.11"; transcript_id "ENSMUSG00000019971.11_tx_4"; exon_id "chr10_100384590_100384811_+"; exonnum "39"; txlen "8116";
chr10	ENSEMBL_gcm37	exon	100384590	100384811	1.67240294339381	+	.	gene_id "ENSMUSG00000019971.11"; transcript_id "ENSMUSG00000019971.11_tx_5"; exon_id "chr10_100384590_100384811_+"; exonnum "41"; txlen "9042";
chr10	ENSEMBL_gcm37	exon	100384590	100384811	0.073495139820558	+	.	gene_id "ENSMUSG00000019971.11"; transcript_id "ENSMUSG00000019971.11_tx_6"; exon_id "chr10_100384590_100384811_+"; exonnum "43"; txlen "9098";
chr10	HAVANA	exon	100384726	100384811	0	+	.	gene_id "ENSMUSG00000019971.11"; transcript_id "ENSMUST00000218000.2"; gene_type "protein_coding"; gene_name "Cep290"; transcript_type "retained_intron"; transcript_name "Cep290-202"; exon_number 1; exon_id "ENSMUSE00001408153.2"; level 2; transcript_support_level "5"; mgi_id "MGI:2384917"; tag "RNA_Seq_supported_only"; havana_gene "OTTMUSG00000065370.1"; havana_transcript "OTTMUST00000159697.1";
chr10	HAVANA	transcript	100384726	100403121	0	+	.	gene_id "ENSMUSG00000019971.11"; transcript_id "ENSMUST00000218000.2"; gene_type "protein_coding"; gene_name "Cep290"; transcript_type "retained_intron"; transcript_name "Cep290-202"; level 2; transcript_support_level "5"; mgi_id "MGI:2384917"; tag "RNA_Seq_supported_only"; havana_gene "OTTMUSG00000065370.1"; havana_transcript "OTTMUST00000159697.1";
chr10	HAVANA	exon	100385115	100385237	0	+	.	gene_id "ENSMUSG00000019971.11"; transcript_id "ENSMUST00000220346.2"; gene_type "protein_coding"; gene_name "Cep290"; transcript_type "protein_coding"; transcript_name "Cep290-210"; exon_number 41; exon_id "ENSMUSE00000099483.4"; level 2; protein_id "ENSMUSP00000151388.2"; transcript_support_level "5"; mgi_id "MGI:2384917"; tag "NAGNAG_splice_site"; tag "basic"; tag "Ensembl_canonical"; tag "GENCODE_Primary"; tag "appris_principal_4"; tag "CCDS"; ccdsid "CCDS48685.1"; havana_gene "OTTMUSG00000065370.1"; havana_transcript "OTTMUST00000159241.1";
chr10	HAVANA	CDS	100385115	100385237	0	+	0	gene_id "ENSMUSG00000019971.11"; transcript_id "ENSMUST00000220346.2"; gene_type "protein_coding"; gene_name "Cep290"; transcript_type "protein_coding"; transcript_name "Cep290-210"; exon_number 41; exon_id "ENSMUSE00000099483.4"; level 2; protein_id "ENSMUSP00000151388.2"; transcript_support_level "5"; mgi_id "MGI:2384917"; tag "NAGNAG_splice_site"; tag "basic"; tag "Ensembl_canonical"; tag "GENCODE_Primary"; tag "appris_principal_4"; tag "CCDS"; ccdsid "CCDS48685.1"; havana_gene "OTTMUSG00000065370.1"; havana_transcript "OTTMUST00000159241.1";
chr10	ENSEMBL	exon	100385115	100385237	0	+	.	gene_id "ENSMUSG00000019971.11"; transcript_id "ENSMUST00000164751.2"; gene_type "protein_coding"; gene_name "Cep290"; transcript_type "protein_coding"; transcript_name "Cep290-201"; exon_number 40; exon_id "ENSMUSE00000099483.4"; level 3; protein_id "ENSMUSP00000130899.2"; transcript_support_level "5"; mgi_id "MGI:2384917"; tag "basic"; tag "appris_principal_4"; tag "CCDS"; ccdsid "CCDS48685.1"; havana_gene "OTTMUSG00000065370.1";
chr10	ENSEMBL	CDS	100385115	100385237	0	+	0	gene_id "ENSMUSG00000019971.11"; transcript_id "ENSMUST00000164751.2"; gene_type "protein_coding"; gene_name "Cep290"; transcript_type "protein_coding"; transcript_name "Cep290-201"; exon_number 40; exon_id "ENSMUSE00000099483.4"; level 3; protein_id "ENSMUSP00000130899.2"; transcript_support_level "5"; mgi_id "MGI:2384917"; tag "basic"; tag "appris_principal_4"; tag "CCDS"; ccdsid "CCDS48685.1"; havana_gene "OTTMUSG00000065370.1";
chr10	HAVANA	exon	100385115	100385237	0	+	.	gene_id "ENSMUSG00000019971.11"; transcript_id "ENSMUST00000219765.2"; gene_type "protein_coding"; gene_name "Cep290"; transcript_type "protein_coding"; transcript_name "Cep290-206"; exon_number 39; exon_id "ENSMUSE00000099483.4"; level 2; protein_id "ENSMUSP00000151712.2"; transcript_support_level "5"; mgi_id "MGI:2384917"; tag "NAGNAG_splice_site"; tag "basic"; tag "appris_alternative_1"; havana_gene "OTTMUSG00000065370.1"; havana_transcript "OTTMUST00000159242.1";
chr10	HAVANA	CDS	100385115	100385237	0	+	0	gene_id "ENSMUSG00000019971.11"; transcript_id "ENSMUST00000219765.2"; gene_type "protein_coding"; gene_name "Cep290"; transcript_type "protein_coding"; transcript_name "Cep290-206"; exon_number 39; exon_id "ENSMUSE00000099483.4"; level 2; protein_id "ENSMUSP00000151712.2"; transcript_support_level "5"; mgi_id "MGI:2384917"; tag "NAGNAG_splice_site"; tag "basic"; tag "appris_alternative_1"; havana_gene "OTTMUSG00000065370.1"; havana_transcript "OTTMUST00000159242.1";
chr10	HAVANA	exon	100385115	100385237	0	+	.	gene_id "ENSMUSG00000019971.11"; transcript_id "ENSMUST00000219643.2"; gene_type "protein_coding"; gene_name "Cep290"; transcript_type "protein_coding_CDS_not_defined"; transcript_name "Cep290-205"; exon_number 5; exon_id "ENSMUSE00001411764.2"; level 2; transcript_support_level "1"; mgi_id "MGI:2384917"; tag "NAGNAG_splice_site"; havana_gene "OTTMUSG00000065370.1"; havana_transcript "OTTMUST00000159246.1";
chr10	HAVANA	exon	100385115	100385237	0	+	.	gene_id "ENSMUSG00000019971.11"; transcript_id "ENSMUST00000218000.2"; gene_type "protein_coding"; gene_name "Cep290"; transcript_type "retained_intron"; transcript_name "Cep290-202"; exon_number 2; exon_id "ENSMUSE00001411764.2"; level 2; transcript_support_level "5"; mgi_id "MGI:2384917"; tag "RNA_Seq_supported_only"; havana_gene "OTTMUSG00000065370.1"; havana_transcript "OTTMUST00000159697.1";
chr10	ENSEMBL_gcm37	exon	100385115	100385237	2.68322343690963	+	.	gene_id "ENSMUSG00000019971.11"; transcript_id "ENSMUSG00000019971.11_tx_4"; exon_id "chr10_100385115_100385237_+"; exonnum "40"; txlen "8116";
chr10	ENSEMBL_gcm37	exon	100385115	100385237	1.67240294339381	+	.	gene_id "ENSMUSG00000019971.11"; transcript_id "ENSMUSG00000019971.11_tx_5"; exon_id "chr10_100385115_100385237_+"; exonnum "42"; txlen "9042";
chr10	ENSEMBL_gcm37	exon	100385115	100385237	0.073495139820558	+	.	gene_id "ENSMUSG00000019971.11"; transcript_id "ENSMUSG00000019971.11_tx_6"; exon_id "chr10_100385115_100385237_+"; exonnum "44"; txlen "9098";
chr10	HAVANA	exon	100387226	100387371	0	+	.	gene_id "ENSMUSG00000019971.11"; transcript_id "ENSMUST00000220346.2"; gene_type "protein_coding"; gene_name "Cep290"; transcript_type "protein_coding"; transcript_name "Cep290-210"; exon_number 42; exon_id "ENSMUSE00000099470.4"; level 2; protein_id "ENSMUSP00000151388.2"; transcript_support_level "5"; mgi_id "MGI:2384917"; tag "NAGNAG_splice_site"; tag "basic"; tag "Ensembl_canonical"; tag "GENCODE_Primary"; tag "appris_principal_4"; tag "CCDS"; ccdsid "CCDS48685.1"; havana_gene "OTTMUSG00000065370.1"; havana_transcript "OTTMUST00000159241.1";
chr10	HAVANA	CDS	100387226	100387371	0	+	0	gene_id "ENSMUSG00000019971.11"; transcript_id "ENSMUST00000220346.2"; gene_type "protein_coding"; gene_name "Cep290"; transcript_type "protein_coding"; transcript_name "Cep290-210"; exon_number 42; exon_id "ENSMUSE00000099470.4"; level 2; protein_id "ENSMUSP00000151388.2"; transcript_support_level "5"; mgi_id "MGI:2384917"; tag "NAGNAG_splice_site"; tag "basic"; tag "Ensembl_canonical"; tag "GENCODE_Primary"; tag "appris_principal_4"; tag "CCDS"; ccdsid "CCDS48685.1"; havana_gene "OTTMUSG00000065370.1"; havana_transcript "OTTMUST00000159241.1";
chr10	ENSEMBL	exon	100387226	100387371	0	+	.	gene_id "ENSMUSG00000019971.11"; transcript_id "ENSMUST00000164751.2"; gene_type "protein_coding"; gene_name "Cep290"; transcript_type "protein_coding"; transcript_name "Cep290-201"; exon_number 41; exon_id "ENSMUSE00000099470.4"; level 3; protein_id "ENSMUSP00000130899.2"; transcript_support_level "5"; mgi_id "MGI:2384917"; tag "basic"; tag "appris_principal_4"; tag "CCDS"; ccdsid "CCDS48685.1"; havana_gene "OTTMUSG00000065370.1";
chr10	ENSEMBL	CDS	100387226	100387371	0	+	0	gene_id "ENSMUSG00000019971.11"; transcript_id "ENSMUST00000164751.2"; gene_type "protein_coding"; gene_name "Cep290"; transcript_type "protein_coding"; transcript_name "Cep290-201"; exon_number 41; exon_id "ENSMUSE00000099470.4"; level 3; protein_id "ENSMUSP00000130899.2"; transcript_support_level "5"; mgi_id "MGI:2384917"; tag "basic"; tag "appris_principal_4"; tag "CCDS"; ccdsid "CCDS48685.1"; havana_gene "OTTMUSG00000065370.1";
chr10	HAVANA	exon	100387226	100387371	0	+	.	gene_id "ENSMUSG00000019971.11"; transcript_id "ENSMUST00000219765.2"; gene_type "protein_coding"; gene_name "Cep290"; transcript_type "protein_coding"; transcript_name "Cep290-206"; exon_number 40; exon_id "ENSMUSE00000099470.4"; level 2; protein_id "ENSMUSP00000151712.2"; transcript_support_level "5"; mgi_id "MGI:2384917"; tag "NAGNAG_splice_site"; tag "basic"; tag "appris_alternative_1"; havana_gene "OTTMUSG00000065370.1"; havana_transcript "OTTMUST00000159242.1";
chr10	HAVANA	CDS	100387226	100387371	0	+	0	gene_id "ENSMUSG00000019971.11"; transcript_id "ENSMUST00000219765.2"; gene_type "protein_coding"; gene_name "Cep290"; transcript_type "protein_coding"; transcript_name "Cep290-206"; exon_number 40; exon_id "ENSMUSE00000099470.4"; level 2; protein_id "ENSMUSP00000151712.2"; transcript_support_level "5"; mgi_id "MGI:2384917"; tag "NAGNAG_splice_site"; tag "basic"; tag "appris_alternative_1"; havana_gene "OTTMUSG00000065370.1"; havana_transcript "OTTMUST00000159242.1";
chr10	HAVANA	exon	100387226	100387371	0	+	.	gene_id "ENSMUSG00000019971.11"; transcript_id "ENSMUST00000219643.2"; gene_type "protein_coding"; gene_name "Cep290"; transcript_type "protein_coding_CDS_not_defined"; transcript_name "Cep290-205"; exon_number 6; exon_id "ENSMUSE00001410664.2"; level 2; transcript_support_level "1"; mgi_id "MGI:2384917"; tag "NAGNAG_splice_site"; havana_gene "OTTMUSG00000065370.1"; havana_transcript "OTTMUST00000159246.1";
chr10	HAVANA	exon	100387226	100387371	0	+	.	gene_id "ENSMUSG00000019971.11"; transcript_id "ENSMUST00000218000.2"; gene_type "protein_coding"; gene_name "Cep290"; transcript_type "retained_intron"; transcript_name "Cep290-202"; exon_number 3; exon_id "ENSMUSE00001410664.2"; level 2; transcript_support_level "5"; mgi_id "MGI:2384917"; tag "RNA_Seq_supported_only"; havana_gene "OTTMUSG00000065370.1"; havana_transcript "OTTMUST00000159697.1";
chr10	ENSEMBL_gcm37	exon	100387226	100387371	2.68322343690963	+	.	gene_id "ENSMUSG00000019971.11"; transcript_id "ENSMUSG00000019971.11_tx_4"; exon_id "chr10_100387226_100387371_+"; exonnum "41"; txlen "8116";
chr10	ENSEMBL_gcm37	exon	100387226	100387371	1.67240294339381	+	.	gene_id "ENSMUSG00000019971.11"; transcript_id "ENSMUSG00000019971.11_tx_5"; exon_id "chr10_100387226_100387371_+"; exonnum "43"; txlen "9042";
chr10	ENSEMBL_gcm37	exon	100387226	100387371	0.073495139820558	+	.	gene_id "ENSMUSG00000019971.11"; transcript_id "ENSMUSG00000019971.11_tx_6"; exon_id "chr10_100387226_100387371_+"; exonnum "45"; txlen "9098";
chr10	HAVANA	exon	100387679	100387834	0	+	.	gene_id "ENSMUSG00000019971.11"; transcript_id "ENSMUST00000220346.2"; gene_type "protein_coding"; gene_name "Cep290"; transcript_type "protein_coding"; transcript_name "Cep290-210"; exon_number 43; exon_id "ENSMUSE00000099478.4"; level 2; protein_id "ENSMUSP00000151388.2"; transcript_support_level "5"; mgi_id "MGI:2384917"; tag "NAGNAG_splice_site"; tag "basic"; tag "Ensembl_canonical"; tag "GENCODE_Primary"; tag "appris_principal_4"; tag "CCDS"; ccdsid "CCDS48685.1"; havana_gene "OTTMUSG00000065370.1"; havana_transcript "OTTMUST00000159241.1";
chr10	HAVANA	CDS	100387679	100387834	0	+	1	gene_id "ENSMUSG00000019971.11"; transcript_id "ENSMUST00000220346.2"; gene_type "protein_coding"; gene_name "Cep290"; transcript_type "protein_coding"; transcript_name "Cep290-210"; exon_number 43; exon_id "ENSMUSE00000099478.4"; level 2; protein_id "ENSMUSP00000151388.2"; transcript_support_level "5"; mgi_id "MGI:2384917"; tag "NAGNAG_splice_site"; tag "basic"; tag "Ensembl_canonical"; tag "GENCODE_Primary"; tag "appris_principal_4"; tag "CCDS"; ccdsid "CCDS48685.1"; havana_gene "OTTMUSG00000065370.1"; havana_transcript "OTTMUST00000159241.1";
chr10	ENSEMBL	exon	100387679	100387834	0	+	.	gene_id "ENSMUSG00000019971.11"; transcript_id "ENSMUST00000164751.2"; gene_type "protein_coding"; gene_name "Cep290"; transcript_type "protein_coding"; transcript_name "Cep290-201"; exon_number 42; exon_id "ENSMUSE00000099478.4"; level 3; protein_id "ENSMUSP00000130899.2"; transcript_support_level "5"; mgi_id "MGI:2384917"; tag "basic"; tag "appris_principal_4"; tag "CCDS"; ccdsid "CCDS48685.1"; havana_gene "OTTMUSG00000065370.1";
chr10	ENSEMBL	CDS	100387679	100387834	0	+	1	gene_id "ENSMUSG00000019971.11"; transcript_id "ENSMUST00000164751.2"; gene_type "protein_coding"; gene_name "Cep290"; transcript_type "protein_coding"; transcript_name "Cep290-201"; exon_number 42; exon_id "ENSMUSE00000099478.4"; level 3; protein_id "ENSMUSP00000130899.2"; transcript_support_level "5"; mgi_id "MGI:2384917"; tag "basic"; tag "appris_principal_4"; tag "CCDS"; ccdsid "CCDS48685.1"; havana_gene "OTTMUSG00000065370.1";
chr10	HAVANA	exon	100387679	100387834	0	+	.	gene_id "ENSMUSG00000019971.11"; transcript_id "ENSMUST00000219765.2"; gene_type "protein_coding"; gene_name "Cep290"; transcript_type "protein_coding"; transcript_name "Cep290-206"; exon_number 41; exon_id "ENSMUSE00000099478.4"; level 2; protein_id "ENSMUSP00000151712.2"; transcript_support_level "5"; mgi_id "MGI:2384917"; tag "NAGNAG_splice_site"; tag "basic"; tag "appris_alternative_1"; havana_gene "OTTMUSG00000065370.1"; havana_transcript "OTTMUST00000159242.1";
chr10	HAVANA	CDS	100387679	100387834	0	+	1	gene_id "ENSMUSG00000019971.11"; transcript_id "ENSMUST00000219765.2"; gene_type "protein_coding"; gene_name "Cep290"; transcript_type "protein_coding"; transcript_name "Cep290-206"; exon_number 41; exon_id "ENSMUSE00000099478.4"; level 2; protein_id "ENSMUSP00000151712.2"; transcript_support_level "5"; mgi_id "MGI:2384917"; tag "NAGNAG_splice_site"; tag "basic"; tag "appris_alternative_1"; havana_gene "OTTMUSG00000065370.1"; havana_transcript "OTTMUST00000159242.1";
chr10	HAVANA	exon	100387679	100387834	0	+	.	gene_id "ENSMUSG00000019971.11"; transcript_id "ENSMUST00000219643.2"; gene_type "protein_coding"; gene_name "Cep290"; transcript_type "protein_coding_CDS_not_defined"; transcript_name "Cep290-205"; exon_number 7; exon_id "ENSMUSE00001412167.2"; level 2; transcript_support_level "1"; mgi_id "MGI:2384917"; tag "NAGNAG_splice_site"; havana_gene "OTTMUSG00000065370.1"; havana_transcript "OTTMUST00000159246.1";
chr10	HAVANA	exon	100387679	100387834	0	+	.	gene_id "ENSMUSG00000019971.11"; transcript_id "ENSMUST00000218000.2"; gene_type "protein_coding"; gene_name "Cep290"; transcript_type "retained_intron"; transcript_name "Cep290-202"; exon_number 4; exon_id "ENSMUSE00001412167.2"; level 2; transcript_support_level "5"; mgi_id "MGI:2384917"; tag "RNA_Seq_supported_only"; havana_gene "OTTMUSG00000065370.1"; havana_transcript "OTTMUST00000159697.1";
chr10	ENSEMBL_gcm37	exon	100387679	100387834	2.68322343690963	+	.	gene_id "ENSMUSG00000019971.11"; transcript_id "ENSMUSG00000019971.11_tx_4"; exon_id "chr10_100387679_100387834_+"; exonnum "42"; txlen "8116";
chr10	ENSEMBL_gcm37	exon	100387679	100387834	1.67240294339381	+	.	gene_id "ENSMUSG00000019971.11"; transcript_id "ENSMUSG00000019971.11_tx_5"; exon_id "chr10_100387679_100387834_+"; exonnum "44"; txlen "9042";
chr10	ENSEMBL_gcm37	exon	100387679	100387834	0.073495139820558	+	.	gene_id "ENSMUSG00000019971.11"; transcript_id "ENSMUSG00000019971.11_tx_6"; exon_id "chr10_100387679_100387834_+"; exonnum "46"; txlen "9098";
chr10	HAVANA	exon	100390273	100390396	0	+	.	gene_id "ENSMUSG00000019971.11"; transcript_id "ENSMUST00000220346.2"; gene_type "protein_coding"; gene_name "Cep290"; transcript_type "protein_coding"; transcript_name "Cep290-210"; exon_number 44; exon_id "ENSMUSE00000099481.4"; level 2; protein_id "ENSMUSP00000151388.2"; transcript_support_level "5"; mgi_id "MGI:2384917"; tag "NAGNAG_splice_site"; tag "basic"; tag "Ensembl_canonical"; tag "GENCODE_Primary"; tag "appris_principal_4"; tag "CCDS"; ccdsid "CCDS48685.1"; havana_gene "OTTMUSG00000065370.1"; havana_transcript "OTTMUST00000159241.1";
chr10	HAVANA	CDS	100390273	100390396	0	+	1	gene_id "ENSMUSG00000019971.11"; transcript_id "ENSMUST00000220346.2"; gene_type "protein_coding"; gene_name "Cep290"; transcript_type "protein_coding"; transcript_name "Cep290-210"; exon_number 44; exon_id "ENSMUSE00000099481.4"; level 2; protein_id "ENSMUSP00000151388.2"; transcript_support_level "5"; mgi_id "MGI:2384917"; tag "NAGNAG_splice_site"; tag "basic"; tag "Ensembl_canonical"; tag "GENCODE_Primary"; tag "appris_principal_4"; tag "CCDS"; ccdsid "CCDS48685.1"; havana_gene "OTTMUSG00000065370.1"; havana_transcript "OTTMUST00000159241.1";
chr10	ENSEMBL	exon	100390273	100390396	0	+	.	gene_id "ENSMUSG00000019971.11"; transcript_id "ENSMUST00000164751.2"; gene_type "protein_coding"; gene_name "Cep290"; transcript_type "protein_coding"; transcript_name "Cep290-201"; exon_number 43; exon_id "ENSMUSE00000099481.4"; level 3; protein_id "ENSMUSP00000130899.2"; transcript_support_level "5"; mgi_id "MGI:2384917"; tag "basic"; tag "appris_principal_4"; tag "CCDS"; ccdsid "CCDS48685.1"; havana_gene "OTTMUSG00000065370.1";
chr10	ENSEMBL	CDS	100390273	100390396	0	+	1	gene_id "ENSMUSG00000019971.11"; transcript_id "ENSMUST00000164751.2"; gene_type "protein_coding"; gene_name "Cep290"; transcript_type "protein_coding"; transcript_name "Cep290-201"; exon_number 43; exon_id "ENSMUSE00000099481.4"; level 3; protein_id "ENSMUSP00000130899.2"; transcript_support_level "5"; mgi_id "MGI:2384917"; tag "basic"; tag "appris_principal_4"; tag "CCDS"; ccdsid "CCDS48685.1"; havana_gene "OTTMUSG00000065370.1";
chr10	HAVANA	exon	100390273	100390396	0	+	.	gene_id "ENSMUSG00000019971.11"; transcript_id "ENSMUST00000219765.2"; gene_type "protein_coding"; gene_name "Cep290"; transcript_type "protein_coding"; transcript_name "Cep290-206"; exon_number 42; exon_id "ENSMUSE00000099481.4"; level 2; protein_id "ENSMUSP00000151712.2"; transcript_support_level "5"; mgi_id "MGI:2384917"; tag "NAGNAG_splice_site"; tag "basic"; tag "appris_alternative_1"; havana_gene "OTTMUSG00000065370.1"; havana_transcript "OTTMUST00000159242.1";
chr10	HAVANA	CDS	100390273	100390396	0	+	1	gene_id "ENSMUSG00000019971.11"; transcript_id "ENSMUST00000219765.2"; gene_type "protein_coding"; gene_name "Cep290"; transcript_type "protein_coding"; transcript_name "Cep290-206"; exon_number 42; exon_id "ENSMUSE00000099481.4"; level 2; protein_id "ENSMUSP00000151712.2"; transcript_support_level "5"; mgi_id "MGI:2384917"; tag "NAGNAG_splice_site"; tag "basic"; tag "appris_alternative_1"; havana_gene "OTTMUSG00000065370.1"; havana_transcript "OTTMUST00000159242.1";
chr10	HAVANA	exon	100390273	100390396	0	+	.	gene_id "ENSMUSG00000019971.11"; transcript_id "ENSMUST00000219643.2"; gene_type "protein_coding"; gene_name "Cep290"; transcript_type "protein_coding_CDS_not_defined"; transcript_name "Cep290-205"; exon_number 8; exon_id "ENSMUSE00001408941.2"; level 2; transcript_support_level "1"; mgi_id "MGI:2384917"; tag "NAGNAG_splice_site"; havana_gene "OTTMUSG00000065370.1"; havana_transcript "OTTMUST00000159246.1";
chr10	HAVANA	exon	100390273	100390396	0	+	.	gene_id "ENSMUSG00000019971.11"; transcript_id "ENSMUST00000218000.2"; gene_type "protein_coding"; gene_name "Cep290"; transcript_type "retained_intron"; transcript_name "Cep290-202"; exon_number 5; exon_id "ENSMUSE00001408941.2"; level 2; transcript_support_level "5"; mgi_id "MGI:2384917"; tag "RNA_Seq_supported_only"; havana_gene "OTTMUSG00000065370.1"; havana_transcript "OTTMUST00000159697.1";
chr10	ENSEMBL_gcm37	exon	100390273	100390396	2.68322343690963	+	.	gene_id "ENSMUSG00000019971.11"; transcript_id "ENSMUSG00000019971.11_tx_4"; exon_id "chr10_100390273_100390396_+"; exonnum "43"; txlen "8116";
chr10	ENSEMBL_gcm37	exon	100390273	100390396	1.67240294339381	+	.	gene_id "ENSMUSG00000019971.11"; transcript_id "ENSMUSG00000019971.11_tx_5"; exon_id "chr10_100390273_100390396_+"; exonnum "45"; txlen "9042";
chr10	ENSEMBL_gcm37	exon	100390273	100390396	0.073495139820558	+	.	gene_id "ENSMUSG00000019971.11"; transcript_id "ENSMUSG00000019971.11_tx_6"; exon_id "chr10_100390273_100390396_+"; exonnum "47"; txlen "9098";
chr10	HAVANA	exon	100393933	100394067	0	+	.	gene_id "ENSMUSG00000019971.11"; transcript_id "ENSMUST00000220346.2"; gene_type "protein_coding"; gene_name "Cep290"; transcript_type "protein_coding"; transcript_name "Cep290-210"; exon_number 45; exon_id "ENSMUSE00000358901.4"; level 2; protein_id "ENSMUSP00000151388.2"; transcript_support_level "5"; mgi_id "MGI:2384917"; tag "NAGNAG_splice_site"; tag "basic"; tag "Ensembl_canonical"; tag "GENCODE_Primary"; tag "appris_principal_4"; tag "CCDS"; ccdsid "CCDS48685.1"; havana_gene "OTTMUSG00000065370.1"; havana_transcript "OTTMUST00000159241.1";
chr10	HAVANA	CDS	100393933	100394067	0	+	0	gene_id "ENSMUSG00000019971.11"; transcript_id "ENSMUST00000220346.2"; gene_type "protein_coding"; gene_name "Cep290"; transcript_type "protein_coding"; transcript_name "Cep290-210"; exon_number 45; exon_id "ENSMUSE00000358901.4"; level 2; protein_id "ENSMUSP00000151388.2"; transcript_support_level "5"; mgi_id "MGI:2384917"; tag "NAGNAG_splice_site"; tag "basic"; tag "Ensembl_canonical"; tag "GENCODE_Primary"; tag "appris_principal_4"; tag "CCDS"; ccdsid "CCDS48685.1"; havana_gene "OTTMUSG00000065370.1"; havana_transcript "OTTMUST00000159241.1";
chr10	ENSEMBL	exon	100393933	100394067	0	+	.	gene_id "ENSMUSG00000019971.11"; transcript_id "ENSMUST00000164751.2"; gene_type "protein_coding"; gene_name "Cep290"; transcript_type "protein_coding"; transcript_name "Cep290-201"; exon_number 44; exon_id "ENSMUSE00000358901.4"; level 3; protein_id "ENSMUSP00000130899.2"; transcript_support_level "5"; mgi_id "MGI:2384917"; tag "basic"; tag "appris_principal_4"; tag "CCDS"; ccdsid "CCDS48685.1"; havana_gene "OTTMUSG00000065370.1";
chr10	ENSEMBL	CDS	100393933	100394067	0	+	0	gene_id "ENSMUSG00000019971.11"; transcript_id "ENSMUST00000164751.2"; gene_type "protein_coding"; gene_name "Cep290"; transcript_type "protein_coding"; transcript_name "Cep290-201"; exon_number 44; exon_id "ENSMUSE00000358901.4"; level 3; protein_id "ENSMUSP00000130899.2"; transcript_support_level "5"; mgi_id "MGI:2384917"; tag "basic"; tag "appris_principal_4"; tag "CCDS"; ccdsid "CCDS48685.1"; havana_gene "OTTMUSG00000065370.1";
chr10	HAVANA	exon	100393933	100394067	0	+	.	gene_id "ENSMUSG00000019971.11"; transcript_id "ENSMUST00000219765.2"; gene_type "protein_coding"; gene_name "Cep290"; transcript_type "protein_coding"; transcript_name "Cep290-206"; exon_number 43; exon_id "ENSMUSE00000358901.4"; level 2; protein_id "ENSMUSP00000151712.2"; transcript_support_level "5"; mgi_id "MGI:2384917"; tag "NAGNAG_splice_site"; tag "basic"; tag "appris_alternative_1"; havana_gene "OTTMUSG00000065370.1"; havana_transcript "OTTMUST00000159242.1";
chr10	HAVANA	CDS	100393933	100394067	0	+	0	gene_id "ENSMUSG00000019971.11"; transcript_id "ENSMUST00000219765.2"; gene_type "protein_coding"; gene_name "Cep290"; transcript_type "protein_coding"; transcript_name "Cep290-206"; exon_number 43; exon_id "ENSMUSE00000358901.4"; level 2; protein_id "ENSMUSP00000151712.2"; transcript_support_level "5"; mgi_id "MGI:2384917"; tag "NAGNAG_splice_site"; tag "basic"; tag "appris_alternative_1"; havana_gene "OTTMUSG00000065370.1"; havana_transcript "OTTMUST00000159242.1";
chr10	HAVANA	exon	100393933	100394067	0	+	.	gene_id "ENSMUSG00000019971.11"; transcript_id "ENSMUST00000219643.2"; gene_type "protein_coding"; gene_name "Cep290"; transcript_type "protein_coding_CDS_not_defined"; transcript_name "Cep290-205"; exon_number 9; exon_id "ENSMUSE00001410068.2"; level 2; transcript_support_level "1"; mgi_id "MGI:2384917"; tag "NAGNAG_splice_site"; havana_gene "OTTMUSG00000065370.1"; havana_transcript "OTTMUST00000159246.1";
chr10	HAVANA	exon	100393933	100394067	0	+	.	gene_id "ENSMUSG00000019971.11"; transcript_id "ENSMUST00000218000.2"; gene_type "protein_coding"; gene_name "Cep290"; transcript_type "retained_intron"; transcript_name "Cep290-202"; exon_number 6; exon_id "ENSMUSE00001410068.2"; level 2; transcript_support_level "5"; mgi_id "MGI:2384917"; tag "RNA_Seq_supported_only"; havana_gene "OTTMUSG00000065370.1"; havana_transcript "OTTMUST00000159697.1";
chr10	ENSEMBL_gcm37	exon	100393933	100394067	2.68322343690963	+	.	gene_id "ENSMUSG00000019971.11"; transcript_id "ENSMUSG00000019971.11_tx_4"; exon_id "chr10_100393933_100394067_+"; exonnum "44"; txlen "8116";
chr10	ENSEMBL_gcm37	exon	100393933	100394067	1.67240294339381	+	.	gene_id "ENSMUSG00000019971.11"; transcript_id "ENSMUSG00000019971.11_tx_5"; exon_id "chr10_100393933_100394067_+"; exonnum "46"; txlen "9042";
chr10	ENSEMBL_gcm37	exon	100393933	100394067	0.073495139820558	+	.	gene_id "ENSMUSG00000019971.11"; transcript_id "ENSMUSG00000019971.11_tx_6"; exon_id "chr10_100393933_100394067_+"; exonnum "48"; txlen "9098";
chr10	HAVANA	exon	100395467	100395553	0	+	.	gene_id "ENSMUSG00000019971.11"; transcript_id "ENSMUST00000220346.2"; gene_type "protein_coding"; gene_name "Cep290"; transcript_type "protein_coding"; transcript_name "Cep290-210"; exon_number 46; exon_id "ENSMUSE00000412420.5"; level 2; protein_id "ENSMUSP00000151388.2"; transcript_support_level "5"; mgi_id "MGI:2384917"; tag "NAGNAG_splice_site"; tag "basic"; tag "Ensembl_canonical"; tag "GENCODE_Primary"; tag "appris_principal_4"; tag "CCDS"; ccdsid "CCDS48685.1"; havana_gene "OTTMUSG00000065370.1"; havana_transcript "OTTMUST00000159241.1";
chr10	HAVANA	CDS	100395467	100395553	0	+	0	gene_id "ENSMUSG00000019971.11"; transcript_id "ENSMUST00000220346.2"; gene_type "protein_coding"; gene_name "Cep290"; transcript_type "protein_coding"; transcript_name "Cep290-210"; exon_number 46; exon_id "ENSMUSE00000412420.5"; level 2; protein_id "ENSMUSP00000151388.2"; transcript_support_level "5"; mgi_id "MGI:2384917"; tag "NAGNAG_splice_site"; tag "basic"; tag "Ensembl_canonical"; tag "GENCODE_Primary"; tag "appris_principal_4"; tag "CCDS"; ccdsid "CCDS48685.1"; havana_gene "OTTMUSG00000065370.1"; havana_transcript "OTTMUST00000159241.1";
chr10	ENSEMBL	exon	100395467	100395553	0	+	.	gene_id "ENSMUSG00000019971.11"; transcript_id "ENSMUST00000164751.2"; gene_type "protein_coding"; gene_name "Cep290"; transcript_type "protein_coding"; transcript_name "Cep290-201"; exon_number 45; exon_id "ENSMUSE00000412420.5"; level 3; protein_id "ENSMUSP00000130899.2"; transcript_support_level "5"; mgi_id "MGI:2384917"; tag "basic"; tag "appris_principal_4"; tag "CCDS"; ccdsid "CCDS48685.1"; havana_gene "OTTMUSG00000065370.1";
chr10	ENSEMBL	CDS	100395467	100395553	0	+	0	gene_id "ENSMUSG00000019971.11"; transcript_id "ENSMUST00000164751.2"; gene_type "protein_coding"; gene_name "Cep290"; transcript_type "protein_coding"; transcript_name "Cep290-201"; exon_number 45; exon_id "ENSMUSE00000412420.5"; level 3; protein_id "ENSMUSP00000130899.2"; transcript_support_level "5"; mgi_id "MGI:2384917"; tag "basic"; tag "appris_principal_4"; tag "CCDS"; ccdsid "CCDS48685.1"; havana_gene "OTTMUSG00000065370.1";
chr10	HAVANA	exon	100395467	100395553	0	+	.	gene_id "ENSMUSG00000019971.11"; transcript_id "ENSMUST00000219765.2"; gene_type "protein_coding"; gene_name "Cep290"; transcript_type "protein_coding"; transcript_name "Cep290-206"; exon_number 44; exon_id "ENSMUSE00000412420.5"; level 2; protein_id "ENSMUSP00000151712.2"; transcript_support_level "5"; mgi_id "MGI:2384917"; tag "NAGNAG_splice_site"; tag "basic"; tag "appris_alternative_1"; havana_gene "OTTMUSG00000065370.1"; havana_transcript "OTTMUST00000159242.1";
chr10	HAVANA	CDS	100395467	100395553	0	+	0	gene_id "ENSMUSG00000019971.11"; transcript_id "ENSMUST00000219765.2"; gene_type "protein_coding"; gene_name "Cep290"; transcript_type "protein_coding"; transcript_name "Cep290-206"; exon_number 44; exon_id "ENSMUSE00000412420.5"; level 2; protein_id "ENSMUSP00000151712.2"; transcript_support_level "5"; mgi_id "MGI:2384917"; tag "NAGNAG_splice_site"; tag "basic"; tag "appris_alternative_1"; havana_gene "OTTMUSG00000065370.1"; havana_transcript "OTTMUST00000159242.1";
chr10	HAVANA	exon	100395467	100395553	0	+	.	gene_id "ENSMUSG00000019971.11"; transcript_id "ENSMUST00000219643.2"; gene_type "protein_coding"; gene_name "Cep290"; transcript_type "protein_coding_CDS_not_defined"; transcript_name "Cep290-205"; exon_number 10; exon_id "ENSMUSE00001410432.2"; level 2; transcript_support_level "1"; mgi_id "MGI:2384917"; tag "NAGNAG_splice_site"; havana_gene "OTTMUSG00000065370.1"; havana_transcript "OTTMUST00000159246.1";
chr10	HAVANA	exon	100395467	100395553	0	+	.	gene_id "ENSMUSG00000019971.11"; transcript_id "ENSMUST00000218000.2"; gene_type "protein_coding"; gene_name "Cep290"; transcript_type "retained_intron"; transcript_name "Cep290-202"; exon_number 7; exon_id "ENSMUSE00001410432.2"; level 2; transcript_support_level "5"; mgi_id "MGI:2384917"; tag "RNA_Seq_supported_only"; havana_gene "OTTMUSG00000065370.1"; havana_transcript "OTTMUST00000159697.1";
chr10	ENSEMBL_gcm37	exon	100395467	100395553	2.68322343690963	+	.	gene_id "ENSMUSG00000019971.11"; transcript_id "ENSMUSG00000019971.11_tx_4"; exon_id "chr10_100395467_100395553_+"; exonnum "45"; txlen "8116";
chr10	ENSEMBL_gcm37	exon	100395467	100395553	1.67240294339381	+	.	gene_id "ENSMUSG00000019971.11"; transcript_id "ENSMUSG00000019971.11_tx_5"; exon_id "chr10_100395467_100395553_+"; exonnum "47"; txlen "9042";
chr10	ENSEMBL_gcm37	exon	100395467	100395553	0.073495139820558	+	.	gene_id "ENSMUSG00000019971.11"; transcript_id "ENSMUSG00000019971.11_tx_6"; exon_id "chr10_100395467_100395553_+"; exonnum "49"; txlen "9098";
chr10	HAVANA	exon	100397102	100397266	0	+	.	gene_id "ENSMUSG00000019971.11"; transcript_id "ENSMUST00000220346.2"; gene_type "protein_coding"; gene_name "Cep290"; transcript_type "protein_coding"; transcript_name "Cep290-210"; exon_number 47; exon_id "ENSMUSE00000406416.5"; level 2; protein_id "ENSMUSP00000151388.2"; transcript_support_level "5"; mgi_id "MGI:2384917"; tag "NAGNAG_splice_site"; tag "basic"; tag "Ensembl_canonical"; tag "GENCODE_Primary"; tag "appris_principal_4"; tag "CCDS"; ccdsid "CCDS48685.1"; havana_gene "OTTMUSG00000065370.1"; havana_transcript "OTTMUST00000159241.1";
chr10	HAVANA	CDS	100397102	100397266	0	+	0	gene_id "ENSMUSG00000019971.11"; transcript_id "ENSMUST00000220346.2"; gene_type "protein_coding"; gene_name "Cep290"; transcript_type "protein_coding"; transcript_name "Cep290-210"; exon_number 47; exon_id "ENSMUSE00000406416.5"; level 2; protein_id "ENSMUSP00000151388.2"; transcript_support_level "5"; mgi_id "MGI:2384917"; tag "NAGNAG_splice_site"; tag "basic"; tag "Ensembl_canonical"; tag "GENCODE_Primary"; tag "appris_principal_4"; tag "CCDS"; ccdsid "CCDS48685.1"; havana_gene "OTTMUSG00000065370.1"; havana_transcript "OTTMUST00000159241.1";
chr10	ENSEMBL	exon	100397102	100397266	0	+	.	gene_id "ENSMUSG00000019971.11"; transcript_id "ENSMUST00000164751.2"; gene_type "protein_coding"; gene_name "Cep290"; transcript_type "protein_coding"; transcript_name "Cep290-201"; exon_number 46; exon_id "ENSMUSE00000406416.5"; level 3; protein_id "ENSMUSP00000130899.2"; transcript_support_level "5"; mgi_id "MGI:2384917"; tag "basic"; tag "appris_principal_4"; tag "CCDS"; ccdsid "CCDS48685.1"; havana_gene "OTTMUSG00000065370.1";
chr10	ENSEMBL	CDS	100397102	100397266	0	+	0	gene_id "ENSMUSG00000019971.11"; transcript_id "ENSMUST00000164751.2"; gene_type "protein_coding"; gene_name "Cep290"; transcript_type "protein_coding"; transcript_name "Cep290-201"; exon_number 46; exon_id "ENSMUSE00000406416.5"; level 3; protein_id "ENSMUSP00000130899.2"; transcript_support_level "5"; mgi_id "MGI:2384917"; tag "basic"; tag "appris_principal_4"; tag "CCDS"; ccdsid "CCDS48685.1"; havana_gene "OTTMUSG00000065370.1";
chr10	HAVANA	exon	100397102	100397266	0	+	.	gene_id "ENSMUSG00000019971.11"; transcript_id "ENSMUST00000219765.2"; gene_type "protein_coding"; gene_name "Cep290"; transcript_type "protein_coding"; transcript_name "Cep290-206"; exon_number 45; exon_id "ENSMUSE00000406416.5"; level 2; protein_id "ENSMUSP00000151712.2"; transcript_support_level "5"; mgi_id "MGI:2384917"; tag "NAGNAG_splice_site"; tag "basic"; tag "appris_alternative_1"; havana_gene "OTTMUSG00000065370.1"; havana_transcript "OTTMUST00000159242.1";
chr10	HAVANA	CDS	100397102	100397266	0	+	0	gene_id "ENSMUSG00000019971.11"; transcript_id "ENSMUST00000219765.2"; gene_type "protein_coding"; gene_name "Cep290"; transcript_type "protein_coding"; transcript_name "Cep290-206"; exon_number 45; exon_id "ENSMUSE00000406416.5"; level 2; protein_id "ENSMUSP00000151712.2"; transcript_support_level "5"; mgi_id "MGI:2384917"; tag "NAGNAG_splice_site"; tag "basic"; tag "appris_alternative_1"; havana_gene "OTTMUSG00000065370.1"; havana_transcript "OTTMUST00000159242.1";
chr10	HAVANA	exon	100397102	100397266	0	+	.	gene_id "ENSMUSG00000019971.11"; transcript_id "ENSMUST00000219643.2"; gene_type "protein_coding"; gene_name "Cep290"; transcript_type "protein_coding_CDS_not_defined"; transcript_name "Cep290-205"; exon_number 11; exon_id "ENSMUSE00001412651.2"; level 2; transcript_support_level "1"; mgi_id "MGI:2384917"; tag "NAGNAG_splice_site"; havana_gene "OTTMUSG00000065370.1"; havana_transcript "OTTMUST00000159246.1";
chr10	HAVANA	exon	100397102	100397266	0	+	.	gene_id "ENSMUSG00000019971.11"; transcript_id "ENSMUST00000218000.2"; gene_type "protein_coding"; gene_name "Cep290"; transcript_type "retained_intron"; transcript_name "Cep290-202"; exon_number 8; exon_id "ENSMUSE00001412651.2"; level 2; transcript_support_level "5"; mgi_id "MGI:2384917"; tag "RNA_Seq_supported_only"; havana_gene "OTTMUSG00000065370.1"; havana_transcript "OTTMUST00000159697.1";
chr10	ENSEMBL_gcm37	exon	100397102	100397266	2.68322343690963	+	.	gene_id "ENSMUSG00000019971.11"; transcript_id "ENSMUSG00000019971.11_tx_4"; exon_id "chr10_100397102_100397266_+"; exonnum "46"; txlen "8116";
chr10	ENSEMBL_gcm37	exon	100397102	100397266	1.67240294339381	+	.	gene_id "ENSMUSG00000019971.11"; transcript_id "ENSMUSG00000019971.11_tx_5"; exon_id "chr10_100397102_100397266_+"; exonnum "48"; txlen "9042";
chr10	ENSEMBL_gcm37	exon	100397102	100397266	0.073495139820558	+	.	gene_id "ENSMUSG00000019971.11"; transcript_id "ENSMUSG00000019971.11_tx_6"; exon_id "chr10_100397102_100397266_+"; exonnum "50"; txlen "9098";
chr10	HAVANA	exon	100397971	100398093	0	+	.	gene_id "ENSMUSG00000019971.11"; transcript_id "ENSMUST00000220346.2"; gene_type "protein_coding"; gene_name "Cep290"; transcript_type "protein_coding"; transcript_name "Cep290-210"; exon_number 48; exon_id "ENSMUSE00000362528.4"; level 2; protein_id "ENSMUSP00000151388.2"; transcript_support_level "5"; mgi_id "MGI:2384917"; tag "NAGNAG_splice_site"; tag "basic"; tag "Ensembl_canonical"; tag "GENCODE_Primary"; tag "appris_principal_4"; tag "CCDS"; ccdsid "CCDS48685.1"; havana_gene "OTTMUSG00000065370.1"; havana_transcript "OTTMUST00000159241.1";
chr10	HAVANA	CDS	100397971	100398093	0	+	0	gene_id "ENSMUSG00000019971.11"; transcript_id "ENSMUST00000220346.2"; gene_type "protein_coding"; gene_name "Cep290"; transcript_type "protein_coding"; transcript_name "Cep290-210"; exon_number 48; exon_id "ENSMUSE00000362528.4"; level 2; protein_id "ENSMUSP00000151388.2"; transcript_support_level "5"; mgi_id "MGI:2384917"; tag "NAGNAG_splice_site"; tag "basic"; tag "Ensembl_canonical"; tag "GENCODE_Primary"; tag "appris_principal_4"; tag "CCDS"; ccdsid "CCDS48685.1"; havana_gene "OTTMUSG00000065370.1"; havana_transcript "OTTMUST00000159241.1";
chr10	ENSEMBL	exon	100397971	100398093	0	+	.	gene_id "ENSMUSG00000019971.11"; transcript_id "ENSMUST00000164751.2"; gene_type "protein_coding"; gene_name "Cep290"; transcript_type "protein_coding"; transcript_name "Cep290-201"; exon_number 47; exon_id "ENSMUSE00000362528.4"; level 3; protein_id "ENSMUSP00000130899.2"; transcript_support_level "5"; mgi_id "MGI:2384917"; tag "basic"; tag "appris_principal_4"; tag "CCDS"; ccdsid "CCDS48685.1"; havana_gene "OTTMUSG00000065370.1";
chr10	ENSEMBL	CDS	100397971	100398093	0	+	0	gene_id "ENSMUSG00000019971.11"; transcript_id "ENSMUST00000164751.2"; gene_type "protein_coding"; gene_name "Cep290"; transcript_type "protein_coding"; transcript_name "Cep290-201"; exon_number 47; exon_id "ENSMUSE00000362528.4"; level 3; protein_id "ENSMUSP00000130899.2"; transcript_support_level "5"; mgi_id "MGI:2384917"; tag "basic"; tag "appris_principal_4"; tag "CCDS"; ccdsid "CCDS48685.1"; havana_gene "OTTMUSG00000065370.1";
chr10	HAVANA	exon	100397971	100398093	0	+	.	gene_id "ENSMUSG00000019971.11"; transcript_id "ENSMUST00000219765.2"; gene_type "protein_coding"; gene_name "Cep290"; transcript_type "protein_coding"; transcript_name "Cep290-206"; exon_number 46; exon_id "ENSMUSE00000362528.4"; level 2; protein_id "ENSMUSP00000151712.2"; transcript_support_level "5"; mgi_id "MGI:2384917"; tag "NAGNAG_splice_site"; tag "basic"; tag "appris_alternative_1"; havana_gene "OTTMUSG00000065370.1"; havana_transcript "OTTMUST00000159242.1";
chr10	HAVANA	CDS	100397971	100398093	0	+	0	gene_id "ENSMUSG00000019971.11"; transcript_id "ENSMUST00000219765.2"; gene_type "protein_coding"; gene_name "Cep290"; transcript_type "protein_coding"; transcript_name "Cep290-206"; exon_number 46; exon_id "ENSMUSE00000362528.4"; level 2; protein_id "ENSMUSP00000151712.2"; transcript_support_level "5"; mgi_id "MGI:2384917"; tag "NAGNAG_splice_site"; tag "basic"; tag "appris_alternative_1"; havana_gene "OTTMUSG00000065370.1"; havana_transcript "OTTMUST00000159242.1";
chr10	HAVANA	exon	100397971	100398093	0	+	.	gene_id "ENSMUSG00000019971.11"; transcript_id "ENSMUST00000219643.2"; gene_type "protein_coding"; gene_name "Cep290"; transcript_type "protein_coding_CDS_not_defined"; transcript_name "Cep290-205"; exon_number 12; exon_id "ENSMUSE00001406164.2"; level 2; transcript_support_level "1"; mgi_id "MGI:2384917"; tag "NAGNAG_splice_site"; havana_gene "OTTMUSG00000065370.1"; havana_transcript "OTTMUST00000159246.1";
chr10	HAVANA	exon	100397971	100398093	0	+	.	gene_id "ENSMUSG00000019971.11"; transcript_id "ENSMUST00000218000.2"; gene_type "protein_coding"; gene_name "Cep290"; transcript_type "retained_intron"; transcript_name "Cep290-202"; exon_number 9; exon_id "ENSMUSE00001406164.2"; level 2; transcript_support_level "5"; mgi_id "MGI:2384917"; tag "RNA_Seq_supported_only"; havana_gene "OTTMUSG00000065370.1"; havana_transcript "OTTMUST00000159697.1";
chr10	ENSEMBL_gcm37	exon	100397971	100398093	2.68322343690963	+	.	gene_id "ENSMUSG00000019971.11"; transcript_id "ENSMUSG00000019971.11_tx_4"; exon_id "chr10_100397971_100398093_+"; exonnum "47"; txlen "8116";
chr10	ENSEMBL_gcm37	exon	100397971	100398093	1.67240294339381	+	.	gene_id "ENSMUSG00000019971.11"; transcript_id "ENSMUSG00000019971.11_tx_5"; exon_id "chr10_100397971_100398093_+"; exonnum "49"; txlen "9042";
chr10	ENSEMBL_gcm37	exon	100397971	100398093	0.073495139820558	+	.	gene_id "ENSMUSG00000019971.11"; transcript_id "ENSMUSG00000019971.11_tx_6"; exon_id "chr10_100397971_100398093_+"; exonnum "51"; txlen "9098";
chr10	HAVANA	exon	100399128	100399300	0	+	.	gene_id "ENSMUSG00000019971.11"; transcript_id "ENSMUST00000220346.2"; gene_type "protein_coding"; gene_name "Cep290"; transcript_type "protein_coding"; transcript_name "Cep290-210"; exon_number 49; exon_id "ENSMUSE00000099457.4"; level 2; protein_id "ENSMUSP00000151388.2"; transcript_support_level "5"; mgi_id "MGI:2384917"; tag "NAGNAG_splice_site"; tag "basic"; tag "Ensembl_canonical"; tag "GENCODE_Primary"; tag "appris_principal_4"; tag "CCDS"; ccdsid "CCDS48685.1"; havana_gene "OTTMUSG00000065370.1"; havana_transcript "OTTMUST00000159241.1";
chr10	HAVANA	CDS	100399128	100399300	0	+	0	gene_id "ENSMUSG00000019971.11"; transcript_id "ENSMUST00000220346.2"; gene_type "protein_coding"; gene_name "Cep290"; transcript_type "protein_coding"; transcript_name "Cep290-210"; exon_number 49; exon_id "ENSMUSE00000099457.4"; level 2; protein_id "ENSMUSP00000151388.2"; transcript_support_level "5"; mgi_id "MGI:2384917"; tag "NAGNAG_splice_site"; tag "basic"; tag "Ensembl_canonical"; tag "GENCODE_Primary"; tag "appris_principal_4"; tag "CCDS"; ccdsid "CCDS48685.1"; havana_gene "OTTMUSG00000065370.1"; havana_transcript "OTTMUST00000159241.1";
chr10	ENSEMBL	exon	100399128	100399300	0	+	.	gene_id "ENSMUSG00000019971.11"; transcript_id "ENSMUST00000164751.2"; gene_type "protein_coding"; gene_name "Cep290"; transcript_type "protein_coding"; transcript_name "Cep290-201"; exon_number 48; exon_id "ENSMUSE00000099457.4"; level 3; protein_id "ENSMUSP00000130899.2"; transcript_support_level "5"; mgi_id "MGI:2384917"; tag "basic"; tag "appris_principal_4"; tag "CCDS"; ccdsid "CCDS48685.1"; havana_gene "OTTMUSG00000065370.1";
chr10	ENSEMBL	CDS	100399128	100399300	0	+	0	gene_id "ENSMUSG00000019971.11"; transcript_id "ENSMUST00000164751.2"; gene_type "protein_coding"; gene_name "Cep290"; transcript_type "protein_coding"; transcript_name "Cep290-201"; exon_number 48; exon_id "ENSMUSE00000099457.4"; level 3; protein_id "ENSMUSP00000130899.2"; transcript_support_level "5"; mgi_id "MGI:2384917"; tag "basic"; tag "appris_principal_4"; tag "CCDS"; ccdsid "CCDS48685.1"; havana_gene "OTTMUSG00000065370.1";
chr10	HAVANA	exon	100399128	100399300	0	+	.	gene_id "ENSMUSG00000019971.11"; transcript_id "ENSMUST00000219765.2"; gene_type "protein_coding"; gene_name "Cep290"; transcript_type "protein_coding"; transcript_name "Cep290-206"; exon_number 47; exon_id "ENSMUSE00000099457.4"; level 2; protein_id "ENSMUSP00000151712.2"; transcript_support_level "5"; mgi_id "MGI:2384917"; tag "NAGNAG_splice_site"; tag "basic"; tag "appris_alternative_1"; havana_gene "OTTMUSG00000065370.1"; havana_transcript "OTTMUST00000159242.1";
chr10	HAVANA	CDS	100399128	100399300	0	+	0	gene_id "ENSMUSG00000019971.11"; transcript_id "ENSMUST00000219765.2"; gene_type "protein_coding"; gene_name "Cep290"; transcript_type "protein_coding"; transcript_name "Cep290-206"; exon_number 47; exon_id "ENSMUSE00000099457.4"; level 2; protein_id "ENSMUSP00000151712.2"; transcript_support_level "5"; mgi_id "MGI:2384917"; tag "NAGNAG_splice_site"; tag "basic"; tag "appris_alternative_1"; havana_gene "OTTMUSG00000065370.1"; havana_transcript "OTTMUST00000159242.1";
chr10	HAVANA	exon	100399128	100399300	0	+	.	gene_id "ENSMUSG00000019971.11"; transcript_id "ENSMUST00000219643.2"; gene_type "protein_coding"; gene_name "Cep290"; transcript_type "protein_coding_CDS_not_defined"; transcript_name "Cep290-205"; exon_number 13; exon_id "ENSMUSE00001406186.2"; level 2; transcript_support_level "1"; mgi_id "MGI:2384917"; tag "NAGNAG_splice_site"; havana_gene "OTTMUSG00000065370.1"; havana_transcript "OTTMUST00000159246.1";
chr10	HAVANA	exon	100399128	100399300	0	+	.	gene_id "ENSMUSG00000019971.11"; transcript_id "ENSMUST00000218000.2"; gene_type "protein_coding"; gene_name "Cep290"; transcript_type "retained_intron"; transcript_name "Cep290-202"; exon_number 10; exon_id "ENSMUSE00001406186.2"; level 2; transcript_support_level "5"; mgi_id "MGI:2384917"; tag "RNA_Seq_supported_only"; havana_gene "OTTMUSG00000065370.1"; havana_transcript "OTTMUST00000159697.1";
chr10	ENSEMBL_gcm37	exon	100399128	100399300	2.68322343690963	+	.	gene_id "ENSMUSG00000019971.11"; transcript_id "ENSMUSG00000019971.11_tx_4"; exon_id "chr10_100399128_100399300_+"; exonnum "48"; txlen "8116";
chr10	ENSEMBL_gcm37	exon	100399128	100399300	1.67240294339381	+	.	gene_id "ENSMUSG00000019971.11"; transcript_id "ENSMUSG00000019971.11_tx_5"; exon_id "chr10_100399128_100399300_+"; exonnum "50"; txlen "9042";
chr10	ENSEMBL_gcm37	exon	100399128	100399300	0.073495139820558	+	.	gene_id "ENSMUSG00000019971.11"; transcript_id "ENSMUSG00000019971.11_tx_6"; exon_id "chr10_100399128_100399300_+"; exonnum "52"; txlen "9098";
chr10	HAVANA	exon	100402873	100403014	0	+	.	gene_id "ENSMUSG00000019971.11"; transcript_id "ENSMUST00000220346.2"; gene_type "protein_coding"; gene_name "Cep290"; transcript_type "protein_coding"; transcript_name "Cep290-210"; exon_number 50; exon_id "ENSMUSE00000640721.2"; level 2; protein_id "ENSMUSP00000151388.2"; transcript_support_level "5"; mgi_id "MGI:2384917"; tag "NAGNAG_splice_site"; tag "basic"; tag "Ensembl_canonical"; tag "GENCODE_Primary"; tag "appris_principal_4"; tag "CCDS"; ccdsid "CCDS48685.1"; havana_gene "OTTMUSG00000065370.1"; havana_transcript "OTTMUST00000159241.1";
chr10	HAVANA	CDS	100402873	100403014	0	+	1	gene_id "ENSMUSG00000019971.11"; transcript_id "ENSMUST00000220346.2"; gene_type "protein_coding"; gene_name "Cep290"; transcript_type "protein_coding"; transcript_name "Cep290-210"; exon_number 50; exon_id "ENSMUSE00000640721.2"; level 2; protein_id "ENSMUSP00000151388.2"; transcript_support_level "5"; mgi_id "MGI:2384917"; tag "NAGNAG_splice_site"; tag "basic"; tag "Ensembl_canonical"; tag "GENCODE_Primary"; tag "appris_principal_4"; tag "CCDS"; ccdsid "CCDS48685.1"; havana_gene "OTTMUSG00000065370.1"; havana_transcript "OTTMUST00000159241.1";
chr10	ENSEMBL	exon	100402873	100403014	0	+	.	gene_id "ENSMUSG00000019971.11"; transcript_id "ENSMUST00000164751.2"; gene_type "protein_coding"; gene_name "Cep290"; transcript_type "protein_coding"; transcript_name "Cep290-201"; exon_number 49; exon_id "ENSMUSE00000640721.2"; level 3; protein_id "ENSMUSP00000130899.2"; transcript_support_level "5"; mgi_id "MGI:2384917"; tag "basic"; tag "appris_principal_4"; tag "CCDS"; ccdsid "CCDS48685.1"; havana_gene "OTTMUSG00000065370.1";
chr10	ENSEMBL	CDS	100402873	100403014	0	+	1	gene_id "ENSMUSG00000019971.11"; transcript_id "ENSMUST00000164751.2"; gene_type "protein_coding"; gene_name "Cep290"; transcript_type "protein_coding"; transcript_name "Cep290-201"; exon_number 49; exon_id "ENSMUSE00000640721.2"; level 3; protein_id "ENSMUSP00000130899.2"; transcript_support_level "5"; mgi_id "MGI:2384917"; tag "basic"; tag "appris_principal_4"; tag "CCDS"; ccdsid "CCDS48685.1"; havana_gene "OTTMUSG00000065370.1";
chr10	HAVANA	exon	100402873	100403014	0	+	.	gene_id "ENSMUSG00000019971.11"; transcript_id "ENSMUST00000219765.2"; gene_type "protein_coding"; gene_name "Cep290"; transcript_type "protein_coding"; transcript_name "Cep290-206"; exon_number 48; exon_id "ENSMUSE00000640721.2"; level 2; protein_id "ENSMUSP00000151712.2"; transcript_support_level "5"; mgi_id "MGI:2384917"; tag "NAGNAG_splice_site"; tag "basic"; tag "appris_alternative_1"; havana_gene "OTTMUSG00000065370.1"; havana_transcript "OTTMUST00000159242.1";
chr10	HAVANA	CDS	100402873	100403014	0	+	1	gene_id "ENSMUSG00000019971.11"; transcript_id "ENSMUST00000219765.2"; gene_type "protein_coding"; gene_name "Cep290"; transcript_type "protein_coding"; transcript_name "Cep290-206"; exon_number 48; exon_id "ENSMUSE00000640721.2"; level 2; protein_id "ENSMUSP00000151712.2"; transcript_support_level "5"; mgi_id "MGI:2384917"; tag "NAGNAG_splice_site"; tag "basic"; tag "appris_alternative_1"; havana_gene "OTTMUSG00000065370.1"; havana_transcript "OTTMUST00000159242.1";
chr10	HAVANA	exon	100402873	100403014	0	+	.	gene_id "ENSMUSG00000019971.11"; transcript_id "ENSMUST00000219643.2"; gene_type "protein_coding"; gene_name "Cep290"; transcript_type "protein_coding_CDS_not_defined"; transcript_name "Cep290-205"; exon_number 14; exon_id "ENSMUSE00001407406.2"; level 2; transcript_support_level "1"; mgi_id "MGI:2384917"; tag "NAGNAG_splice_site"; havana_gene "OTTMUSG00000065370.1"; havana_transcript "OTTMUST00000159246.1";
chr10	ENSEMBL_gcm37	exon	100402873	100403014	2.68322343690963	+	.	gene_id "ENSMUSG00000019971.11"; transcript_id "ENSMUSG00000019971.11_tx_4"; exon_id "chr10_100402873_100403014_+"; exonnum "49"; txlen "8116";
chr10	ENSEMBL_gcm37	exon	100402873	100403014	1.67240294339381	+	.	gene_id "ENSMUSG00000019971.11"; transcript_id "ENSMUSG00000019971.11_tx_5"; exon_id "chr10_100402873_100403014_+"; exonnum "51"; txlen "9042";
chr10	ENSEMBL_gcm37	exon	100402873	100403014	0.073495139820558	+	.	gene_id "ENSMUSG00000019971.11"; transcript_id "ENSMUSG00000019971.11_tx_6"; exon_id "chr10_100402873_100403014_+"; exonnum "53"; txlen "9098";
chr10	HAVANA	exon	100402873	100403121	0	+	.	gene_id "ENSMUSG00000019971.11"; transcript_id "ENSMUST00000218000.2"; gene_type "protein_coding"; gene_name "Cep290"; transcript_type "retained_intron"; transcript_name "Cep290-202"; exon_number 11; exon_id "ENSMUSE00001410821.2"; level 2; transcript_support_level "5"; mgi_id "MGI:2384917"; tag "RNA_Seq_supported_only"; havana_gene "OTTMUSG00000065370.1"; havana_transcript "OTTMUST00000159697.1";
chr10	HAVANA	exon	100403943	100404016	0	+	.	gene_id "ENSMUSG00000019971.11"; transcript_id "ENSMUST00000220346.2"; gene_type "protein_coding"; gene_name "Cep290"; transcript_type "protein_coding"; transcript_name "Cep290-210"; exon_number 51; exon_id "ENSMUSE00000640720.2"; level 2; protein_id "ENSMUSP00000151388.2"; transcript_support_level "5"; mgi_id "MGI:2384917"; tag "NAGNAG_splice_site"; tag "basic"; tag "Ensembl_canonical"; tag "GENCODE_Primary"; tag "appris_principal_4"; tag "CCDS"; ccdsid "CCDS48685.1"; havana_gene "OTTMUSG00000065370.1"; havana_transcript "OTTMUST00000159241.1";
chr10	HAVANA	CDS	100403943	100404016	0	+	0	gene_id "ENSMUSG00000019971.11"; transcript_id "ENSMUST00000220346.2"; gene_type "protein_coding"; gene_name "Cep290"; transcript_type "protein_coding"; transcript_name "Cep290-210"; exon_number 51; exon_id "ENSMUSE00000640720.2"; level 2; protein_id "ENSMUSP00000151388.2"; transcript_support_level "5"; mgi_id "MGI:2384917"; tag "NAGNAG_splice_site"; tag "basic"; tag "Ensembl_canonical"; tag "GENCODE_Primary"; tag "appris_principal_4"; tag "CCDS"; ccdsid "CCDS48685.1"; havana_gene "OTTMUSG00000065370.1"; havana_transcript "OTTMUST00000159241.1";
chr10	ENSEMBL	exon	100403943	100404016	0	+	.	gene_id "ENSMUSG00000019971.11"; transcript_id "ENSMUST00000164751.2"; gene_type "protein_coding"; gene_name "Cep290"; transcript_type "protein_coding"; transcript_name "Cep290-201"; exon_number 50; exon_id "ENSMUSE00000640720.2"; level 3; protein_id "ENSMUSP00000130899.2"; transcript_support_level "5"; mgi_id "MGI:2384917"; tag "basic"; tag "appris_principal_4"; tag "CCDS"; ccdsid "CCDS48685.1"; havana_gene "OTTMUSG00000065370.1";
chr10	ENSEMBL	CDS	100403943	100404016	0	+	0	gene_id "ENSMUSG00000019971.11"; transcript_id "ENSMUST00000164751.2"; gene_type "protein_coding"; gene_name "Cep290"; transcript_type "protein_coding"; transcript_name "Cep290-201"; exon_number 50; exon_id "ENSMUSE00000640720.2"; level 3; protein_id "ENSMUSP00000130899.2"; transcript_support_level "5"; mgi_id "MGI:2384917"; tag "basic"; tag "appris_principal_4"; tag "CCDS"; ccdsid "CCDS48685.1"; havana_gene "OTTMUSG00000065370.1";
chr10	HAVANA	exon	100403943	100404016	0	+	.	gene_id "ENSMUSG00000019971.11"; transcript_id "ENSMUST00000219765.2"; gene_type "protein_coding"; gene_name "Cep290"; transcript_type "protein_coding"; transcript_name "Cep290-206"; exon_number 49; exon_id "ENSMUSE00000640720.2"; level 2; protein_id "ENSMUSP00000151712.2"; transcript_support_level "5"; mgi_id "MGI:2384917"; tag "NAGNAG_splice_site"; tag "basic"; tag "appris_alternative_1"; havana_gene "OTTMUSG00000065370.1"; havana_transcript "OTTMUST00000159242.1";
chr10	HAVANA	CDS	100403943	100404016	0	+	0	gene_id "ENSMUSG00000019971.11"; transcript_id "ENSMUST00000219765.2"; gene_type "protein_coding"; gene_name "Cep290"; transcript_type "protein_coding"; transcript_name "Cep290-206"; exon_number 49; exon_id "ENSMUSE00000640720.2"; level 2; protein_id "ENSMUSP00000151712.2"; transcript_support_level "5"; mgi_id "MGI:2384917"; tag "NAGNAG_splice_site"; tag "basic"; tag "appris_alternative_1"; havana_gene "OTTMUSG00000065370.1"; havana_transcript "OTTMUST00000159242.1";
chr10	HAVANA	exon	100403943	100404016	0	+	.	gene_id "ENSMUSG00000019971.11"; transcript_id "ENSMUST00000219643.2"; gene_type "protein_coding"; gene_name "Cep290"; transcript_type "protein_coding_CDS_not_defined"; transcript_name "Cep290-205"; exon_number 15; exon_id "ENSMUSE00001412176.2"; level 2; transcript_support_level "1"; mgi_id "MGI:2384917"; tag "NAGNAG_splice_site"; havana_gene "OTTMUSG00000065370.1"; havana_transcript "OTTMUST00000159246.1";
chr10	ENSEMBL_gcm37	exon	100403943	100404016	2.68322343690963	+	.	gene_id "ENSMUSG00000019971.11"; transcript_id "ENSMUSG00000019971.11_tx_4"; exon_id "chr10_100403943_100404016_+"; exonnum "50"; txlen "8116";
chr10	ENSEMBL_gcm37	exon	100403943	100404016	1.67240294339381	+	.	gene_id "ENSMUSG00000019971.11"; transcript_id "ENSMUSG00000019971.11_tx_5"; exon_id "chr10_100403943_100404016_+"; exonnum "52"; txlen "9042";
chr10	ENSEMBL_gcm37	exon	100403943	100404016	0.073495139820558	+	.	gene_id "ENSMUSG00000019971.11"; transcript_id "ENSMUSG00000019971.11_tx_6"; exon_id "chr10_100403943_100404016_+"; exonnum "54"; txlen "9098";
chr10	HAVANA	exon	100404677	100404771	0	+	.	gene_id "ENSMUSG00000019971.11"; transcript_id "ENSMUST00000220346.2"; gene_type "protein_coding"; gene_name "Cep290"; transcript_type "protein_coding"; transcript_name "Cep290-210"; exon_number 52; exon_id "ENSMUSE00000424151.4"; level 2; protein_id "ENSMUSP00000151388.2"; transcript_support_level "5"; mgi_id "MGI:2384917"; tag "NAGNAG_splice_site"; tag "basic"; tag "Ensembl_canonical"; tag "GENCODE_Primary"; tag "appris_principal_4"; tag "CCDS"; ccdsid "CCDS48685.1"; havana_gene "OTTMUSG00000065370.1"; havana_transcript "OTTMUST00000159241.1";
chr10	HAVANA	CDS	100404677	100404771	0	+	1	gene_id "ENSMUSG00000019971.11"; transcript_id "ENSMUST00000220346.2"; gene_type "protein_coding"; gene_name "Cep290"; transcript_type "protein_coding"; transcript_name "Cep290-210"; exon_number 52; exon_id "ENSMUSE00000424151.4"; level 2; protein_id "ENSMUSP00000151388.2"; transcript_support_level "5"; mgi_id "MGI:2384917"; tag "NAGNAG_splice_site"; tag "basic"; tag "Ensembl_canonical"; tag "GENCODE_Primary"; tag "appris_principal_4"; tag "CCDS"; ccdsid "CCDS48685.1"; havana_gene "OTTMUSG00000065370.1"; havana_transcript "OTTMUST00000159241.1";
chr10	ENSEMBL	exon	100404677	100404771	0	+	.	gene_id "ENSMUSG00000019971.11"; transcript_id "ENSMUST00000164751.2"; gene_type "protein_coding"; gene_name "Cep290"; transcript_type "protein_coding"; transcript_name "Cep290-201"; exon_number 51; exon_id "ENSMUSE00000424151.4"; level 3; protein_id "ENSMUSP00000130899.2"; transcript_support_level "5"; mgi_id "MGI:2384917"; tag "basic"; tag "appris_principal_4"; tag "CCDS"; ccdsid "CCDS48685.1"; havana_gene "OTTMUSG00000065370.1";
chr10	ENSEMBL	CDS	100404677	100404771	0	+	1	gene_id "ENSMUSG00000019971.11"; transcript_id "ENSMUST00000164751.2"; gene_type "protein_coding"; gene_name "Cep290"; transcript_type "protein_coding"; transcript_name "Cep290-201"; exon_number 51; exon_id "ENSMUSE00000424151.4"; level 3; protein_id "ENSMUSP00000130899.2"; transcript_support_level "5"; mgi_id "MGI:2384917"; tag "basic"; tag "appris_principal_4"; tag "CCDS"; ccdsid "CCDS48685.1"; havana_gene "OTTMUSG00000065370.1";
chr10	HAVANA	exon	100404677	100404771	0	+	.	gene_id "ENSMUSG00000019971.11"; transcript_id "ENSMUST00000219765.2"; gene_type "protein_coding"; gene_name "Cep290"; transcript_type "protein_coding"; transcript_name "Cep290-206"; exon_number 50; exon_id "ENSMUSE00000424151.4"; level 2; protein_id "ENSMUSP00000151712.2"; transcript_support_level "5"; mgi_id "MGI:2384917"; tag "NAGNAG_splice_site"; tag "basic"; tag "appris_alternative_1"; havana_gene "OTTMUSG00000065370.1"; havana_transcript "OTTMUST00000159242.1";
chr10	HAVANA	CDS	100404677	100404771	0	+	1	gene_id "ENSMUSG00000019971.11"; transcript_id "ENSMUST00000219765.2"; gene_type "protein_coding"; gene_name "Cep290"; transcript_type "protein_coding"; transcript_name "Cep290-206"; exon_number 50; exon_id "ENSMUSE00000424151.4"; level 2; protein_id "ENSMUSP00000151712.2"; transcript_support_level "5"; mgi_id "MGI:2384917"; tag "NAGNAG_splice_site"; tag "basic"; tag "appris_alternative_1"; havana_gene "OTTMUSG00000065370.1"; havana_transcript "OTTMUST00000159242.1";
chr10	HAVANA	exon	100404677	100404771	0	+	.	gene_id "ENSMUSG00000019971.11"; transcript_id "ENSMUST00000219643.2"; gene_type "protein_coding"; gene_name "Cep290"; transcript_type "protein_coding_CDS_not_defined"; transcript_name "Cep290-205"; exon_number 16; exon_id "ENSMUSE00001411393.2"; level 2; transcript_support_level "1"; mgi_id "MGI:2384917"; tag "NAGNAG_splice_site"; havana_gene "OTTMUSG00000065370.1"; havana_transcript "OTTMUST00000159246.1";
chr10	ENSEMBL_gcm37	exon	100404677	100404771	2.68322343690963	+	.	gene_id "ENSMUSG00000019971.11"; transcript_id "ENSMUSG00000019971.11_tx_4"; exon_id "chr10_100404677_100404771_+"; exonnum "51"; txlen "8116";
chr10	ENSEMBL_gcm37	exon	100404677	100404771	1.67240294339381	+	.	gene_id "ENSMUSG00000019971.11"; transcript_id "ENSMUSG00000019971.11_tx_5"; exon_id "chr10_100404677_100404771_+"; exonnum "53"; txlen "9042";
chr10	ENSEMBL_gcm37	exon	100404677	100404771	0.073495139820558	+	.	gene_id "ENSMUSG00000019971.11"; transcript_id "ENSMUSG00000019971.11_tx_6"; exon_id "chr10_100404677_100404771_+"; exonnum "55"; txlen "9098";
chr10	HAVANA	exon	100407796	100408004	0	+	.	gene_id "ENSMUSG00000019971.11"; transcript_id "ENSMUST00000219889.2"; gene_type "protein_coding"; gene_name "Cep290"; transcript_type "retained_intron"; transcript_name "Cep290-207"; exon_number 1; exon_id "ENSMUSE00001406881.2"; level 2; transcript_support_level "1"; mgi_id "MGI:2384917"; tag "NAGNAG_splice_site"; havana_gene "OTTMUSG00000065370.1"; havana_transcript "OTTMUST00000159247.1";
chr10	HAVANA	transcript	100407796	100410702	0	+	.	gene_id "ENSMUSG00000019971.11"; transcript_id "ENSMUST00000219889.2"; gene_type "protein_coding"; gene_name "Cep290"; transcript_type "retained_intron"; transcript_name "Cep290-207"; level 2; transcript_support_level "1"; mgi_id "MGI:2384917"; tag "NAGNAG_splice_site"; havana_gene "OTTMUSG00000065370.1"; havana_transcript "OTTMUST00000159247.1";
chr10	HAVANA	exon	100407925	100408004	0	+	.	gene_id "ENSMUSG00000019971.11"; transcript_id "ENSMUST00000220346.2"; gene_type "protein_coding"; gene_name "Cep290"; transcript_type "protein_coding"; transcript_name "Cep290-210"; exon_number 53; exon_id "ENSMUSE00000099462.4"; level 2; protein_id "ENSMUSP00000151388.2"; transcript_support_level "5"; mgi_id "MGI:2384917"; tag "NAGNAG_splice_site"; tag "basic"; tag "Ensembl_canonical"; tag "GENCODE_Primary"; tag "appris_principal_4"; tag "CCDS"; ccdsid "CCDS48685.1"; havana_gene "OTTMUSG00000065370.1"; havana_transcript "OTTMUST00000159241.1";
chr10	HAVANA	CDS	100407925	100408004	0	+	2	gene_id "ENSMUSG00000019971.11"; transcript_id "ENSMUST00000220346.2"; gene_type "protein_coding"; gene_name "Cep290"; transcript_type "protein_coding"; transcript_name "Cep290-210"; exon_number 53; exon_id "ENSMUSE00000099462.4"; level 2; protein_id "ENSMUSP00000151388.2"; transcript_support_level "5"; mgi_id "MGI:2384917"; tag "NAGNAG_splice_site"; tag "basic"; tag "Ensembl_canonical"; tag "GENCODE_Primary"; tag "appris_principal_4"; tag "CCDS"; ccdsid "CCDS48685.1"; havana_gene "OTTMUSG00000065370.1"; havana_transcript "OTTMUST00000159241.1";
chr10	ENSEMBL	exon	100407925	100408004	0	+	.	gene_id "ENSMUSG00000019971.11"; transcript_id "ENSMUST00000164751.2"; gene_type "protein_coding"; gene_name "Cep290"; transcript_type "protein_coding"; transcript_name "Cep290-201"; exon_number 52; exon_id "ENSMUSE00000099462.4"; level 3; protein_id "ENSMUSP00000130899.2"; transcript_support_level "5"; mgi_id "MGI:2384917"; tag "basic"; tag "appris_principal_4"; tag "CCDS"; ccdsid "CCDS48685.1"; havana_gene "OTTMUSG00000065370.1";
chr10	ENSEMBL	CDS	100407925	100408004	0	+	2	gene_id "ENSMUSG00000019971.11"; transcript_id "ENSMUST00000164751.2"; gene_type "protein_coding"; gene_name "Cep290"; transcript_type "protein_coding"; transcript_name "Cep290-201"; exon_number 52; exon_id "ENSMUSE00000099462.4"; level 3; protein_id "ENSMUSP00000130899.2"; transcript_support_level "5"; mgi_id "MGI:2384917"; tag "basic"; tag "appris_principal_4"; tag "CCDS"; ccdsid "CCDS48685.1"; havana_gene "OTTMUSG00000065370.1";
chr10	HAVANA	exon	100407925	100408004	0	+	.	gene_id "ENSMUSG00000019971.11"; transcript_id "ENSMUST00000219765.2"; gene_type "protein_coding"; gene_name "Cep290"; transcript_type "protein_coding"; transcript_name "Cep290-206"; exon_number 51; exon_id "ENSMUSE00000099462.4"; level 2; protein_id "ENSMUSP00000151712.2"; transcript_support_level "5"; mgi_id "MGI:2384917"; tag "NAGNAG_splice_site"; tag "basic"; tag "appris_alternative_1"; havana_gene "OTTMUSG00000065370.1"; havana_transcript "OTTMUST00000159242.1";
chr10	HAVANA	CDS	100407925	100408004	0	+	2	gene_id "ENSMUSG00000019971.11"; transcript_id "ENSMUST00000219765.2"; gene_type "protein_coding"; gene_name "Cep290"; transcript_type "protein_coding"; transcript_name "Cep290-206"; exon_number 51; exon_id "ENSMUSE00000099462.4"; level 2; protein_id "ENSMUSP00000151712.2"; transcript_support_level "5"; mgi_id "MGI:2384917"; tag "NAGNAG_splice_site"; tag "basic"; tag "appris_alternative_1"; havana_gene "OTTMUSG00000065370.1"; havana_transcript "OTTMUST00000159242.1";
chr10	HAVANA	exon	100407925	100408004	0	+	.	gene_id "ENSMUSG00000019971.11"; transcript_id "ENSMUST00000219643.2"; gene_type "protein_coding"; gene_name "Cep290"; transcript_type "protein_coding_CDS_not_defined"; transcript_name "Cep290-205"; exon_number 17; exon_id "ENSMUSE00001412346.2"; level 2; transcript_support_level "1"; mgi_id "MGI:2384917"; tag "NAGNAG_splice_site"; havana_gene "OTTMUSG00000065370.1"; havana_transcript "OTTMUST00000159246.1";
chr10	ENSEMBL_gcm37	exon	100407925	100408004	2.68322343690963	+	.	gene_id "ENSMUSG00000019971.11"; transcript_id "ENSMUSG00000019971.11_tx_4"; exon_id "chr10_100407925_100408004_+"; exonnum "52"; txlen "8116";
chr10	ENSEMBL_gcm37	exon	100407925	100408004	1.67240294339381	+	.	gene_id "ENSMUSG00000019971.11"; transcript_id "ENSMUSG00000019971.11_tx_5"; exon_id "chr10_100407925_100408004_+"; exonnum "54"; txlen "9042";
chr10	ENSEMBL_gcm37	exon	100407925	100408004	0.073495139820558	+	.	gene_id "ENSMUSG00000019971.11"; transcript_id "ENSMUSG00000019971.11_tx_6"; exon_id "chr10_100407925_100408004_+"; exonnum "56"; txlen "9098";
chr10	HAVANA	CDS	100408742	100408966	0	+	0	gene_id "ENSMUSG00000019971.11"; transcript_id "ENSMUST00000220346.2"; gene_type "protein_coding"; gene_name "Cep290"; transcript_type "protein_coding"; transcript_name "Cep290-210"; exon_number 54; exon_id "ENSMUSE00000424139.4"; level 2; protein_id "ENSMUSP00000151388.2"; transcript_support_level "5"; mgi_id "MGI:2384917"; tag "NAGNAG_splice_site"; tag "basic"; tag "Ensembl_canonical"; tag "GENCODE_Primary"; tag "appris_principal_4"; tag "CCDS"; ccdsid "CCDS48685.1"; havana_gene "OTTMUSG00000065370.1"; havana_transcript "OTTMUST00000159241.1";
chr10	ENSEMBL	CDS	100408742	100408966	0	+	0	gene_id "ENSMUSG00000019971.11"; transcript_id "ENSMUST00000164751.2"; gene_type "protein_coding"; gene_name "Cep290"; transcript_type "protein_coding"; transcript_name "Cep290-201"; exon_number 53; exon_id "ENSMUSE00000424139.4"; level 3; protein_id "ENSMUSP00000130899.2"; transcript_support_level "5"; mgi_id "MGI:2384917"; tag "basic"; tag "appris_principal_4"; tag "CCDS"; ccdsid "CCDS48685.1"; havana_gene "OTTMUSG00000065370.1";
chr10	HAVANA	CDS	100408742	100408966	0	+	0	gene_id "ENSMUSG00000019971.11"; transcript_id "ENSMUST00000219765.2"; gene_type "protein_coding"; gene_name "Cep290"; transcript_type "protein_coding"; transcript_name "Cep290-206"; exon_number 52; exon_id "ENSMUSE00000424139.4"; level 2; protein_id "ENSMUSP00000151712.2"; transcript_support_level "5"; mgi_id "MGI:2384917"; tag "NAGNAG_splice_site"; tag "basic"; tag "appris_alternative_1"; havana_gene "OTTMUSG00000065370.1"; havana_transcript "OTTMUST00000159242.1";
chr10	HAVANA	exon	100408742	100409243	0	+	.	gene_id "ENSMUSG00000019971.11"; transcript_id "ENSMUST00000219643.2"; gene_type "protein_coding"; gene_name "Cep290"; transcript_type "protein_coding_CDS_not_defined"; transcript_name "Cep290-205"; exon_number 18; exon_id "ENSMUSE00001412455.2"; level 2; transcript_support_level "1"; mgi_id "MGI:2384917"; tag "NAGNAG_splice_site"; havana_gene "OTTMUSG00000065370.1"; havana_transcript "OTTMUST00000159246.1";
chr10	HAVANA	exon	100408742	100409517	0	+	.	gene_id "ENSMUSG00000019971.11"; transcript_id "ENSMUST00000220346.2"; gene_type "protein_coding"; gene_name "Cep290"; transcript_type "protein_coding"; transcript_name "Cep290-210"; exon_number 54; exon_id "ENSMUSE00000424139.4"; level 2; protein_id "ENSMUSP00000151388.2"; transcript_support_level "5"; mgi_id "MGI:2384917"; tag "NAGNAG_splice_site"; tag "basic"; tag "Ensembl_canonical"; tag "GENCODE_Primary"; tag "appris_principal_4"; tag "CCDS"; ccdsid "CCDS48685.1"; havana_gene "OTTMUSG00000065370.1"; havana_transcript "OTTMUST00000159241.1";
chr10	ENSEMBL	exon	100408742	100409517	0	+	.	gene_id "ENSMUSG00000019971.11"; transcript_id "ENSMUST00000164751.2"; gene_type "protein_coding"; gene_name "Cep290"; transcript_type "protein_coding"; transcript_name "Cep290-201"; exon_number 53; exon_id "ENSMUSE00000424139.4"; level 3; protein_id "ENSMUSP00000130899.2"; transcript_support_level "5"; mgi_id "MGI:2384917"; tag "basic"; tag "appris_principal_4"; tag "CCDS"; ccdsid "CCDS48685.1"; havana_gene "OTTMUSG00000065370.1";
chr10	HAVANA	exon	100408742	100409517	0	+	.	gene_id "ENSMUSG00000019971.11"; transcript_id "ENSMUST00000219765.2"; gene_type "protein_coding"; gene_name "Cep290"; transcript_type "protein_coding"; transcript_name "Cep290-206"; exon_number 52; exon_id "ENSMUSE00000424139.4"; level 2; protein_id "ENSMUSP00000151712.2"; transcript_support_level "5"; mgi_id "MGI:2384917"; tag "NAGNAG_splice_site"; tag "basic"; tag "appris_alternative_1"; havana_gene "OTTMUSG00000065370.1"; havana_transcript "OTTMUST00000159242.1";
chr10	ENSEMBL_gcm37	exon	100408742	100409517	2.68322343690963	+	.	gene_id "ENSMUSG00000019971.11"; transcript_id "ENSMUSG00000019971.11_tx_4"; exon_id "chr10_100408742_100409517_+"; exonnum "53"; txlen "8116";
chr10	ENSEMBL_gcm37	exon	100408742	100409517	1.67240294339381	+	.	gene_id "ENSMUSG00000019971.11"; transcript_id "ENSMUSG00000019971.11_tx_5"; exon_id "chr10_100408742_100409517_+"; exonnum "55"; txlen "9042";
chr10	ENSEMBL_gcm37	exon	100408742	100409517	0.073495139820558	+	.	gene_id "ENSMUSG00000019971.11"; transcript_id "ENSMUSG00000019971.11_tx_6"; exon_id "chr10_100408742_100409517_+"; exonnum "57"; txlen "9098";
chr10	HAVANA	exon	100408742	100410702	0	+	.	gene_id "ENSMUSG00000019971.11"; transcript_id "ENSMUST00000219889.2"; gene_type "protein_coding"; gene_name "Cep290"; transcript_type "retained_intron"; transcript_name "Cep290-207"; exon_number 2; exon_id "ENSMUSE00001408603.2"; level 2; transcript_support_level "1"; mgi_id "MGI:2384917"; tag "NAGNAG_splice_site"; havana_gene "OTTMUSG00000065370.1"; havana_transcript "OTTMUST00000159247.1";
chr10	HAVANA	stop_codon	100408967	100408969	0	+	0	gene_id "ENSMUSG00000019971.11"; transcript_id "ENSMUST00000220346.2"; gene_type "protein_coding"; gene_name "Cep290"; transcript_type "protein_coding"; transcript_name "Cep290-210"; exon_number 54; exon_id "ENSMUSE00000424139.4"; level 2; protein_id "ENSMUSP00000151388.2"; transcript_support_level "5"; mgi_id "MGI:2384917"; tag "NAGNAG_splice_site"; tag "basic"; tag "Ensembl_canonical"; tag "GENCODE_Primary"; tag "appris_principal_4"; tag "CCDS"; ccdsid "CCDS48685.1"; havana_gene "OTTMUSG00000065370.1"; havana_transcript "OTTMUST00000159241.1";
chr10	ENSEMBL	stop_codon	100408967	100408969	0	+	0	gene_id "ENSMUSG00000019971.11"; transcript_id "ENSMUST00000164751.2"; gene_type "protein_coding"; gene_name "Cep290"; transcript_type "protein_coding"; transcript_name "Cep290-201"; exon_number 53; exon_id "ENSMUSE00000424139.4"; level 3; protein_id "ENSMUSP00000130899.2"; transcript_support_level "5"; mgi_id "MGI:2384917"; tag "basic"; tag "appris_principal_4"; tag "CCDS"; ccdsid "CCDS48685.1"; havana_gene "OTTMUSG00000065370.1";
chr10	HAVANA	stop_codon	100408967	100408969	0	+	0	gene_id "ENSMUSG00000019971.11"; transcript_id "ENSMUST00000219765.2"; gene_type "protein_coding"; gene_name "Cep290"; transcript_type "protein_coding"; transcript_name "Cep290-206"; exon_number 52; exon_id "ENSMUSE00000424139.4"; level 2; protein_id "ENSMUSP00000151712.2"; transcript_support_level "5"; mgi_id "MGI:2384917"; tag "NAGNAG_splice_site"; tag "basic"; tag "appris_alternative_1"; havana_gene "OTTMUSG00000065370.1"; havana_transcript "OTTMUST00000159242.1";
chr10	HAVANA	UTR	100408967	100409517	0	+	.	gene_id "ENSMUSG00000019971.11"; transcript_id "ENSMUST00000220346.2"; gene_type "protein_coding"; gene_name "Cep290"; transcript_type "protein_coding"; transcript_name "Cep290-210"; exon_number 54; exon_id "ENSMUSE00000424139.4"; level 2; protein_id "ENSMUSP00000151388.2"; transcript_support_level "5"; mgi_id "MGI:2384917"; tag "NAGNAG_splice_site"; tag "basic"; tag "Ensembl_canonical"; tag "GENCODE_Primary"; tag "appris_principal_4"; tag "CCDS"; ccdsid "CCDS48685.1"; havana_gene "OTTMUSG00000065370.1"; havana_transcript "OTTMUST00000159241.1";
chr10	ENSEMBL	UTR	100408967	100409517	0	+	.	gene_id "ENSMUSG00000019971.11"; transcript_id "ENSMUST00000164751.2"; gene_type "protein_coding"; gene_name "Cep290"; transcript_type "protein_coding"; transcript_name "Cep290-201"; exon_number 53; exon_id "ENSMUSE00000424139.4"; level 3; protein_id "ENSMUSP00000130899.2"; transcript_support_level "5"; mgi_id "MGI:2384917"; tag "basic"; tag "appris_principal_4"; tag "CCDS"; ccdsid "CCDS48685.1"; havana_gene "OTTMUSG00000065370.1";
chr10	HAVANA	UTR	100408967	100409517	0	+	.	gene_id "ENSMUSG00000019971.11"; transcript_id "ENSMUST00000219765.2"; gene_type "protein_coding"; gene_name "Cep290"; transcript_type "protein_coding"; transcript_name "Cep290-206"; exon_number 52; exon_id "ENSMUSE00000424139.4"; level 2; protein_id "ENSMUSP00000151712.2"; transcript_support_level "5"; mgi_id "MGI:2384917"; tag "NAGNAG_splice_site"; tag "basic"; tag "appris_alternative_1"; havana_gene "OTTMUSG00000065370.1"; havana_transcript "OTTMUST00000159242.1";
chr10	HAVANA	exon	100413288	100414840	0	+	.	gene_id "ENSMUSG00000112000.2"; transcript_id "ENSMUST00000218156.2"; gene_type "lncRNA"; gene_name "Gm47956"; transcript_type "lncRNA"; transcript_name "Gm47956-201"; exon_number 1; exon_id "ENSMUSE00001407574.2"; level 2; transcript_support_level "5"; mgi_id "MGI:6097228"; tag "RNA_Seq_supported_only"; tag "basic"; tag "Ensembl_canonical"; tag "GENCODE_Primary"; havana_gene "OTTMUSG00000065372.1"; havana_transcript "OTTMUST00000159700.1";
chr10	HAVANA	gene	100413288	100419573	0	+	.	gene_id "ENSMUSG00000112000.2"; gene_type "lncRNA"; gene_name "Gm47956"; level 2; mgi_id "MGI:6097228"; havana_gene "OTTMUSG00000065372.1";
chr10	HAVANA	transcript	100413288	100419573	0	+	.	gene_id "ENSMUSG00000112000.2"; transcript_id "ENSMUST00000218156.2"; gene_type "lncRNA"; gene_name "Gm47956"; transcript_type "lncRNA"; transcript_name "Gm47956-201"; level 2; transcript_support_level "5"; mgi_id "MGI:6097228"; tag "RNA_Seq_supported_only"; tag "basic"; tag "Ensembl_canonical"; tag "GENCODE_Primary"; havana_gene "OTTMUSG00000065372.1"; havana_transcript "OTTMUST00000159700.1";
chr10	HAVANA	exon	100419267	100419573	0	+	.	gene_id "ENSMUSG00000112000.2"; transcript_id "ENSMUST00000218156.2"; gene_type "lncRNA"; gene_name "Gm47956"; transcript_type "lncRNA"; transcript_name "Gm47956-201"; exon_number 2; exon_id "ENSMUSE00001409283.2"; level 2; transcript_support_level "5"; mgi_id "MGI:6097228"; tag "RNA_Seq_supported_only"; tag "basic"; tag "Ensembl_canonical"; tag "GENCODE_Primary"; havana_gene "OTTMUSG00000065372.1"; havana_transcript "OTTMUST00000159700.1";
chr10	HAVANA	gene	100424493	100425268	0	+	.	gene_id "ENSMUSG00000135220.1"; gene_type "lncRNA"; gene_name "ENSMUSG00000135220"; level 2;
chr10	HAVANA	transcript	100424493	100425268	0	+	.	gene_id "ENSMUSG00000135220.1"; transcript_id "ENSMUST00000329072.1"; gene_type "lncRNA"; gene_name "ENSMUSG00000135220"; transcript_type "lncRNA"; transcript_name "ENSMUST00000329072"; level 2; tag "basic"; tag "Ensembl_canonical"; tag "GENCODE_Primary"; tag "TAGENE";
chr10	HAVANA	exon	100424493	100425268	0	+	.	gene_id "ENSMUSG00000135220.1"; transcript_id "ENSMUST00000329072.1"; gene_type "lncRNA"; gene_name "ENSMUSG00000135220"; transcript_type "lncRNA"; transcript_name "ENSMUST00000329072"; exon_number 1; exon_id "ENSMUSE00001648713.1"; level 2; tag "basic"; tag "Ensembl_canonical"; tag "GENCODE_Primary"; tag "TAGENE";
chr10	HAVANA	exon	100426346	100426507	0	+	.	gene_id "ENSMUSG00000056912.13"; transcript_id "ENSMUST00000218464.2"; gene_type "protein_coding"; gene_name "1700017N19Rik"; transcript_type "protein_coding"; transcript_name "1700017N19Rik-210"; exon_number 1; exon_id "ENSMUSE00001406234.2"; level 2; protein_id "ENSMUSP00000151731.2"; transcript_support_level "5"; mgi_id "MGI:1913855"; tag "alternative_5_UTR"; tag "NAGNAG_splice_site"; tag "RNA_Seq_supported_only"; tag "basic"; tag "CCDS"; ccdsid "CCDS36047.1"; havana_gene "OTTMUSG00000045119.1"; havana_transcript "OTTMUST00000159701.1";
chr10	HAVANA	UTR	100426346	100426507	0	+	.	gene_id "ENSMUSG00000056912.13"; transcript_id "ENSMUST00000218464.2"; gene_type "protein_coding"; gene_name "1700017N19Rik"; transcript_type "protein_coding"; transcript_name "1700017N19Rik-210"; exon_number 1; exon_id "ENSMUSE00001406234.2"; level 2; protein_id "ENSMUSP00000151731.2"; transcript_support_level "5"; mgi_id "MGI:1913855"; tag "alternative_5_UTR"; tag "NAGNAG_splice_site"; tag "RNA_Seq_supported_only"; tag "basic"; tag "CCDS"; ccdsid "CCDS36047.1"; havana_gene "OTTMUSG00000045119.1"; havana_transcript "OTTMUST00000159701.1";
chr10	HAVANA	transcript	100426346	100454005	0	+	.	gene_id "ENSMUSG00000056912.13"; transcript_id "ENSMUST00000218464.2"; gene_type "protein_coding"; gene_name "1700017N19Rik"; transcript_type "protein_coding"; transcript_name "1700017N19Rik-210"; level 2; protein_id "ENSMUSP00000151731.2"; transcript_support_level "5"; mgi_id "MGI:1913855"; tag "alternative_5_UTR"; tag "NAGNAG_splice_site"; tag "RNA_Seq_supported_only"; tag "basic"; tag "CCDS"; ccdsid "CCDS36047.1"; havana_gene "OTTMUSG00000045119.1"; havana_transcript "OTTMUST00000159701.1";
chr10	HAVANA	gene	100426346	100454263	0	+	.	gene_id "ENSMUSG00000056912.13"; gene_type "protein_coding"; gene_name "1700017N19Rik"; level 1; mgi_id "MGI:1913855"; havana_gene "OTTMUSG00000045119.1";
chr10	HAVANA	exon	100426373	100426507	0	+	.	gene_id "ENSMUSG00000056912.13"; transcript_id "ENSMUST00000188930.7"; gene_type "protein_coding"; gene_name "1700017N19Rik"; transcript_type "protein_coding"; transcript_name "1700017N19Rik-205"; exon_number 1; exon_id "ENSMUSE00001323528.2"; level 2; protein_id "ENSMUSP00000140459.2"; transcript_support_level "5"; mgi_id "MGI:1913855"; tag "alternative_5_UTR"; tag "NAGNAG_splice_site"; tag "mRNA_end_NF"; tag "cds_end_NF"; havana_gene "OTTMUSG00000045119.1"; havana_transcript "OTTMUST00000118582.1";
chr10	HAVANA	UTR	100426373	100426507	0	+	.	gene_id "ENSMUSG00000056912.13"; transcript_id "ENSMUST00000188930.7"; gene_type "protein_coding"; gene_name "1700017N19Rik"; transcript_type "protein_coding"; transcript_name "1700017N19Rik-205"; exon_number 1; exon_id "ENSMUSE00001323528.2"; level 2; protein_id "ENSMUSP00000140459.2"; transcript_support_level "5"; mgi_id "MGI:1913855"; tag "alternative_5_UTR"; tag "NAGNAG_splice_site"; tag "mRNA_end_NF"; tag "cds_end_NF"; havana_gene "OTTMUSG00000045119.1"; havana_transcript "OTTMUST00000118582.1";
chr10	ENSEMBL_gcm37	exon	100426373	100426507	0.227822084824568	+	.	gene_id "ENSMUSG00000056912.13"; transcript_id "ENSMUSG00000056912.13_tx_4"; exon_id "chr10_100426373_100426507_+"; exonnum "1"; txlen "1938";
chr10	HAVANA	transcript	100426373	100439229	0	+	.	gene_id "ENSMUSG00000056912.13"; transcript_id "ENSMUST00000188930.7"; gene_type "protein_coding"; gene_name "1700017N19Rik"; transcript_type "protein_coding"; transcript_name "1700017N19Rik-205"; level 2; protein_id "ENSMUSP00000140459.2"; transcript_support_level "5"; mgi_id "MGI:1913855"; tag "alternative_5_UTR"; tag "NAGNAG_splice_site"; tag "mRNA_end_NF"; tag "cds_end_NF"; havana_gene "OTTMUSG00000045119.1"; havana_transcript "OTTMUST00000118582.1";
chr10	HAVANA	exon	100427589	100427776	0	+	.	gene_id "ENSMUSG00000056912.13"; transcript_id "ENSMUST00000188930.7"; gene_type "protein_coding"; gene_name "1700017N19Rik"; transcript_type "protein_coding"; transcript_name "1700017N19Rik-205"; exon_number 2; exon_id "ENSMUSE00001327608.2"; level 2; protein_id "ENSMUSP00000140459.2"; transcript_support_level "5"; mgi_id "MGI:1913855"; tag "alternative_5_UTR"; tag "NAGNAG_splice_site"; tag "mRNA_end_NF"; tag "cds_end_NF"; havana_gene "OTTMUSG00000045119.1"; havana_transcript "OTTMUST00000118582.1";
chr10	HAVANA	UTR	100427589	100427776	0	+	.	gene_id "ENSMUSG00000056912.13"; transcript_id "ENSMUST00000188930.7"; gene_type "protein_coding"; gene_name "1700017N19Rik"; transcript_type "protein_coding"; transcript_name "1700017N19Rik-205"; exon_number 2; exon_id "ENSMUSE00001327608.2"; level 2; protein_id "ENSMUSP00000140459.2"; transcript_support_level "5"; mgi_id "MGI:1913855"; tag "alternative_5_UTR"; tag "NAGNAG_splice_site"; tag "mRNA_end_NF"; tag "cds_end_NF"; havana_gene "OTTMUSG00000045119.1"; havana_transcript "OTTMUST00000118582.1";
chr10	ENSEMBL_gcm37	exon	100427589	100427776	0.227822084824568	+	.	gene_id "ENSMUSG00000056912.13"; transcript_id "ENSMUSG00000056912.13_tx_4"; exon_id "chr10_100427589_100427776_+"; exonnum "2"; txlen "1938";
chr10	HAVANA	exon	100427740	100427776	0	+	.	gene_id "ENSMUSG00000056912.13"; transcript_id "ENSMUST00000218464.2"; gene_type "protein_coding"; gene_name "1700017N19Rik"; transcript_type "protein_coding"; transcript_name "1700017N19Rik-210"; exon_number 2; exon_id "ENSMUSE00001412473.2"; level 2; protein_id "ENSMUSP00000151731.2"; transcript_support_level "5"; mgi_id "MGI:1913855"; tag "alternative_5_UTR"; tag "NAGNAG_splice_site"; tag "RNA_Seq_supported_only"; tag "basic"; tag "CCDS"; ccdsid "CCDS36047.1"; havana_gene "OTTMUSG00000045119.1"; havana_transcript "OTTMUST00000159701.1";
chr10	HAVANA	UTR	100427740	100427776	0	+	.	gene_id "ENSMUSG00000056912.13"; transcript_id "ENSMUST00000218464.2"; gene_type "protein_coding"; gene_name "1700017N19Rik"; transcript_type "protein_coding"; transcript_name "1700017N19Rik-210"; exon_number 2; exon_id "ENSMUSE00001412473.2"; level 2; protein_id "ENSMUSP00000151731.2"; transcript_support_level "5"; mgi_id "MGI:1913855"; tag "alternative_5_UTR"; tag "NAGNAG_splice_site"; tag "RNA_Seq_supported_only"; tag "basic"; tag "CCDS"; ccdsid "CCDS36047.1"; havana_gene "OTTMUSG00000045119.1"; havana_transcript "OTTMUST00000159701.1";
chr10	HAVANA	exon	100428212	100428291	0	+	.	gene_id "ENSMUSG00000056912.13"; transcript_id "ENSMUST00000187119.7"; gene_type "protein_coding"; gene_name "1700017N19Rik"; transcript_type "protein_coding"; transcript_name "1700017N19Rik-203"; exon_number 1; exon_id "ENSMUSE00001323972.2"; level 2; protein_id "ENSMUSP00000141032.2"; transcript_support_level "5"; mgi_id "MGI:1913855"; tag "NAGNAG_splice_site"; tag "not_organism_supported"; tag "basic"; havana_gene "OTTMUSG00000045119.1"; havana_transcript "OTTMUST00000118575.1";
chr10	HAVANA	UTR	100428212	100428291	0	+	.	gene_id "ENSMUSG00000056912.13"; transcript_id "ENSMUST00000187119.7"; gene_type "protein_coding"; gene_name "1700017N19Rik"; transcript_type "protein_coding"; transcript_name "1700017N19Rik-203"; exon_number 1; exon_id "ENSMUSE00001323972.2"; level 2; protein_id "ENSMUSP00000141032.2"; transcript_support_level "5"; mgi_id "MGI:1913855"; tag "NAGNAG_splice_site"; tag "not_organism_supported"; tag "basic"; havana_gene "OTTMUSG00000045119.1"; havana_transcript "OTTMUST00000118575.1";
chr10	HAVANA	transcript	100428212	100454174	0	+	.	gene_id "ENSMUSG00000056912.13"; transcript_id "ENSMUST00000187119.7"; gene_type "protein_coding"; gene_name "1700017N19Rik"; transcript_type "protein_coding"; transcript_name "1700017N19Rik-203"; level 2; protein_id "ENSMUSP00000141032.2"; transcript_support_level "5"; mgi_id "MGI:1913855"; tag "NAGNAG_splice_site"; tag "not_organism_supported"; tag "basic"; havana_gene "OTTMUSG00000045119.1"; havana_transcript "OTTMUST00000118575.1";
chr10	HAVANA	exon	100428232	100428291	0	+	.	gene_id "ENSMUSG00000056912.13"; transcript_id "ENSMUST00000188736.7"; gene_type "protein_coding"; gene_name "1700017N19Rik"; transcript_type "protein_coding"; transcript_name "1700017N19Rik-204"; exon_number 1; exon_id "ENSMUSE00001328646.2"; level 1; protein_id "ENSMUSP00000140726.2"; transcript_support_level "5"; mgi_id "MGI:1913855"; tag "NAGNAG_splice_site"; tag "not_organism_supported"; tag "basic"; tag "exp_conf"; havana_gene "OTTMUSG00000045119.1"; havana_transcript "OTTMUST00000118576.1";
chr10	HAVANA	UTR	100428232	100428291	0	+	.	gene_id "ENSMUSG00000056912.13"; transcript_id "ENSMUST00000188736.7"; gene_type "protein_coding"; gene_name "1700017N19Rik"; transcript_type "protein_coding"; transcript_name "1700017N19Rik-204"; exon_number 1; exon_id "ENSMUSE00001328646.2"; level 1; protein_id "ENSMUSP00000140726.2"; transcript_support_level "5"; mgi_id "MGI:1913855"; tag "NAGNAG_splice_site"; tag "not_organism_supported"; tag "basic"; tag "exp_conf"; havana_gene "OTTMUSG00000045119.1"; havana_transcript "OTTMUST00000118576.1";
chr10	HAVANA	transcript	100428232	100454259	0	+	.	gene_id "ENSMUSG00000056912.13"; transcript_id "ENSMUST00000188736.7"; gene_type "protein_coding"; gene_name "1700017N19Rik"; transcript_type "protein_coding"; transcript_name "1700017N19Rik-204"; level 1; protein_id "ENSMUSP00000140726.2"; transcript_support_level "5"; mgi_id "MGI:1913855"; tag "NAGNAG_splice_site"; tag "not_organism_supported"; tag "basic"; tag "exp_conf"; havana_gene "OTTMUSG00000045119.1"; havana_transcript "OTTMUST00000118576.1";
chr10	HAVANA	exon	100428238	100428291	0	+	.	gene_id "ENSMUSG00000056912.13"; transcript_id "ENSMUST00000191336.7"; gene_type "protein_coding"; gene_name "1700017N19Rik"; transcript_type "protein_coding"; transcript_name "1700017N19Rik-209"; exon_number 1; exon_id "ENSMUSE00001322678.2"; level 2; protein_id "ENSMUSP00000140717.2"; transcript_support_level "5"; mgi_id "MGI:1913855"; tag "NAGNAG_splice_site"; tag "not_organism_supported"; tag "mRNA_end_NF"; tag "cds_end_NF"; havana_gene "OTTMUSG00000045119.1"; havana_transcript "OTTMUST00000118583.1";
chr10	HAVANA	UTR	100428238	100428291	0	+	.	gene_id "ENSMUSG00000056912.13"; transcript_id "ENSMUST00000191336.7"; gene_type "protein_coding"; gene_name "1700017N19Rik"; transcript_type "protein_coding"; transcript_name "1700017N19Rik-209"; exon_number 1; exon_id "ENSMUSE00001322678.2"; level 2; protein_id "ENSMUSP00000140717.2"; transcript_support_level "5"; mgi_id "MGI:1913855"; tag "NAGNAG_splice_site"; tag "not_organism_supported"; tag "mRNA_end_NF"; tag "cds_end_NF"; havana_gene "OTTMUSG00000045119.1"; havana_transcript "OTTMUST00000118583.1";
chr10	HAVANA	transcript	100428238	100448379	0	+	.	gene_id "ENSMUSG00000056912.13"; transcript_id "ENSMUST00000191336.7"; gene_type "protein_coding"; gene_name "1700017N19Rik"; transcript_type "protein_coding"; transcript_name "1700017N19Rik-209"; level 2; protein_id "ENSMUSP00000140717.2"; transcript_support_level "5"; mgi_id "MGI:1913855"; tag "NAGNAG_splice_site"; tag "not_organism_supported"; tag "mRNA_end_NF"; tag "cds_end_NF"; havana_gene "OTTMUSG00000045119.1"; havana_transcript "OTTMUST00000118583.1";
chr10	HAVANA	UTR	100428243	100428504	0	+	.	gene_id "ENSMUSG00000056912.13"; transcript_id "ENSMUST00000186825.7"; gene_type "protein_coding"; gene_name "1700017N19Rik"; transcript_type "nonsense_mediated_decay"; transcript_name "1700017N19Rik-202"; exon_number 1; exon_id "ENSMUSE00001323427.2"; level 2; protein_id "ENSMUSP00000140291.2"; transcript_support_level "5"; mgi_id "MGI:1913855"; tag "downstream_ATG"; tag "NAGNAG_splice_site"; tag "not_organism_supported"; havana_gene "OTTMUSG00000045119.1"; havana_transcript "OTTMUST00000118577.1";
chr10	HAVANA	exon	100428243	100428558	0	+	.	gene_id "ENSMUSG00000056912.13"; transcript_id "ENSMUST00000186825.7"; gene_type "protein_coding"; gene_name "1700017N19Rik"; transcript_type "nonsense_mediated_decay"; transcript_name "1700017N19Rik-202"; exon_number 1; exon_id "ENSMUSE00001323427.2"; level 2; protein_id "ENSMUSP00000140291.2"; transcript_support_level "5"; mgi_id "MGI:1913855"; tag "downstream_ATG"; tag "NAGNAG_splice_site"; tag "not_organism_supported"; havana_gene "OTTMUSG00000045119.1"; havana_transcript "OTTMUST00000118577.1";
chr10	HAVANA	transcript	100428243	100454253	0	+	.	gene_id "ENSMUSG00000056912.13"; transcript_id "ENSMUST00000186825.7"; gene_type "protein_coding"; gene_name "1700017N19Rik"; transcript_type "nonsense_mediated_decay"; transcript_name "1700017N19Rik-202"; level 2; protein_id "ENSMUSP00000140291.2"; transcript_support_level "5"; mgi_id "MGI:1913855"; tag "downstream_ATG"; tag "NAGNAG_splice_site"; tag "not_organism_supported"; havana_gene "OTTMUSG00000045119.1"; havana_transcript "OTTMUST00000118577.1";
chr10	HAVANA	exon	100428247	100428291	0	+	.	gene_id "ENSMUSG00000056912.13"; transcript_id "ENSMUST00000041162.13"; gene_type "protein_coding"; gene_name "1700017N19Rik"; transcript_type "protein_coding"; transcript_name "1700017N19Rik-201"; exon_number 1; exon_id "ENSMUSE00000640702.4"; level 2; protein_id "ENSMUSP00000042828.7"; transcript_support_level "1"; mgi_id "MGI:1913855"; tag "basic"; tag "CCDS"; ccdsid "CCDS36047.1"; havana_gene "OTTMUSG00000045119.1"; havana_transcript "OTTMUST00000118578.1";
chr10	HAVANA	UTR	100428247	100428291	0	+	.	gene_id "ENSMUSG00000056912.13"; transcript_id "ENSMUST00000041162.13"; gene_type "protein_coding"; gene_name "1700017N19Rik"; transcript_type "protein_coding"; transcript_name "1700017N19Rik-201"; exon_number 1; exon_id "ENSMUSE00000640702.4"; level 2; protein_id "ENSMUSP00000042828.7"; transcript_support_level "1"; mgi_id "MGI:1913855"; tag "basic"; tag "CCDS"; ccdsid "CCDS36047.1"; havana_gene "OTTMUSG00000045119.1"; havana_transcript "OTTMUST00000118578.1";
chr10	HAVANA	transcript	100428247	100454253	0	+	.	gene_id "ENSMUSG00000056912.13"; transcript_id "ENSMUST00000041162.13"; gene_type "protein_coding"; gene_name "1700017N19Rik"; transcript_type "protein_coding"; transcript_name "1700017N19Rik-201"; level 2; protein_id "ENSMUSP00000042828.7"; transcript_support_level "1"; mgi_id "MGI:1913855"; tag "basic"; tag "CCDS"; ccdsid "CCDS36047.1"; havana_gene "OTTMUSG00000045119.1"; havana_transcript "OTTMUST00000118578.1";
chr10	HAVANA	exon	100428258	100428291	0	+	.	gene_id "ENSMUSG00000056912.13"; transcript_id "ENSMUST00000190386.7"; gene_type "protein_coding"; gene_name "1700017N19Rik"; transcript_type "protein_coding"; transcript_name "1700017N19Rik-206"; exon_number 1; exon_id "ENSMUSE00001325633.2"; level 2; protein_id "ENSMUSP00000140022.2"; transcript_support_level "5"; mgi_id "MGI:1913855"; tag "NAGNAG_splice_site"; tag "not_organism_supported"; tag "basic"; havana_gene "OTTMUSG00000045119.1"; havana_transcript "OTTMUST00000118579.1";
chr10	HAVANA	UTR	100428258	100428291	0	+	.	gene_id "ENSMUSG00000056912.13"; transcript_id "ENSMUST00000190386.7"; gene_type "protein_coding"; gene_name "1700017N19Rik"; transcript_type "protein_coding"; transcript_name "1700017N19Rik-206"; exon_number 1; exon_id "ENSMUSE00001325633.2"; level 2; protein_id "ENSMUSP00000140022.2"; transcript_support_level "5"; mgi_id "MGI:1913855"; tag "NAGNAG_splice_site"; tag "not_organism_supported"; tag "basic"; havana_gene "OTTMUSG00000045119.1"; havana_transcript "OTTMUST00000118579.1";
chr10	HAVANA	transcript	100428258	100454176	0	+	.	gene_id "ENSMUSG00000056912.13"; transcript_id "ENSMUST00000190386.7"; gene_type "protein_coding"; gene_name "1700017N19Rik"; transcript_type "protein_coding"; transcript_name "1700017N19Rik-206"; level 2; protein_id "ENSMUSP00000140022.2"; transcript_support_level "5"; mgi_id "MGI:1913855"; tag "NAGNAG_splice_site"; tag "not_organism_supported"; tag "basic"; havana_gene "OTTMUSG00000045119.1"; havana_transcript "OTTMUST00000118579.1";
chr10	HAVANA	UTR	100428270	100428504	0	+	.	gene_id "ENSMUSG00000056912.13"; transcript_id "ENSMUST00000190708.7"; gene_type "protein_coding"; gene_name "1700017N19Rik"; transcript_type "protein_coding"; transcript_name "1700017N19Rik-207"; exon_number 1; exon_id "ENSMUSE00001334838.2"; level 2; protein_id "ENSMUSP00000139797.2"; transcript_support_level "5"; mgi_id "MGI:1913855"; tag "downstream_ATG"; tag "not_organism_supported"; tag "basic"; tag "Ensembl_canonical"; tag "GENCODE_Primary"; tag "appris_principal_1"; havana_gene "OTTMUSG00000045119.1"; havana_transcript "OTTMUST00000118580.1";
chr10	HAVANA	exon	100428270	100428558	0	+	.	gene_id "ENSMUSG00000056912.13"; transcript_id "ENSMUST00000190708.7"; gene_type "protein_coding"; gene_name "1700017N19Rik"; transcript_type "protein_coding"; transcript_name "1700017N19Rik-207"; exon_number 1; exon_id "ENSMUSE00001334838.2"; level 2; protein_id "ENSMUSP00000139797.2"; transcript_support_level "5"; mgi_id "MGI:1913855"; tag "downstream_ATG"; tag "not_organism_supported"; tag "basic"; tag "Ensembl_canonical"; tag "GENCODE_Primary"; tag "appris_principal_1"; havana_gene "OTTMUSG00000045119.1"; havana_transcript "OTTMUST00000118580.1";
chr10	HAVANA	transcript	100428270	100454263	0	+	.	gene_id "ENSMUSG00000056912.13"; transcript_id "ENSMUST00000190708.7"; gene_type "protein_coding"; gene_name "1700017N19Rik"; transcript_type "protein_coding"; transcript_name "1700017N19Rik-207"; level 2; protein_id "ENSMUSP00000139797.2"; transcript_support_level "5"; mgi_id "MGI:1913855"; tag "downstream_ATG"; tag "not_organism_supported"; tag "basic"; tag "Ensembl_canonical"; tag "GENCODE_Primary"; tag "appris_principal_1"; havana_gene "OTTMUSG00000045119.1"; havana_transcript "OTTMUST00000118580.1";
chr10	HAVANA	start_codon	100428505	100428507	0	+	0	gene_id "ENSMUSG00000056912.13"; transcript_id "ENSMUST00000186825.7"; gene_type "protein_coding"; gene_name "1700017N19Rik"; transcript_type "nonsense_mediated_decay"; transcript_name "1700017N19Rik-202"; exon_number 1; exon_id "ENSMUSE00001323427.2"; level 2; protein_id "ENSMUSP00000140291.2"; transcript_support_level "5"; mgi_id "MGI:1913855"; tag "downstream_ATG"; tag "NAGNAG_splice_site"; tag "not_organism_supported"; havana_gene "OTTMUSG00000045119.1"; havana_transcript "OTTMUST00000118577.1";
chr10	HAVANA	start_codon	100428505	100428507	0	+	0	gene_id "ENSMUSG00000056912.13"; transcript_id "ENSMUST00000190708.7"; gene_type "protein_coding"; gene_name "1700017N19Rik"; transcript_type "protein_coding"; transcript_name "1700017N19Rik-207"; exon_number 1; exon_id "ENSMUSE00001334838.2"; level 2; protein_id "ENSMUSP00000139797.2"; transcript_support_level "5"; mgi_id "MGI:1913855"; tag "downstream_ATG"; tag "not_organism_supported"; tag "basic"; tag "Ensembl_canonical"; tag "GENCODE_Primary"; tag "appris_principal_1"; havana_gene "OTTMUSG00000045119.1"; havana_transcript "OTTMUST00000118580.1";
chr10	HAVANA	CDS	100428505	100428558	0	+	0	gene_id "ENSMUSG00000056912.13"; transcript_id "ENSMUST00000186825.7"; gene_type "protein_coding"; gene_name "1700017N19Rik"; transcript_type "nonsense_mediated_decay"; transcript_name "1700017N19Rik-202"; exon_number 1; exon_id "ENSMUSE00001323427.2"; level 2; protein_id "ENSMUSP00000140291.2"; transcript_support_level "5"; mgi_id "MGI:1913855"; tag "downstream_ATG"; tag "NAGNAG_splice_site"; tag "not_organism_supported"; havana_gene "OTTMUSG00000045119.1"; havana_transcript "OTTMUST00000118577.1";
chr10	HAVANA	CDS	100428505	100428558	0	+	0	gene_id "ENSMUSG00000056912.13"; transcript_id "ENSMUST00000190708.7"; gene_type "protein_coding"; gene_name "1700017N19Rik"; transcript_type "protein_coding"; transcript_name "1700017N19Rik-207"; exon_number 1; exon_id "ENSMUSE00001334838.2"; level 2; protein_id "ENSMUSP00000139797.2"; transcript_support_level "5"; mgi_id "MGI:1913855"; tag "downstream_ATG"; tag "not_organism_supported"; tag "basic"; tag "Ensembl_canonical"; tag "GENCODE_Primary"; tag "appris_principal_1"; havana_gene "OTTMUSG00000045119.1"; havana_transcript "OTTMUST00000118580.1";
chr10	sragcm37_mid	exon	100430228	100430273	0.227822084824568	+	.	gene_id "ENSMUSG00000056912.13"; transcript_id "ENSMUSG00000056912.13_tx_4"; exon_id "chr10_100430228_100430273_+"; exonnum "3"; txlen "1938";
chr10	HAVANA	UTR	100430399	100430506	0	+	.	gene_id "ENSMUSG00000056912.13"; transcript_id "ENSMUST00000218464.2"; gene_type "protein_coding"; gene_name "1700017N19Rik"; transcript_type "protein_coding"; transcript_name "1700017N19Rik-210"; exon_number 3; exon_id "ENSMUSE00000424064.4"; level 2; protein_id "ENSMUSP00000151731.2"; transcript_support_level "5"; mgi_id "MGI:1913855"; tag "alternative_5_UTR"; tag "NAGNAG_splice_site"; tag "RNA_Seq_supported_only"; tag "basic"; tag "CCDS"; ccdsid "CCDS36047.1"; havana_gene "OTTMUSG00000045119.1"; havana_transcript "OTTMUST00000159701.1";
chr10	HAVANA	UTR	100430399	100430506	0	+	.	gene_id "ENSMUSG00000056912.13"; transcript_id "ENSMUST00000188930.7"; gene_type "protein_coding"; gene_name "1700017N19Rik"; transcript_type "protein_coding"; transcript_name "1700017N19Rik-205"; exon_number 3; exon_id "ENSMUSE00000424064.4"; level 2; protein_id "ENSMUSP00000140459.2"; transcript_support_level "5"; mgi_id "MGI:1913855"; tag "alternative_5_UTR"; tag "NAGNAG_splice_site"; tag "mRNA_end_NF"; tag "cds_end_NF"; havana_gene "OTTMUSG00000045119.1"; havana_transcript "OTTMUST00000118582.1";
chr10	HAVANA	UTR	100430399	100430506	0	+	.	gene_id "ENSMUSG00000056912.13"; transcript_id "ENSMUST00000187119.7"; gene_type "protein_coding"; gene_name "1700017N19Rik"; transcript_type "protein_coding"; transcript_name "1700017N19Rik-203"; exon_number 2; exon_id "ENSMUSE00000424064.4"; level 2; protein_id "ENSMUSP00000141032.2"; transcript_support_level "5"; mgi_id "MGI:1913855"; tag "NAGNAG_splice_site"; tag "not_organism_supported"; tag "basic"; havana_gene "OTTMUSG00000045119.1"; havana_transcript "OTTMUST00000118575.1";
chr10	HAVANA	UTR	100430399	100430506	0	+	.	gene_id "ENSMUSG00000056912.13"; transcript_id "ENSMUST00000188736.7"; gene_type "protein_coding"; gene_name "1700017N19Rik"; transcript_type "protein_coding"; transcript_name "1700017N19Rik-204"; exon_number 2; exon_id "ENSMUSE00000424064.4"; level 1; protein_id "ENSMUSP00000140726.2"; transcript_support_level "5"; mgi_id "MGI:1913855"; tag "NAGNAG_splice_site"; tag "not_organism_supported"; tag "basic"; tag "exp_conf"; havana_gene "OTTMUSG00000045119.1"; havana_transcript "OTTMUST00000118576.1";
chr10	HAVANA	UTR	100430399	100430506	0	+	.	gene_id "ENSMUSG00000056912.13"; transcript_id "ENSMUST00000041162.13"; gene_type "protein_coding"; gene_name "1700017N19Rik"; transcript_type "protein_coding"; transcript_name "1700017N19Rik-201"; exon_number 2; exon_id "ENSMUSE00000424064.4"; level 2; protein_id "ENSMUSP00000042828.7"; transcript_support_level "1"; mgi_id "MGI:1913855"; tag "basic"; tag "CCDS"; ccdsid "CCDS36047.1"; havana_gene "OTTMUSG00000045119.1"; havana_transcript "OTTMUST00000118578.1";
chr10	HAVANA	UTR	100430399	100430506	0	+	.	gene_id "ENSMUSG00000056912.13"; transcript_id "ENSMUST00000190386.7"; gene_type "protein_coding"; gene_name "1700017N19Rik"; transcript_type "protein_coding"; transcript_name "1700017N19Rik-206"; exon_number 2; exon_id "ENSMUSE00000424064.4"; level 2; protein_id "ENSMUSP00000140022.2"; transcript_support_level "5"; mgi_id "MGI:1913855"; tag "NAGNAG_splice_site"; tag "not_organism_supported"; tag "basic"; havana_gene "OTTMUSG00000045119.1"; havana_transcript "OTTMUST00000118579.1";
chr10	HAVANA	exon	100430399	100430518	0	+	.	gene_id "ENSMUSG00000056912.13"; transcript_id "ENSMUST00000218464.2"; gene_type "protein_coding"; gene_name "1700017N19Rik"; transcript_type "protein_coding"; transcript_name "1700017N19Rik-210"; exon_number 3; exon_id "ENSMUSE00000424064.4"; level 2; protein_id "ENSMUSP00000151731.2"; transcript_support_level "5"; mgi_id "MGI:1913855"; tag "alternative_5_UTR"; tag "NAGNAG_splice_site"; tag "RNA_Seq_supported_only"; tag "basic"; tag "CCDS"; ccdsid "CCDS36047.1"; havana_gene "OTTMUSG00000045119.1"; havana_transcript "OTTMUST00000159701.1";
chr10	HAVANA	exon	100430399	100430518	0	+	.	gene_id "ENSMUSG00000056912.13"; transcript_id "ENSMUST00000188930.7"; gene_type "protein_coding"; gene_name "1700017N19Rik"; transcript_type "protein_coding"; transcript_name "1700017N19Rik-205"; exon_number 3; exon_id "ENSMUSE00000424064.4"; level 2; protein_id "ENSMUSP00000140459.2"; transcript_support_level "5"; mgi_id "MGI:1913855"; tag "alternative_5_UTR"; tag "NAGNAG_splice_site"; tag "mRNA_end_NF"; tag "cds_end_NF"; havana_gene "OTTMUSG00000045119.1"; havana_transcript "OTTMUST00000118582.1";
chr10	HAVANA	exon	100430399	100430518	0	+	.	gene_id "ENSMUSG00000056912.13"; transcript_id "ENSMUST00000187119.7"; gene_type "protein_coding"; gene_name "1700017N19Rik"; transcript_type "protein_coding"; transcript_name "1700017N19Rik-203"; exon_number 2; exon_id "ENSMUSE00000424064.4"; level 2; protein_id "ENSMUSP00000141032.2"; transcript_support_level "5"; mgi_id "MGI:1913855"; tag "NAGNAG_splice_site"; tag "not_organism_supported"; tag "basic"; havana_gene "OTTMUSG00000045119.1"; havana_transcript "OTTMUST00000118575.1";
chr10	HAVANA	exon	100430399	100430518	0	+	.	gene_id "ENSMUSG00000056912.13"; transcript_id "ENSMUST00000188736.7"; gene_type "protein_coding"; gene_name "1700017N19Rik"; transcript_type "protein_coding"; transcript_name "1700017N19Rik-204"; exon_number 2; exon_id "ENSMUSE00000424064.4"; level 1; protein_id "ENSMUSP00000140726.2"; transcript_support_level "5"; mgi_id "MGI:1913855"; tag "NAGNAG_splice_site"; tag "not_organism_supported"; tag "basic"; tag "exp_conf"; havana_gene "OTTMUSG00000045119.1"; havana_transcript "OTTMUST00000118576.1";
chr10	HAVANA	exon	100430399	100430518	0	+	.	gene_id "ENSMUSG00000056912.13"; transcript_id "ENSMUST00000186825.7"; gene_type "protein_coding"; gene_name "1700017N19Rik"; transcript_type "nonsense_mediated_decay"; transcript_name "1700017N19Rik-202"; exon_number 2; exon_id "ENSMUSE00001319561.2"; level 2; protein_id "ENSMUSP00000140291.2"; transcript_support_level "5"; mgi_id "MGI:1913855"; tag "downstream_ATG"; tag "NAGNAG_splice_site"; tag "not_organism_supported"; havana_gene "OTTMUSG00000045119.1"; havana_transcript "OTTMUST00000118577.1";
chr10	HAVANA	CDS	100430399	100430518	0	+	0	gene_id "ENSMUSG00000056912.13"; transcript_id "ENSMUST00000186825.7"; gene_type "protein_coding"; gene_name "1700017N19Rik"; transcript_type "nonsense_mediated_decay"; transcript_name "1700017N19Rik-202"; exon_number 2; exon_id "ENSMUSE00001319561.2"; level 2; protein_id "ENSMUSP00000140291.2"; transcript_support_level "5"; mgi_id "MGI:1913855"; tag "downstream_ATG"; tag "NAGNAG_splice_site"; tag "not_organism_supported"; havana_gene "OTTMUSG00000045119.1"; havana_transcript "OTTMUST00000118577.1";
chr10	HAVANA	exon	100430399	100430518	0	+	.	gene_id "ENSMUSG00000056912.13"; transcript_id "ENSMUST00000041162.13"; gene_type "protein_coding"; gene_name "1700017N19Rik"; transcript_type "protein_coding"; transcript_name "1700017N19Rik-201"; exon_number 2; exon_id "ENSMUSE00000424064.4"; level 2; protein_id "ENSMUSP00000042828.7"; transcript_support_level "1"; mgi_id "MGI:1913855"; tag "basic"; tag "CCDS"; ccdsid "CCDS36047.1"; havana_gene "OTTMUSG00000045119.1"; havana_transcript "OTTMUST00000118578.1";
chr10	HAVANA	exon	100430399	100430518	0	+	.	gene_id "ENSMUSG00000056912.13"; transcript_id "ENSMUST00000190386.7"; gene_type "protein_coding"; gene_name "1700017N19Rik"; transcript_type "protein_coding"; transcript_name "1700017N19Rik-206"; exon_number 2; exon_id "ENSMUSE00000424064.4"; level 2; protein_id "ENSMUSP00000140022.2"; transcript_support_level "5"; mgi_id "MGI:1913855"; tag "NAGNAG_splice_site"; tag "not_organism_supported"; tag "basic"; havana_gene "OTTMUSG00000045119.1"; havana_transcript "OTTMUST00000118579.1";
chr10	HAVANA	exon	100430399	100430518	0	+	.	gene_id "ENSMUSG00000056912.13"; transcript_id "ENSMUST00000190708.7"; gene_type "protein_coding"; gene_name "1700017N19Rik"; transcript_type "protein_coding"; transcript_name "1700017N19Rik-207"; exon_number 2; exon_id "ENSMUSE00001319561.2"; level 2; protein_id "ENSMUSP00000139797.2"; transcript_support_level "5"; mgi_id "MGI:1913855"; tag "downstream_ATG"; tag "not_organism_supported"; tag "basic"; tag "Ensembl_canonical"; tag "GENCODE_Primary"; tag "appris_principal_1"; havana_gene "OTTMUSG00000045119.1"; havana_transcript "OTTMUST00000118580.1";
chr10	HAVANA	CDS	100430399	100430518	0	+	0	gene_id "ENSMUSG00000056912.13"; transcript_id "ENSMUST00000190708.7"; gene_type "protein_coding"; gene_name "1700017N19Rik"; transcript_type "protein_coding"; transcript_name "1700017N19Rik-207"; exon_number 2; exon_id "ENSMUSE00001319561.2"; level 2; protein_id "ENSMUSP00000139797.2"; transcript_support_level "5"; mgi_id "MGI:1913855"; tag "downstream_ATG"; tag "not_organism_supported"; tag "basic"; tag "Ensembl_canonical"; tag "GENCODE_Primary"; tag "appris_principal_1"; havana_gene "OTTMUSG00000045119.1"; havana_transcript "OTTMUST00000118580.1";
chr10	ENSEMBL_gcm37	exon	100430399	100430518	0.227822084824568	+	.	gene_id "ENSMUSG00000056912.13"; transcript_id "ENSMUSG00000056912.13_tx_4"; exon_id "chr10_100430399_100430518_+"; exonnum "4"; txlen "1938";
chr10	HAVANA	start_codon	100430507	100430509	0	+	0	gene_id "ENSMUSG00000056912.13"; transcript_id "ENSMUST00000218464.2"; gene_type "protein_coding"; gene_name "1700017N19Rik"; transcript_type "protein_coding"; transcript_name "1700017N19Rik-210"; exon_number 3; exon_id "ENSMUSE00000424064.4"; level 2; protein_id "ENSMUSP00000151731.2"; transcript_support_level "5"; mgi_id "MGI:1913855"; tag "alternative_5_UTR"; tag "NAGNAG_splice_site"; tag "RNA_Seq_supported_only"; tag "basic"; tag "CCDS"; ccdsid "CCDS36047.1"; havana_gene "OTTMUSG00000045119.1"; havana_transcript "OTTMUST00000159701.1";
chr10	HAVANA	start_codon	100430507	100430509	0	+	0	gene_id "ENSMUSG00000056912.13"; transcript_id "ENSMUST00000188930.7"; gene_type "protein_coding"; gene_name "1700017N19Rik"; transcript_type "protein_coding"; transcript_name "1700017N19Rik-205"; exon_number 3; exon_id "ENSMUSE00000424064.4"; level 2; protein_id "ENSMUSP00000140459.2"; transcript_support_level "5"; mgi_id "MGI:1913855"; tag "alternative_5_UTR"; tag "NAGNAG_splice_site"; tag "mRNA_end_NF"; tag "cds_end_NF"; havana_gene "OTTMUSG00000045119.1"; havana_transcript "OTTMUST00000118582.1";
chr10	HAVANA	start_codon	100430507	100430509	0	+	0	gene_id "ENSMUSG00000056912.13"; transcript_id "ENSMUST00000187119.7"; gene_type "protein_coding"; gene_name "1700017N19Rik"; transcript_type "protein_coding"; transcript_name "1700017N19Rik-203"; exon_number 2; exon_id "ENSMUSE00000424064.4"; level 2; protein_id "ENSMUSP00000141032.2"; transcript_support_level "5"; mgi_id "MGI:1913855"; tag "NAGNAG_splice_site"; tag "not_organism_supported"; tag "basic"; havana_gene "OTTMUSG00000045119.1"; havana_transcript "OTTMUST00000118575.1";
chr10	HAVANA	start_codon	100430507	100430509	0	+	0	gene_id "ENSMUSG00000056912.13"; transcript_id "ENSMUST00000188736.7"; gene_type "protein_coding"; gene_name "1700017N19Rik"; transcript_type "protein_coding"; transcript_name "1700017N19Rik-204"; exon_number 2; exon_id "ENSMUSE00000424064.4"; level 1; protein_id "ENSMUSP00000140726.2"; transcript_support_level "5"; mgi_id "MGI:1913855"; tag "NAGNAG_splice_site"; tag "not_organism_supported"; tag "basic"; tag "exp_conf"; havana_gene "OTTMUSG00000045119.1"; havana_transcript "OTTMUST00000118576.1";
chr10	HAVANA	start_codon	100430507	100430509	0	+	0	gene_id "ENSMUSG00000056912.13"; transcript_id "ENSMUST00000041162.13"; gene_type "protein_coding"; gene_name "1700017N19Rik"; transcript_type "protein_coding"; transcript_name "1700017N19Rik-201"; exon_number 2; exon_id "ENSMUSE00000424064.4"; level 2; protein_id "ENSMUSP00000042828.7"; transcript_support_level "1"; mgi_id "MGI:1913855"; tag "basic"; tag "CCDS"; ccdsid "CCDS36047.1"; havana_gene "OTTMUSG00000045119.1"; havana_transcript "OTTMUST00000118578.1";
chr10	HAVANA	start_codon	100430507	100430509	0	+	0	gene_id "ENSMUSG00000056912.13"; transcript_id "ENSMUST00000190386.7"; gene_type "protein_coding"; gene_name "1700017N19Rik"; transcript_type "protein_coding"; transcript_name "1700017N19Rik-206"; exon_number 2; exon_id "ENSMUSE00000424064.4"; level 2; protein_id "ENSMUSP00000140022.2"; transcript_support_level "5"; mgi_id "MGI:1913855"; tag "NAGNAG_splice_site"; tag "not_organism_supported"; tag "basic"; havana_gene "OTTMUSG00000045119.1"; havana_transcript "OTTMUST00000118579.1";
chr10	HAVANA	CDS	100430507	100430518	0	+	0	gene_id "ENSMUSG00000056912.13"; transcript_id "ENSMUST00000218464.2"; gene_type "protein_coding"; gene_name "1700017N19Rik"; transcript_type "protein_coding"; transcript_name "1700017N19Rik-210"; exon_number 3; exon_id "ENSMUSE00000424064.4"; level 2; protein_id "ENSMUSP00000151731.2"; transcript_support_level "5"; mgi_id "MGI:1913855"; tag "alternative_5_UTR"; tag "NAGNAG_splice_site"; tag "RNA_Seq_supported_only"; tag "basic"; tag "CCDS"; ccdsid "CCDS36047.1"; havana_gene "OTTMUSG00000045119.1"; havana_transcript "OTTMUST00000159701.1";
chr10	HAVANA	CDS	100430507	100430518	0	+	0	gene_id "ENSMUSG00000056912.13"; transcript_id "ENSMUST00000188930.7"; gene_type "protein_coding"; gene_name "1700017N19Rik"; transcript_type "protein_coding"; transcript_name "1700017N19Rik-205"; exon_number 3; exon_id "ENSMUSE00000424064.4"; level 2; protein_id "ENSMUSP00000140459.2"; transcript_support_level "5"; mgi_id "MGI:1913855"; tag "alternative_5_UTR"; tag "NAGNAG_splice_site"; tag "mRNA_end_NF"; tag "cds_end_NF"; havana_gene "OTTMUSG00000045119.1"; havana_transcript "OTTMUST00000118582.1";
chr10	HAVANA	CDS	100430507	100430518	0	+	0	gene_id "ENSMUSG00000056912.13"; transcript_id "ENSMUST00000187119.7"; gene_type "protein_coding"; gene_name "1700017N19Rik"; transcript_type "protein_coding"; transcript_name "1700017N19Rik-203"; exon_number 2; exon_id "ENSMUSE00000424064.4"; level 2; protein_id "ENSMUSP00000141032.2"; transcript_support_level "5"; mgi_id "MGI:1913855"; tag "NAGNAG_splice_site"; tag "not_organism_supported"; tag "basic"; havana_gene "OTTMUSG00000045119.1"; havana_transcript "OTTMUST00000118575.1";
chr10	HAVANA	CDS	100430507	100430518	0	+	0	gene_id "ENSMUSG00000056912.13"; transcript_id "ENSMUST00000188736.7"; gene_type "protein_coding"; gene_name "1700017N19Rik"; transcript_type "protein_coding"; transcript_name "1700017N19Rik-204"; exon_number 2; exon_id "ENSMUSE00000424064.4"; level 1; protein_id "ENSMUSP00000140726.2"; transcript_support_level "5"; mgi_id "MGI:1913855"; tag "NAGNAG_splice_site"; tag "not_organism_supported"; tag "basic"; tag "exp_conf"; havana_gene "OTTMUSG00000045119.1"; havana_transcript "OTTMUST00000118576.1";
chr10	HAVANA	CDS	100430507	100430518	0	+	0	gene_id "ENSMUSG00000056912.13"; transcript_id "ENSMUST00000041162.13"; gene_type "protein_coding"; gene_name "1700017N19Rik"; transcript_type "protein_coding"; transcript_name "1700017N19Rik-201"; exon_number 2; exon_id "ENSMUSE00000424064.4"; level 2; protein_id "ENSMUSP00000042828.7"; transcript_support_level "1"; mgi_id "MGI:1913855"; tag "basic"; tag "CCDS"; ccdsid "CCDS36047.1"; havana_gene "OTTMUSG00000045119.1"; havana_transcript "OTTMUST00000118578.1";
chr10	HAVANA	CDS	100430507	100430518	0	+	0	gene_id "ENSMUSG00000056912.13"; transcript_id "ENSMUST00000190386.7"; gene_type "protein_coding"; gene_name "1700017N19Rik"; transcript_type "protein_coding"; transcript_name "1700017N19Rik-206"; exon_number 2; exon_id "ENSMUSE00000424064.4"; level 2; protein_id "ENSMUSP00000140022.2"; transcript_support_level "5"; mgi_id "MGI:1913855"; tag "NAGNAG_splice_site"; tag "not_organism_supported"; tag "basic"; havana_gene "OTTMUSG00000045119.1"; havana_transcript "OTTMUST00000118579.1";
chr10	HAVANA	exon	100430897	100431017	0	+	.	gene_id "ENSMUSG00000056912.13"; transcript_id "ENSMUST00000218464.2"; gene_type "protein_coding"; gene_name "1700017N19Rik"; transcript_type "protein_coding"; transcript_name "1700017N19Rik-210"; exon_number 4; exon_id "ENSMUSE00000268647.4"; level 2; protein_id "ENSMUSP00000151731.2"; transcript_support_level "5"; mgi_id "MGI:1913855"; tag "alternative_5_UTR"; tag "NAGNAG_splice_site"; tag "RNA_Seq_supported_only"; tag "basic"; tag "CCDS"; ccdsid "CCDS36047.1"; havana_gene "OTTMUSG00000045119.1"; havana_transcript "OTTMUST00000159701.1";
chr10	HAVANA	CDS	100430897	100431017	0	+	0	gene_id "ENSMUSG00000056912.13"; transcript_id "ENSMUST00000218464.2"; gene_type "protein_coding"; gene_name "1700017N19Rik"; transcript_type "protein_coding"; transcript_name "1700017N19Rik-210"; exon_number 4; exon_id "ENSMUSE00000268647.4"; level 2; protein_id "ENSMUSP00000151731.2"; transcript_support_level "5"; mgi_id "MGI:1913855"; tag "alternative_5_UTR"; tag "NAGNAG_splice_site"; tag "RNA_Seq_supported_only"; tag "basic"; tag "CCDS"; ccdsid "CCDS36047.1"; havana_gene "OTTMUSG00000045119.1"; havana_transcript "OTTMUST00000159701.1";
chr10	HAVANA	exon	100430897	100431017	0	+	.	gene_id "ENSMUSG00000056912.13"; transcript_id "ENSMUST00000188930.7"; gene_type "protein_coding"; gene_name "1700017N19Rik"; transcript_type "protein_coding"; transcript_name "1700017N19Rik-205"; exon_number 4; exon_id "ENSMUSE00000268647.4"; level 2; protein_id "ENSMUSP00000140459.2"; transcript_support_level "5"; mgi_id "MGI:1913855"; tag "alternative_5_UTR"; tag "NAGNAG_splice_site"; tag "mRNA_end_NF"; tag "cds_end_NF"; havana_gene "OTTMUSG00000045119.1"; havana_transcript "OTTMUST00000118582.1";
chr10	HAVANA	CDS	100430897	100431017	0	+	0	gene_id "ENSMUSG00000056912.13"; transcript_id "ENSMUST00000188930.7"; gene_type "protein_coding"; gene_name "1700017N19Rik"; transcript_type "protein_coding"; transcript_name "1700017N19Rik-205"; exon_number 4; exon_id "ENSMUSE00000268647.4"; level 2; protein_id "ENSMUSP00000140459.2"; transcript_support_level "5"; mgi_id "MGI:1913855"; tag "alternative_5_UTR"; tag "NAGNAG_splice_site"; tag "mRNA_end_NF"; tag "cds_end_NF"; havana_gene "OTTMUSG00000045119.1"; havana_transcript "OTTMUST00000118582.1";
chr10	HAVANA	exon	100430897	100431017	0	+	.	gene_id "ENSMUSG00000056912.13"; transcript_id "ENSMUST00000187119.7"; gene_type "protein_coding"; gene_name "1700017N19Rik"; transcript_type "protein_coding"; transcript_name "1700017N19Rik-203"; exon_number 3; exon_id "ENSMUSE00000268647.4"; level 2; protein_id "ENSMUSP00000141032.2"; transcript_support_level "5"; mgi_id "MGI:1913855"; tag "NAGNAG_splice_site"; tag "not_organism_supported"; tag "basic"; havana_gene "OTTMUSG00000045119.1"; havana_transcript "OTTMUST00000118575.1";
chr10	HAVANA	CDS	100430897	100431017	0	+	0	gene_id "ENSMUSG00000056912.13"; transcript_id "ENSMUST00000187119.7"; gene_type "protein_coding"; gene_name "1700017N19Rik"; transcript_type "protein_coding"; transcript_name "1700017N19Rik-203"; exon_number 3; exon_id "ENSMUSE00000268647.4"; level 2; protein_id "ENSMUSP00000141032.2"; transcript_support_level "5"; mgi_id "MGI:1913855"; tag "NAGNAG_splice_site"; tag "not_organism_supported"; tag "basic"; havana_gene "OTTMUSG00000045119.1"; havana_transcript "OTTMUST00000118575.1";
chr10	HAVANA	exon	100430897	100431017	0	+	.	gene_id "ENSMUSG00000056912.13"; transcript_id "ENSMUST00000188736.7"; gene_type "protein_coding"; gene_name "1700017N19Rik"; transcript_type "protein_coding"; transcript_name "1700017N19Rik-204"; exon_number 3; exon_id "ENSMUSE00000268647.4"; level 1; protein_id "ENSMUSP00000140726.2"; transcript_support_level "5"; mgi_id "MGI:1913855"; tag "NAGNAG_splice_site"; tag "not_organism_supported"; tag "basic"; tag "exp_conf"; havana_gene "OTTMUSG00000045119.1"; havana_transcript "OTTMUST00000118576.1";
chr10	HAVANA	CDS	100430897	100431017	0	+	0	gene_id "ENSMUSG00000056912.13"; transcript_id "ENSMUST00000188736.7"; gene_type "protein_coding"; gene_name "1700017N19Rik"; transcript_type "protein_coding"; transcript_name "1700017N19Rik-204"; exon_number 3; exon_id "ENSMUSE00000268647.4"; level 1; protein_id "ENSMUSP00000140726.2"; transcript_support_level "5"; mgi_id "MGI:1913855"; tag "NAGNAG_splice_site"; tag "not_organism_supported"; tag "basic"; tag "exp_conf"; havana_gene "OTTMUSG00000045119.1"; havana_transcript "OTTMUST00000118576.1";
chr10	HAVANA	exon	100430897	100431017	0	+	.	gene_id "ENSMUSG00000056912.13"; transcript_id "ENSMUST00000191336.7"; gene_type "protein_coding"; gene_name "1700017N19Rik"; transcript_type "protein_coding"; transcript_name "1700017N19Rik-209"; exon_number 2; exon_id "ENSMUSE00001318918.2"; level 2; protein_id "ENSMUSP00000140717.2"; transcript_support_level "5"; mgi_id "MGI:1913855"; tag "NAGNAG_splice_site"; tag "not_organism_supported"; tag "mRNA_end_NF"; tag "cds_end_NF"; havana_gene "OTTMUSG00000045119.1"; havana_transcript "OTTMUST00000118583.1";
chr10	HAVANA	UTR	100430897	100431017	0	+	.	gene_id "ENSMUSG00000056912.13"; transcript_id "ENSMUST00000191336.7"; gene_type "protein_coding"; gene_name "1700017N19Rik"; transcript_type "protein_coding"; transcript_name "1700017N19Rik-209"; exon_number 2; exon_id "ENSMUSE00001318918.2"; level 2; protein_id "ENSMUSP00000140717.2"; transcript_support_level "5"; mgi_id "MGI:1913855"; tag "NAGNAG_splice_site"; tag "not_organism_supported"; tag "mRNA_end_NF"; tag "cds_end_NF"; havana_gene "OTTMUSG00000045119.1"; havana_transcript "OTTMUST00000118583.1";
chr10	HAVANA	exon	100430897	100431017	0	+	.	gene_id "ENSMUSG00000056912.13"; transcript_id "ENSMUST00000186825.7"; gene_type "protein_coding"; gene_name "1700017N19Rik"; transcript_type "nonsense_mediated_decay"; transcript_name "1700017N19Rik-202"; exon_number 3; exon_id "ENSMUSE00000268647.4"; level 2; protein_id "ENSMUSP00000140291.2"; transcript_support_level "5"; mgi_id "MGI:1913855"; tag "downstream_ATG"; tag "NAGNAG_splice_site"; tag "not_organism_supported"; havana_gene "OTTMUSG00000045119.1"; havana_transcript "OTTMUST00000118577.1";
chr10	HAVANA	CDS	100430897	100431017	0	+	0	gene_id "ENSMUSG00000056912.13"; transcript_id "ENSMUST00000186825.7"; gene_type "protein_coding"; gene_name "1700017N19Rik"; transcript_type "nonsense_mediated_decay"; transcript_name "1700017N19Rik-202"; exon_number 3; exon_id "ENSMUSE00000268647.4"; level 2; protein_id "ENSMUSP00000140291.2"; transcript_support_level "5"; mgi_id "MGI:1913855"; tag "downstream_ATG"; tag "NAGNAG_splice_site"; tag "not_organism_supported"; havana_gene "OTTMUSG00000045119.1"; havana_transcript "OTTMUST00000118577.1";
chr10	HAVANA	exon	100430897	100431017	0	+	.	gene_id "ENSMUSG00000056912.13"; transcript_id "ENSMUST00000041162.13"; gene_type "protein_coding"; gene_name "1700017N19Rik"; transcript_type "protein_coding"; transcript_name "1700017N19Rik-201"; exon_number 3; exon_id "ENSMUSE00000268647.4"; level 2; protein_id "ENSMUSP00000042828.7"; transcript_support_level "1"; mgi_id "MGI:1913855"; tag "basic"; tag "CCDS"; ccdsid "CCDS36047.1"; havana_gene "OTTMUSG00000045119.1"; havana_transcript "OTTMUST00000118578.1";
chr10	HAVANA	CDS	100430897	100431017	0	+	0	gene_id "ENSMUSG00000056912.13"; transcript_id "ENSMUST00000041162.13"; gene_type "protein_coding"; gene_name "1700017N19Rik"; transcript_type "protein_coding"; transcript_name "1700017N19Rik-201"; exon_number 3; exon_id "ENSMUSE00000268647.4"; level 2; protein_id "ENSMUSP00000042828.7"; transcript_support_level "1"; mgi_id "MGI:1913855"; tag "basic"; tag "CCDS"; ccdsid "CCDS36047.1"; havana_gene "OTTMUSG00000045119.1"; havana_transcript "OTTMUST00000118578.1";
chr10	HAVANA	exon	100430897	100431017	0	+	.	gene_id "ENSMUSG00000056912.13"; transcript_id "ENSMUST00000190386.7"; gene_type "protein_coding"; gene_name "1700017N19Rik"; transcript_type "protein_coding"; transcript_name "1700017N19Rik-206"; exon_number 3; exon_id "ENSMUSE00000268647.4"; level 2; protein_id "ENSMUSP00000140022.2"; transcript_support_level "5"; mgi_id "MGI:1913855"; tag "NAGNAG_splice_site"; tag "not_organism_supported"; tag "basic"; havana_gene "OTTMUSG00000045119.1"; havana_transcript "OTTMUST00000118579.1";
chr10	HAVANA	CDS	100430897	100431017	0	+	0	gene_id "ENSMUSG00000056912.13"; transcript_id "ENSMUST00000190386.7"; gene_type "protein_coding"; gene_name "1700017N19Rik"; transcript_type "protein_coding"; transcript_name "1700017N19Rik-206"; exon_number 3; exon_id "ENSMUSE00000268647.4"; level 2; protein_id "ENSMUSP00000140022.2"; transcript_support_level "5"; mgi_id "MGI:1913855"; tag "NAGNAG_splice_site"; tag "not_organism_supported"; tag "basic"; havana_gene "OTTMUSG00000045119.1"; havana_transcript "OTTMUST00000118579.1";
chr10	HAVANA	exon	100430897	100431017	0	+	.	gene_id "ENSMUSG00000056912.13"; transcript_id "ENSMUST00000190708.7"; gene_type "protein_coding"; gene_name "1700017N19Rik"; transcript_type "protein_coding"; transcript_name "1700017N19Rik-207"; exon_number 3; exon_id "ENSMUSE00000268647.4"; level 2; protein_id "ENSMUSP00000139797.2"; transcript_support_level "5"; mgi_id "MGI:1913855"; tag "downstream_ATG"; tag "not_organism_supported"; tag "basic"; tag "Ensembl_canonical"; tag "GENCODE_Primary"; tag "appris_principal_1"; havana_gene "OTTMUSG00000045119.1"; havana_transcript "OTTMUST00000118580.1";
chr10	HAVANA	CDS	100430897	100431017	0	+	0	gene_id "ENSMUSG00000056912.13"; transcript_id "ENSMUST00000190708.7"; gene_type "protein_coding"; gene_name "1700017N19Rik"; transcript_type "protein_coding"; transcript_name "1700017N19Rik-207"; exon_number 3; exon_id "ENSMUSE00000268647.4"; level 2; protein_id "ENSMUSP00000139797.2"; transcript_support_level "5"; mgi_id "MGI:1913855"; tag "downstream_ATG"; tag "not_organism_supported"; tag "basic"; tag "Ensembl_canonical"; tag "GENCODE_Primary"; tag "appris_principal_1"; havana_gene "OTTMUSG00000045119.1"; havana_transcript "OTTMUST00000118580.1";
chr10	ENSEMBL_gcm37	exon	100430897	100431017	0.227822084824568	+	.	gene_id "ENSMUSG00000056912.13"; transcript_id "ENSMUSG00000056912.13_tx_4"; exon_id "chr10_100430897_100431017_+"; exonnum "5"; txlen "1938";
chr10	HAVANA	UTR	100437726	100437796	0	+	.	gene_id "ENSMUSG00000056912.13"; transcript_id "ENSMUST00000191336.7"; gene_type "protein_coding"; gene_name "1700017N19Rik"; transcript_type "protein_coding"; transcript_name "1700017N19Rik-209"; exon_number 3; exon_id "ENSMUSE00001330022.2"; level 2; protein_id "ENSMUSP00000140717.2"; transcript_support_level "5"; mgi_id "MGI:1913855"; tag "NAGNAG_splice_site"; tag "not_organism_supported"; tag "mRNA_end_NF"; tag "cds_end_NF"; havana_gene "OTTMUSG00000045119.1"; havana_transcript "OTTMUST00000118583.1";
chr10	HAVANA	exon	100437726	100437884	0	+	.	gene_id "ENSMUSG00000056912.13"; transcript_id "ENSMUST00000218464.2"; gene_type "protein_coding"; gene_name "1700017N19Rik"; transcript_type "protein_coding"; transcript_name "1700017N19Rik-210"; exon_number 5; exon_id "ENSMUSE00000268642.4"; level 2; protein_id "ENSMUSP00000151731.2"; transcript_support_level "5"; mgi_id "MGI:1913855"; tag "alternative_5_UTR"; tag "NAGNAG_splice_site"; tag "RNA_Seq_supported_only"; tag "basic"; tag "CCDS"; ccdsid "CCDS36047.1"; havana_gene "OTTMUSG00000045119.1"; havana_transcript "OTTMUST00000159701.1";
chr10	HAVANA	CDS	100437726	100437884	0	+	2	gene_id "ENSMUSG00000056912.13"; transcript_id "ENSMUST00000218464.2"; gene_type "protein_coding"; gene_name "1700017N19Rik"; transcript_type "protein_coding"; transcript_name "1700017N19Rik-210"; exon_number 5; exon_id "ENSMUSE00000268642.4"; level 2; protein_id "ENSMUSP00000151731.2"; transcript_support_level "5"; mgi_id "MGI:1913855"; tag "alternative_5_UTR"; tag "NAGNAG_splice_site"; tag "RNA_Seq_supported_only"; tag "basic"; tag "CCDS"; ccdsid "CCDS36047.1"; havana_gene "OTTMUSG00000045119.1"; havana_transcript "OTTMUST00000159701.1";
chr10	HAVANA	exon	100437726	100437884	0	+	.	gene_id "ENSMUSG00000056912.13"; transcript_id "ENSMUST00000188930.7"; gene_type "protein_coding"; gene_name "1700017N19Rik"; transcript_type "protein_coding"; transcript_name "1700017N19Rik-205"; exon_number 5; exon_id "ENSMUSE00000268642.4"; level 2; protein_id "ENSMUSP00000140459.2"; transcript_support_level "5"; mgi_id "MGI:1913855"; tag "alternative_5_UTR"; tag "NAGNAG_splice_site"; tag "mRNA_end_NF"; tag "cds_end_NF"; havana_gene "OTTMUSG00000045119.1"; havana_transcript "OTTMUST00000118582.1";
chr10	HAVANA	CDS	100437726	100437884	0	+	2	gene_id "ENSMUSG00000056912.13"; transcript_id "ENSMUST00000188930.7"; gene_type "protein_coding"; gene_name "1700017N19Rik"; transcript_type "protein_coding"; transcript_name "1700017N19Rik-205"; exon_number 5; exon_id "ENSMUSE00000268642.4"; level 2; protein_id "ENSMUSP00000140459.2"; transcript_support_level "5"; mgi_id "MGI:1913855"; tag "alternative_5_UTR"; tag "NAGNAG_splice_site"; tag "mRNA_end_NF"; tag "cds_end_NF"; havana_gene "OTTMUSG00000045119.1"; havana_transcript "OTTMUST00000118582.1";
chr10	HAVANA	exon	100437726	100437884	0	+	.	gene_id "ENSMUSG00000056912.13"; transcript_id "ENSMUST00000187119.7"; gene_type "protein_coding"; gene_name "1700017N19Rik"; transcript_type "protein_coding"; transcript_name "1700017N19Rik-203"; exon_number 4; exon_id "ENSMUSE00000268642.4"; level 2; protein_id "ENSMUSP00000141032.2"; transcript_support_level "5"; mgi_id "MGI:1913855"; tag "NAGNAG_splice_site"; tag "not_organism_supported"; tag "basic"; havana_gene "OTTMUSG00000045119.1"; havana_transcript "OTTMUST00000118575.1";
chr10	HAVANA	CDS	100437726	100437884	0	+	2	gene_id "ENSMUSG00000056912.13"; transcript_id "ENSMUST00000187119.7"; gene_type "protein_coding"; gene_name "1700017N19Rik"; transcript_type "protein_coding"; transcript_name "1700017N19Rik-203"; exon_number 4; exon_id "ENSMUSE00000268642.4"; level 2; protein_id "ENSMUSP00000141032.2"; transcript_support_level "5"; mgi_id "MGI:1913855"; tag "NAGNAG_splice_site"; tag "not_organism_supported"; tag "basic"; havana_gene "OTTMUSG00000045119.1"; havana_transcript "OTTMUST00000118575.1";
chr10	HAVANA	exon	100437726	100437884	0	+	.	gene_id "ENSMUSG00000056912.13"; transcript_id "ENSMUST00000188736.7"; gene_type "protein_coding"; gene_name "1700017N19Rik"; transcript_type "protein_coding"; transcript_name "1700017N19Rik-204"; exon_number 4; exon_id "ENSMUSE00000268642.4"; level 1; protein_id "ENSMUSP00000140726.2"; transcript_support_level "5"; mgi_id "MGI:1913855"; tag "NAGNAG_splice_site"; tag "not_organism_supported"; tag "basic"; tag "exp_conf"; havana_gene "OTTMUSG00000045119.1"; havana_transcript "OTTMUST00000118576.1";
chr10	HAVANA	CDS	100437726	100437884	0	+	2	gene_id "ENSMUSG00000056912.13"; transcript_id "ENSMUST00000188736.7"; gene_type "protein_coding"; gene_name "1700017N19Rik"; transcript_type "protein_coding"; transcript_name "1700017N19Rik-204"; exon_number 4; exon_id "ENSMUSE00000268642.4"; level 1; protein_id "ENSMUSP00000140726.2"; transcript_support_level "5"; mgi_id "MGI:1913855"; tag "NAGNAG_splice_site"; tag "not_organism_supported"; tag "basic"; tag "exp_conf"; havana_gene "OTTMUSG00000045119.1"; havana_transcript "OTTMUST00000118576.1";
chr10	HAVANA	exon	100437726	100437884	0	+	.	gene_id "ENSMUSG00000056912.13"; transcript_id "ENSMUST00000191336.7"; gene_type "protein_coding"; gene_name "1700017N19Rik"; transcript_type "protein_coding"; transcript_name "1700017N19Rik-209"; exon_number 3; exon_id "ENSMUSE00001330022.2"; level 2; protein_id "ENSMUSP00000140717.2"; transcript_support_level "5"; mgi_id "MGI:1913855"; tag "NAGNAG_splice_site"; tag "not_organism_supported"; tag "mRNA_end_NF"; tag "cds_end_NF"; havana_gene "OTTMUSG00000045119.1"; havana_transcript "OTTMUST00000118583.1";
chr10	HAVANA	exon	100437726	100437884	0	+	.	gene_id "ENSMUSG00000056912.13"; transcript_id "ENSMUST00000041162.13"; gene_type "protein_coding"; gene_name "1700017N19Rik"; transcript_type "protein_coding"; transcript_name "1700017N19Rik-201"; exon_number 4; exon_id "ENSMUSE00000268642.4"; level 2; protein_id "ENSMUSP00000042828.7"; transcript_support_level "1"; mgi_id "MGI:1913855"; tag "basic"; tag "CCDS"; ccdsid "CCDS36047.1"; havana_gene "OTTMUSG00000045119.1"; havana_transcript "OTTMUST00000118578.1";
chr10	HAVANA	CDS	100437726	100437884	0	+	2	gene_id "ENSMUSG00000056912.13"; transcript_id "ENSMUST00000041162.13"; gene_type "protein_coding"; gene_name "1700017N19Rik"; transcript_type "protein_coding"; transcript_name "1700017N19Rik-201"; exon_number 4; exon_id "ENSMUSE00000268642.4"; level 2; protein_id "ENSMUSP00000042828.7"; transcript_support_level "1"; mgi_id "MGI:1913855"; tag "basic"; tag "CCDS"; ccdsid "CCDS36047.1"; havana_gene "OTTMUSG00000045119.1"; havana_transcript "OTTMUST00000118578.1";
chr10	HAVANA	exon	100437726	100437884	0	+	.	gene_id "ENSMUSG00000056912.13"; transcript_id "ENSMUST00000190386.7"; gene_type "protein_coding"; gene_name "1700017N19Rik"; transcript_type "protein_coding"; transcript_name "1700017N19Rik-206"; exon_number 4; exon_id "ENSMUSE00000268642.4"; level 2; protein_id "ENSMUSP00000140022.2"; transcript_support_level "5"; mgi_id "MGI:1913855"; tag "NAGNAG_splice_site"; tag "not_organism_supported"; tag "basic"; havana_gene "OTTMUSG00000045119.1"; havana_transcript "OTTMUST00000118579.1";
chr10	HAVANA	CDS	100437726	100437884	0	+	2	gene_id "ENSMUSG00000056912.13"; transcript_id "ENSMUST00000190386.7"; gene_type "protein_coding"; gene_name "1700017N19Rik"; transcript_type "protein_coding"; transcript_name "1700017N19Rik-206"; exon_number 4; exon_id "ENSMUSE00000268642.4"; level 2; protein_id "ENSMUSP00000140022.2"; transcript_support_level "5"; mgi_id "MGI:1913855"; tag "NAGNAG_splice_site"; tag "not_organism_supported"; tag "basic"; havana_gene "OTTMUSG00000045119.1"; havana_transcript "OTTMUST00000118579.1";
chr10	HAVANA	exon	100437726	100437884	0	+	.	gene_id "ENSMUSG00000056912.13"; transcript_id "ENSMUST00000190708.7"; gene_type "protein_coding"; gene_name "1700017N19Rik"; transcript_type "protein_coding"; transcript_name "1700017N19Rik-207"; exon_number 4; exon_id "ENSMUSE00000268642.4"; level 2; protein_id "ENSMUSP00000139797.2"; transcript_support_level "5"; mgi_id "MGI:1913855"; tag "downstream_ATG"; tag "not_organism_supported"; tag "basic"; tag "Ensembl_canonical"; tag "GENCODE_Primary"; tag "appris_principal_1"; havana_gene "OTTMUSG00000045119.1"; havana_transcript "OTTMUST00000118580.1";
chr10	HAVANA	CDS	100437726	100437884	0	+	2	gene_id "ENSMUSG00000056912.13"; transcript_id "ENSMUST00000190708.7"; gene_type "protein_coding"; gene_name "1700017N19Rik"; transcript_type "protein_coding"; transcript_name "1700017N19Rik-207"; exon_number 4; exon_id "ENSMUSE00000268642.4"; level 2; protein_id "ENSMUSP00000139797.2"; transcript_support_level "5"; mgi_id "MGI:1913855"; tag "downstream_ATG"; tag "not_organism_supported"; tag "basic"; tag "Ensembl_canonical"; tag "GENCODE_Primary"; tag "appris_principal_1"; havana_gene "OTTMUSG00000045119.1"; havana_transcript "OTTMUST00000118580.1";
chr10	ENSEMBL_gcm37	exon	100437726	100437884	0.227822084824568	+	.	gene_id "ENSMUSG00000056912.13"; transcript_id "ENSMUSG00000056912.13_tx_4"; exon_id "chr10_100437726_100437884_+"; exonnum "6"; txlen "1938";
chr10	HAVANA	start_codon	100437797	100437799	0	+	0	gene_id "ENSMUSG00000056912.13"; transcript_id "ENSMUST00000191336.7"; gene_type "protein_coding"; gene_name "1700017N19Rik"; transcript_type "protein_coding"; transcript_name "1700017N19Rik-209"; exon_number 3; exon_id "ENSMUSE00001330022.2"; level 2; protein_id "ENSMUSP00000140717.2"; transcript_support_level "5"; mgi_id "MGI:1913855"; tag "NAGNAG_splice_site"; tag "not_organism_supported"; tag "mRNA_end_NF"; tag "cds_end_NF"; havana_gene "OTTMUSG00000045119.1"; havana_transcript "OTTMUST00000118583.1";
chr10	HAVANA	CDS	100437797	100437884	0	+	0	gene_id "ENSMUSG00000056912.13"; transcript_id "ENSMUST00000191336.7"; gene_type "protein_coding"; gene_name "1700017N19Rik"; transcript_type "protein_coding"; transcript_name "1700017N19Rik-209"; exon_number 3; exon_id "ENSMUSE00001330022.2"; level 2; protein_id "ENSMUSP00000140717.2"; transcript_support_level "5"; mgi_id "MGI:1913855"; tag "NAGNAG_splice_site"; tag "not_organism_supported"; tag "mRNA_end_NF"; tag "cds_end_NF"; havana_gene "OTTMUSG00000045119.1"; havana_transcript "OTTMUST00000118583.1";
chr10	HAVANA	CDS	100437875	100437882	0	+	2	gene_id "ENSMUSG00000056912.13"; transcript_id "ENSMUST00000186825.7"; gene_type "protein_coding"; gene_name "1700017N19Rik"; transcript_type "nonsense_mediated_decay"; transcript_name "1700017N19Rik-202"; exon_number 4; exon_id "ENSMUSE00001470070.2"; level 2; protein_id "ENSMUSP00000140291.2"; transcript_support_level "5"; mgi_id "MGI:1913855"; tag "downstream_ATG"; tag "NAGNAG_splice_site"; tag "not_organism_supported"; havana_gene "OTTMUSG00000045119.1"; havana_transcript "OTTMUST00000118577.1";
chr10	HAVANA	exon	100437875	100437884	0	+	.	gene_id "ENSMUSG00000056912.13"; transcript_id "ENSMUST00000186825.7"; gene_type "protein_coding"; gene_name "1700017N19Rik"; transcript_type "nonsense_mediated_decay"; transcript_name "1700017N19Rik-202"; exon_number 4; exon_id "ENSMUSE00001470070.2"; level 2; protein_id "ENSMUSP00000140291.2"; transcript_support_level "5"; mgi_id "MGI:1913855"; tag "downstream_ATG"; tag "NAGNAG_splice_site"; tag "not_organism_supported"; havana_gene "OTTMUSG00000045119.1"; havana_transcript "OTTMUST00000118577.1";
chr10	HAVANA	stop_codon	100437883	100437884	0	+	0	gene_id "ENSMUSG00000056912.13"; transcript_id "ENSMUST00000186825.7"; gene_type "protein_coding"; gene_name "1700017N19Rik"; transcript_type "nonsense_mediated_decay"; transcript_name "1700017N19Rik-202"; exon_number 4; exon_id "ENSMUSE00001321835.2"; level 2; protein_id "ENSMUSP00000140291.2"; transcript_support_level "5"; mgi_id "MGI:1913855"; tag "downstream_ATG"; tag "NAGNAG_splice_site"; tag "not_organism_supported"; havana_gene "OTTMUSG00000045119.1"; havana_transcript "OTTMUST00000118577.1";
chr10	HAVANA	UTR	100437883	100437884	0	+	.	gene_id "ENSMUSG00000056912.13"; transcript_id "ENSMUST00000186825.7"; gene_type "protein_coding"; gene_name "1700017N19Rik"; transcript_type "nonsense_mediated_decay"; transcript_name "1700017N19Rik-202"; exon_number 4; exon_id "ENSMUSE00001470070.2"; level 2; protein_id "ENSMUSP00000140291.2"; transcript_support_level "5"; mgi_id "MGI:1913855"; tag "downstream_ATG"; tag "NAGNAG_splice_site"; tag "not_organism_supported"; havana_gene "OTTMUSG00000045119.1"; havana_transcript "OTTMUST00000118577.1";
chr10	HAVANA	stop_codon	100439205	100439205	0	+	1	gene_id "ENSMUSG00000056912.13"; transcript_id "ENSMUST00000186825.7"; gene_type "protein_coding"; gene_name "1700017N19Rik"; transcript_type "nonsense_mediated_decay"; transcript_name "1700017N19Rik-202"; exon_number 5; exon_id "ENSMUSE00001321835.2"; level 2; protein_id "ENSMUSP00000140291.2"; transcript_support_level "5"; mgi_id "MGI:1913855"; tag "downstream_ATG"; tag "NAGNAG_splice_site"; tag "not_organism_supported"; havana_gene "OTTMUSG00000045119.1"; havana_transcript "OTTMUST00000118577.1";
chr10	HAVANA	exon	100439205	100439229	0	+	.	gene_id "ENSMUSG00000056912.13"; transcript_id "ENSMUST00000188930.7"; gene_type "protein_coding"; gene_name "1700017N19Rik"; transcript_type "protein_coding"; transcript_name "1700017N19Rik-205"; exon_number 6; exon_id "ENSMUSE00001328438.2"; level 2; protein_id "ENSMUSP00000140459.2"; transcript_support_level "5"; mgi_id "MGI:1913855"; tag "alternative_5_UTR"; tag "NAGNAG_splice_site"; tag "mRNA_end_NF"; tag "cds_end_NF"; havana_gene "OTTMUSG00000045119.1"; havana_transcript "OTTMUST00000118582.1";
chr10	HAVANA	CDS	100439205	100439229	0	+	2	gene_id "ENSMUSG00000056912.13"; transcript_id "ENSMUST00000188930.7"; gene_type "protein_coding"; gene_name "1700017N19Rik"; transcript_type "protein_coding"; transcript_name "1700017N19Rik-205"; exon_number 6; exon_id "ENSMUSE00001328438.2"; level 2; protein_id "ENSMUSP00000140459.2"; transcript_support_level "5"; mgi_id "MGI:1913855"; tag "alternative_5_UTR"; tag "NAGNAG_splice_site"; tag "mRNA_end_NF"; tag "cds_end_NF"; havana_gene "OTTMUSG00000045119.1"; havana_transcript "OTTMUST00000118582.1";
chr10	HAVANA	exon	100439205	100439282	0	+	.	gene_id "ENSMUSG00000056912.13"; transcript_id "ENSMUST00000218464.2"; gene_type "protein_coding"; gene_name "1700017N19Rik"; transcript_type "protein_coding"; transcript_name "1700017N19Rik-210"; exon_number 6; exon_id "ENSMUSE00000268636.4"; level 2; protein_id "ENSMUSP00000151731.2"; transcript_support_level "5"; mgi_id "MGI:1913855"; tag "alternative_5_UTR"; tag "NAGNAG_splice_site"; tag "RNA_Seq_supported_only"; tag "basic"; tag "CCDS"; ccdsid "CCDS36047.1"; havana_gene "OTTMUSG00000045119.1"; havana_transcript "OTTMUST00000159701.1";
chr10	HAVANA	CDS	100439205	100439282	0	+	2	gene_id "ENSMUSG00000056912.13"; transcript_id "ENSMUST00000218464.2"; gene_type "protein_coding"; gene_name "1700017N19Rik"; transcript_type "protein_coding"; transcript_name "1700017N19Rik-210"; exon_number 6; exon_id "ENSMUSE00000268636.4"; level 2; protein_id "ENSMUSP00000151731.2"; transcript_support_level "5"; mgi_id "MGI:1913855"; tag "alternative_5_UTR"; tag "NAGNAG_splice_site"; tag "RNA_Seq_supported_only"; tag "basic"; tag "CCDS"; ccdsid "CCDS36047.1"; havana_gene "OTTMUSG00000045119.1"; havana_transcript "OTTMUST00000159701.1";
chr10	HAVANA	exon	100439205	100439282	0	+	.	gene_id "ENSMUSG00000056912.13"; transcript_id "ENSMUST00000187119.7"; gene_type "protein_coding"; gene_name "1700017N19Rik"; transcript_type "protein_coding"; transcript_name "1700017N19Rik-203"; exon_number 5; exon_id "ENSMUSE00000268636.4"; level 2; protein_id "ENSMUSP00000141032.2"; transcript_support_level "5"; mgi_id "MGI:1913855"; tag "NAGNAG_splice_site"; tag "not_organism_supported"; tag "basic"; havana_gene "OTTMUSG00000045119.1"; havana_transcript "OTTMUST00000118575.1";
chr10	HAVANA	CDS	100439205	100439282	0	+	2	gene_id "ENSMUSG00000056912.13"; transcript_id "ENSMUST00000187119.7"; gene_type "protein_coding"; gene_name "1700017N19Rik"; transcript_type "protein_coding"; transcript_name "1700017N19Rik-203"; exon_number 5; exon_id "ENSMUSE00000268636.4"; level 2; protein_id "ENSMUSP00000141032.2"; transcript_support_level "5"; mgi_id "MGI:1913855"; tag "NAGNAG_splice_site"; tag "not_organism_supported"; tag "basic"; havana_gene "OTTMUSG00000045119.1"; havana_transcript "OTTMUST00000118575.1";
chr10	HAVANA	exon	100439205	100439282	0	+	.	gene_id "ENSMUSG00000056912.13"; transcript_id "ENSMUST00000188736.7"; gene_type "protein_coding"; gene_name "1700017N19Rik"; transcript_type "protein_coding"; transcript_name "1700017N19Rik-204"; exon_number 5; exon_id "ENSMUSE00000268636.4"; level 1; protein_id "ENSMUSP00000140726.2"; transcript_support_level "5"; mgi_id "MGI:1913855"; tag "NAGNAG_splice_site"; tag "not_organism_supported"; tag "basic"; tag "exp_conf"; havana_gene "OTTMUSG00000045119.1"; havana_transcript "OTTMUST00000118576.1";
chr10	HAVANA	CDS	100439205	100439282	0	+	2	gene_id "ENSMUSG00000056912.13"; transcript_id "ENSMUST00000188736.7"; gene_type "protein_coding"; gene_name "1700017N19Rik"; transcript_type "protein_coding"; transcript_name "1700017N19Rik-204"; exon_number 5; exon_id "ENSMUSE00000268636.4"; level 1; protein_id "ENSMUSP00000140726.2"; transcript_support_level "5"; mgi_id "MGI:1913855"; tag "NAGNAG_splice_site"; tag "not_organism_supported"; tag "basic"; tag "exp_conf"; havana_gene "OTTMUSG00000045119.1"; havana_transcript "OTTMUST00000118576.1";
chr10	HAVANA	exon	100439205	100439282	0	+	.	gene_id "ENSMUSG00000056912.13"; transcript_id "ENSMUST00000191336.7"; gene_type "protein_coding"; gene_name "1700017N19Rik"; transcript_type "protein_coding"; transcript_name "1700017N19Rik-209"; exon_number 4; exon_id "ENSMUSE00000268636.4"; level 2; protein_id "ENSMUSP00000140717.2"; transcript_support_level "5"; mgi_id "MGI:1913855"; tag "NAGNAG_splice_site"; tag "not_organism_supported"; tag "mRNA_end_NF"; tag "cds_end_NF"; havana_gene "OTTMUSG00000045119.1"; havana_transcript "OTTMUST00000118583.1";
chr10	HAVANA	CDS	100439205	100439282	0	+	2	gene_id "ENSMUSG00000056912.13"; transcript_id "ENSMUST00000191336.7"; gene_type "protein_coding"; gene_name "1700017N19Rik"; transcript_type "protein_coding"; transcript_name "1700017N19Rik-209"; exon_number 4; exon_id "ENSMUSE00000268636.4"; level 2; protein_id "ENSMUSP00000140717.2"; transcript_support_level "5"; mgi_id "MGI:1913855"; tag "NAGNAG_splice_site"; tag "not_organism_supported"; tag "mRNA_end_NF"; tag "cds_end_NF"; havana_gene "OTTMUSG00000045119.1"; havana_transcript "OTTMUST00000118583.1";
chr10	HAVANA	exon	100439205	100439282	0	+	.	gene_id "ENSMUSG00000056912.13"; transcript_id "ENSMUST00000186825.7"; gene_type "protein_coding"; gene_name "1700017N19Rik"; transcript_type "nonsense_mediated_decay"; transcript_name "1700017N19Rik-202"; exon_number 5; exon_id "ENSMUSE00001321835.2"; level 2; protein_id "ENSMUSP00000140291.2"; transcript_support_level "5"; mgi_id "MGI:1913855"; tag "downstream_ATG"; tag "NAGNAG_splice_site"; tag "not_organism_supported"; havana_gene "OTTMUSG00000045119.1"; havana_transcript "OTTMUST00000118577.1";
chr10	HAVANA	UTR	100439205	100439282	0	+	.	gene_id "ENSMUSG00000056912.13"; transcript_id "ENSMUST00000186825.7"; gene_type "protein_coding"; gene_name "1700017N19Rik"; transcript_type "nonsense_mediated_decay"; transcript_name "1700017N19Rik-202"; exon_number 5; exon_id "ENSMUSE00001321835.2"; level 2; protein_id "ENSMUSP00000140291.2"; transcript_support_level "5"; mgi_id "MGI:1913855"; tag "downstream_ATG"; tag "NAGNAG_splice_site"; tag "not_organism_supported"; havana_gene "OTTMUSG00000045119.1"; havana_transcript "OTTMUST00000118577.1";
chr10	HAVANA	exon	100439205	100439282	0	+	.	gene_id "ENSMUSG00000056912.13"; transcript_id "ENSMUST00000041162.13"; gene_type "protein_coding"; gene_name "1700017N19Rik"; transcript_type "protein_coding"; transcript_name "1700017N19Rik-201"; exon_number 5; exon_id "ENSMUSE00000268636.4"; level 2; protein_id "ENSMUSP00000042828.7"; transcript_support_level "1"; mgi_id "MGI:1913855"; tag "basic"; tag "CCDS"; ccdsid "CCDS36047.1"; havana_gene "OTTMUSG00000045119.1"; havana_transcript "OTTMUST00000118578.1";
chr10	HAVANA	CDS	100439205	100439282	0	+	2	gene_id "ENSMUSG00000056912.13"; transcript_id "ENSMUST00000041162.13"; gene_type "protein_coding"; gene_name "1700017N19Rik"; transcript_type "protein_coding"; transcript_name "1700017N19Rik-201"; exon_number 5; exon_id "ENSMUSE00000268636.4"; level 2; protein_id "ENSMUSP00000042828.7"; transcript_support_level "1"; mgi_id "MGI:1913855"; tag "basic"; tag "CCDS"; ccdsid "CCDS36047.1"; havana_gene "OTTMUSG00000045119.1"; havana_transcript "OTTMUST00000118578.1";
chr10	HAVANA	exon	100439205	100439282	0	+	.	gene_id "ENSMUSG00000056912.13"; transcript_id "ENSMUST00000190386.7"; gene_type "protein_coding"; gene_name "1700017N19Rik"; transcript_type "protein_coding"; transcript_name "1700017N19Rik-206"; exon_number 5; exon_id "ENSMUSE00000268636.4"; level 2; protein_id "ENSMUSP00000140022.2"; transcript_support_level "5"; mgi_id "MGI:1913855"; tag "NAGNAG_splice_site"; tag "not_organism_supported"; tag "basic"; havana_gene "OTTMUSG00000045119.1"; havana_transcript "OTTMUST00000118579.1";
chr10	HAVANA	CDS	100439205	100439282	0	+	2	gene_id "ENSMUSG00000056912.13"; transcript_id "ENSMUST00000190386.7"; gene_type "protein_coding"; gene_name "1700017N19Rik"; transcript_type "protein_coding"; transcript_name "1700017N19Rik-206"; exon_number 5; exon_id "ENSMUSE00000268636.4"; level 2; protein_id "ENSMUSP00000140022.2"; transcript_support_level "5"; mgi_id "MGI:1913855"; tag "NAGNAG_splice_site"; tag "not_organism_supported"; tag "basic"; havana_gene "OTTMUSG00000045119.1"; havana_transcript "OTTMUST00000118579.1";
chr10	HAVANA	exon	100439205	100439282	0	+	.	gene_id "ENSMUSG00000056912.13"; transcript_id "ENSMUST00000190708.7"; gene_type "protein_coding"; gene_name "1700017N19Rik"; transcript_type "protein_coding"; transcript_name "1700017N19Rik-207"; exon_number 5; exon_id "ENSMUSE00000268636.4"; level 2; protein_id "ENSMUSP00000139797.2"; transcript_support_level "5"; mgi_id "MGI:1913855"; tag "downstream_ATG"; tag "not_organism_supported"; tag "basic"; tag "Ensembl_canonical"; tag "GENCODE_Primary"; tag "appris_principal_1"; havana_gene "OTTMUSG00000045119.1"; havana_transcript "OTTMUST00000118580.1";
chr10	HAVANA	CDS	100439205	100439282	0	+	2	gene_id "ENSMUSG00000056912.13"; transcript_id "ENSMUST00000190708.7"; gene_type "protein_coding"; gene_name "1700017N19Rik"; transcript_type "protein_coding"; transcript_name "1700017N19Rik-207"; exon_number 5; exon_id "ENSMUSE00000268636.4"; level 2; protein_id "ENSMUSP00000139797.2"; transcript_support_level "5"; mgi_id "MGI:1913855"; tag "downstream_ATG"; tag "not_organism_supported"; tag "basic"; tag "Ensembl_canonical"; tag "GENCODE_Primary"; tag "appris_principal_1"; havana_gene "OTTMUSG00000045119.1"; havana_transcript "OTTMUST00000118580.1";
chr10	ENSEMBL_gcm37	exon	100439205	100439282	0.227822084824568	+	.	gene_id "ENSMUSG00000056912.13"; transcript_id "ENSMUSG00000056912.13_tx_4"; exon_id "chr10_100439205_100439282_+"; exonnum "7"; txlen "1938";
chr10	HAVANA	exon	100439363	100439476	0	+	.	gene_id "ENSMUSG00000056912.13"; transcript_id "ENSMUST00000218464.2"; gene_type "protein_coding"; gene_name "1700017N19Rik"; transcript_type "protein_coding"; transcript_name "1700017N19Rik-210"; exon_number 7; exon_id "ENSMUSE00000608002.2"; level 2; protein_id "ENSMUSP00000151731.2"; transcript_support_level "5"; mgi_id "MGI:1913855"; tag "alternative_5_UTR"; tag "NAGNAG_splice_site"; tag "RNA_Seq_supported_only"; tag "basic"; tag "CCDS"; ccdsid "CCDS36047.1"; havana_gene "OTTMUSG00000045119.1"; havana_transcript "OTTMUST00000159701.1";
chr10	HAVANA	CDS	100439363	100439476	0	+	2	gene_id "ENSMUSG00000056912.13"; transcript_id "ENSMUST00000218464.2"; gene_type "protein_coding"; gene_name "1700017N19Rik"; transcript_type "protein_coding"; transcript_name "1700017N19Rik-210"; exon_number 7; exon_id "ENSMUSE00000608002.2"; level 2; protein_id "ENSMUSP00000151731.2"; transcript_support_level "5"; mgi_id "MGI:1913855"; tag "alternative_5_UTR"; tag "NAGNAG_splice_site"; tag "RNA_Seq_supported_only"; tag "basic"; tag "CCDS"; ccdsid "CCDS36047.1"; havana_gene "OTTMUSG00000045119.1"; havana_transcript "OTTMUST00000159701.1";
chr10	HAVANA	exon	100439363	100439476	0	+	.	gene_id "ENSMUSG00000056912.13"; transcript_id "ENSMUST00000187119.7"; gene_type "protein_coding"; gene_name "1700017N19Rik"; transcript_type "protein_coding"; transcript_name "1700017N19Rik-203"; exon_number 6; exon_id "ENSMUSE00000608002.2"; level 2; protein_id "ENSMUSP00000141032.2"; transcript_support_level "5"; mgi_id "MGI:1913855"; tag "NAGNAG_splice_site"; tag "not_organism_supported"; tag "basic"; havana_gene "OTTMUSG00000045119.1"; havana_transcript "OTTMUST00000118575.1";
chr10	HAVANA	CDS	100439363	100439476	0	+	2	gene_id "ENSMUSG00000056912.13"; transcript_id "ENSMUST00000187119.7"; gene_type "protein_coding"; gene_name "1700017N19Rik"; transcript_type "protein_coding"; transcript_name "1700017N19Rik-203"; exon_number 6; exon_id "ENSMUSE00000608002.2"; level 2; protein_id "ENSMUSP00000141032.2"; transcript_support_level "5"; mgi_id "MGI:1913855"; tag "NAGNAG_splice_site"; tag "not_organism_supported"; tag "basic"; havana_gene "OTTMUSG00000045119.1"; havana_transcript "OTTMUST00000118575.1";
chr10	HAVANA	exon	100439363	100439476	0	+	.	gene_id "ENSMUSG00000056912.13"; transcript_id "ENSMUST00000188736.7"; gene_type "protein_coding"; gene_name "1700017N19Rik"; transcript_type "protein_coding"; transcript_name "1700017N19Rik-204"; exon_number 6; exon_id "ENSMUSE00000608002.2"; level 1; protein_id "ENSMUSP00000140726.2"; transcript_support_level "5"; mgi_id "MGI:1913855"; tag "NAGNAG_splice_site"; tag "not_organism_supported"; tag "basic"; tag "exp_conf"; havana_gene "OTTMUSG00000045119.1"; havana_transcript "OTTMUST00000118576.1";
chr10	HAVANA	CDS	100439363	100439476	0	+	2	gene_id "ENSMUSG00000056912.13"; transcript_id "ENSMUST00000188736.7"; gene_type "protein_coding"; gene_name "1700017N19Rik"; transcript_type "protein_coding"; transcript_name "1700017N19Rik-204"; exon_number 6; exon_id "ENSMUSE00000608002.2"; level 1; protein_id "ENSMUSP00000140726.2"; transcript_support_level "5"; mgi_id "MGI:1913855"; tag "NAGNAG_splice_site"; tag "not_organism_supported"; tag "basic"; tag "exp_conf"; havana_gene "OTTMUSG00000045119.1"; havana_transcript "OTTMUST00000118576.1";
chr10	HAVANA	exon	100439363	100439476	0	+	.	gene_id "ENSMUSG00000056912.13"; transcript_id "ENSMUST00000191336.7"; gene_type "protein_coding"; gene_name "1700017N19Rik"; transcript_type "protein_coding"; transcript_name "1700017N19Rik-209"; exon_number 5; exon_id "ENSMUSE00000608002.2"; level 2; protein_id "ENSMUSP00000140717.2"; transcript_support_level "5"; mgi_id "MGI:1913855"; tag "NAGNAG_splice_site"; tag "not_organism_supported"; tag "mRNA_end_NF"; tag "cds_end_NF"; havana_gene "OTTMUSG00000045119.1"; havana_transcript "OTTMUST00000118583.1";
chr10	HAVANA	CDS	100439363	100439476	0	+	2	gene_id "ENSMUSG00000056912.13"; transcript_id "ENSMUST00000191336.7"; gene_type "protein_coding"; gene_name "1700017N19Rik"; transcript_type "protein_coding"; transcript_name "1700017N19Rik-209"; exon_number 5; exon_id "ENSMUSE00000608002.2"; level 2; protein_id "ENSMUSP00000140717.2"; transcript_support_level "5"; mgi_id "MGI:1913855"; tag "NAGNAG_splice_site"; tag "not_organism_supported"; tag "mRNA_end_NF"; tag "cds_end_NF"; havana_gene "OTTMUSG00000045119.1"; havana_transcript "OTTMUST00000118583.1";
chr10	HAVANA	exon	100439363	100439476	0	+	.	gene_id "ENSMUSG00000056912.13"; transcript_id "ENSMUST00000186825.7"; gene_type "protein_coding"; gene_name "1700017N19Rik"; transcript_type "nonsense_mediated_decay"; transcript_name "1700017N19Rik-202"; exon_number 6; exon_id "ENSMUSE00001336065.2"; level 2; protein_id "ENSMUSP00000140291.2"; transcript_support_level "5"; mgi_id "MGI:1913855"; tag "downstream_ATG"; tag "NAGNAG_splice_site"; tag "not_organism_supported"; havana_gene "OTTMUSG00000045119.1"; havana_transcript "OTTMUST00000118577.1";
chr10	HAVANA	UTR	100439363	100439476	0	+	.	gene_id "ENSMUSG00000056912.13"; transcript_id "ENSMUST00000186825.7"; gene_type "protein_coding"; gene_name "1700017N19Rik"; transcript_type "nonsense_mediated_decay"; transcript_name "1700017N19Rik-202"; exon_number 6; exon_id "ENSMUSE00001336065.2"; level 2; protein_id "ENSMUSP00000140291.2"; transcript_support_level "5"; mgi_id "MGI:1913855"; tag "downstream_ATG"; tag "NAGNAG_splice_site"; tag "not_organism_supported"; havana_gene "OTTMUSG00000045119.1"; havana_transcript "OTTMUST00000118577.1";
chr10	HAVANA	exon	100439363	100439476	0	+	.	gene_id "ENSMUSG00000056912.13"; transcript_id "ENSMUST00000041162.13"; gene_type "protein_coding"; gene_name "1700017N19Rik"; transcript_type "protein_coding"; transcript_name "1700017N19Rik-201"; exon_number 6; exon_id "ENSMUSE00000608002.2"; level 2; protein_id "ENSMUSP00000042828.7"; transcript_support_level "1"; mgi_id "MGI:1913855"; tag "basic"; tag "CCDS"; ccdsid "CCDS36047.1"; havana_gene "OTTMUSG00000045119.1"; havana_transcript "OTTMUST00000118578.1";
chr10	HAVANA	CDS	100439363	100439476	0	+	2	gene_id "ENSMUSG00000056912.13"; transcript_id "ENSMUST00000041162.13"; gene_type "protein_coding"; gene_name "1700017N19Rik"; transcript_type "protein_coding"; transcript_name "1700017N19Rik-201"; exon_number 6; exon_id "ENSMUSE00000608002.2"; level 2; protein_id "ENSMUSP00000042828.7"; transcript_support_level "1"; mgi_id "MGI:1913855"; tag "basic"; tag "CCDS"; ccdsid "CCDS36047.1"; havana_gene "OTTMUSG00000045119.1"; havana_transcript "OTTMUST00000118578.1";
chr10	HAVANA	exon	100439363	100439476	0	+	.	gene_id "ENSMUSG00000056912.13"; transcript_id "ENSMUST00000190386.7"; gene_type "protein_coding"; gene_name "1700017N19Rik"; transcript_type "protein_coding"; transcript_name "1700017N19Rik-206"; exon_number 6; exon_id "ENSMUSE00000608002.2"; level 2; protein_id "ENSMUSP00000140022.2"; transcript_support_level "5"; mgi_id "MGI:1913855"; tag "NAGNAG_splice_site"; tag "not_organism_supported"; tag "basic"; havana_gene "OTTMUSG00000045119.1"; havana_transcript "OTTMUST00000118579.1";
chr10	HAVANA	CDS	100439363	100439476	0	+	2	gene_id "ENSMUSG00000056912.13"; transcript_id "ENSMUST00000190386.7"; gene_type "protein_coding"; gene_name "1700017N19Rik"; transcript_type "protein_coding"; transcript_name "1700017N19Rik-206"; exon_number 6; exon_id "ENSMUSE00000608002.2"; level 2; protein_id "ENSMUSP00000140022.2"; transcript_support_level "5"; mgi_id "MGI:1913855"; tag "NAGNAG_splice_site"; tag "not_organism_supported"; tag "basic"; havana_gene "OTTMUSG00000045119.1"; havana_transcript "OTTMUST00000118579.1";
chr10	HAVANA	exon	100439363	100439476	0	+	.	gene_id "ENSMUSG00000056912.13"; transcript_id "ENSMUST00000190708.7"; gene_type "protein_coding"; gene_name "1700017N19Rik"; transcript_type "protein_coding"; transcript_name "1700017N19Rik-207"; exon_number 6; exon_id "ENSMUSE00000608002.2"; level 2; protein_id "ENSMUSP00000139797.2"; transcript_support_level "5"; mgi_id "MGI:1913855"; tag "downstream_ATG"; tag "not_organism_supported"; tag "basic"; tag "Ensembl_canonical"; tag "GENCODE_Primary"; tag "appris_principal_1"; havana_gene "OTTMUSG00000045119.1"; havana_transcript "OTTMUST00000118580.1";
chr10	HAVANA	CDS	100439363	100439476	0	+	2	gene_id "ENSMUSG00000056912.13"; transcript_id "ENSMUST00000190708.7"; gene_type "protein_coding"; gene_name "1700017N19Rik"; transcript_type "protein_coding"; transcript_name "1700017N19Rik-207"; exon_number 6; exon_id "ENSMUSE00000608002.2"; level 2; protein_id "ENSMUSP00000139797.2"; transcript_support_level "5"; mgi_id "MGI:1913855"; tag "downstream_ATG"; tag "not_organism_supported"; tag "basic"; tag "Ensembl_canonical"; tag "GENCODE_Primary"; tag "appris_principal_1"; havana_gene "OTTMUSG00000045119.1"; havana_transcript "OTTMUST00000118580.1";
chr10	ENSEMBL_gcm37	exon	100439363	100439476	0.227822084824568	+	.	gene_id "ENSMUSG00000056912.13"; transcript_id "ENSMUSG00000056912.13_tx_4"; exon_id "chr10_100439363_100439476_+"; exonnum "8"; txlen "1938";
chr10	HAVANA	exon	100441477	100441587	0	+	.	gene_id "ENSMUSG00000056912.13"; transcript_id "ENSMUST00000218464.2"; gene_type "protein_coding"; gene_name "1700017N19Rik"; transcript_type "protein_coding"; transcript_name "1700017N19Rik-210"; exon_number 8; exon_id "ENSMUSE00000608001.2"; level 2; protein_id "ENSMUSP00000151731.2"; transcript_support_level "5"; mgi_id "MGI:1913855"; tag "alternative_5_UTR"; tag "NAGNAG_splice_site"; tag "RNA_Seq_supported_only"; tag "basic"; tag "CCDS"; ccdsid "CCDS36047.1"; havana_gene "OTTMUSG00000045119.1"; havana_transcript "OTTMUST00000159701.1";
chr10	HAVANA	CDS	100441477	100441587	0	+	2	gene_id "ENSMUSG00000056912.13"; transcript_id "ENSMUST00000218464.2"; gene_type "protein_coding"; gene_name "1700017N19Rik"; transcript_type "protein_coding"; transcript_name "1700017N19Rik-210"; exon_number 8; exon_id "ENSMUSE00000608001.2"; level 2; protein_id "ENSMUSP00000151731.2"; transcript_support_level "5"; mgi_id "MGI:1913855"; tag "alternative_5_UTR"; tag "NAGNAG_splice_site"; tag "RNA_Seq_supported_only"; tag "basic"; tag "CCDS"; ccdsid "CCDS36047.1"; havana_gene "OTTMUSG00000045119.1"; havana_transcript "OTTMUST00000159701.1";
chr10	HAVANA	exon	100441477	100441587	0	+	.	gene_id "ENSMUSG00000056912.13"; transcript_id "ENSMUST00000187119.7"; gene_type "protein_coding"; gene_name "1700017N19Rik"; transcript_type "protein_coding"; transcript_name "1700017N19Rik-203"; exon_number 7; exon_id "ENSMUSE00000608001.2"; level 2; protein_id "ENSMUSP00000141032.2"; transcript_support_level "5"; mgi_id "MGI:1913855"; tag "NAGNAG_splice_site"; tag "not_organism_supported"; tag "basic"; havana_gene "OTTMUSG00000045119.1"; havana_transcript "OTTMUST00000118575.1";
chr10	HAVANA	CDS	100441477	100441587	0	+	2	gene_id "ENSMUSG00000056912.13"; transcript_id "ENSMUST00000187119.7"; gene_type "protein_coding"; gene_name "1700017N19Rik"; transcript_type "protein_coding"; transcript_name "1700017N19Rik-203"; exon_number 7; exon_id "ENSMUSE00000608001.2"; level 2; protein_id "ENSMUSP00000141032.2"; transcript_support_level "5"; mgi_id "MGI:1913855"; tag "NAGNAG_splice_site"; tag "not_organism_supported"; tag "basic"; havana_gene "OTTMUSG00000045119.1"; havana_transcript "OTTMUST00000118575.1";
chr10	HAVANA	exon	100441477	100441587	0	+	.	gene_id "ENSMUSG00000056912.13"; transcript_id "ENSMUST00000188736.7"; gene_type "protein_coding"; gene_name "1700017N19Rik"; transcript_type "protein_coding"; transcript_name "1700017N19Rik-204"; exon_number 7; exon_id "ENSMUSE00000608001.2"; level 1; protein_id "ENSMUSP00000140726.2"; transcript_support_level "5"; mgi_id "MGI:1913855"; tag "NAGNAG_splice_site"; tag "not_organism_supported"; tag "basic"; tag "exp_conf"; havana_gene "OTTMUSG00000045119.1"; havana_transcript "OTTMUST00000118576.1";
chr10	HAVANA	CDS	100441477	100441587	0	+	2	gene_id "ENSMUSG00000056912.13"; transcript_id "ENSMUST00000188736.7"; gene_type "protein_coding"; gene_name "1700017N19Rik"; transcript_type "protein_coding"; transcript_name "1700017N19Rik-204"; exon_number 7; exon_id "ENSMUSE00000608001.2"; level 1; protein_id "ENSMUSP00000140726.2"; transcript_support_level "5"; mgi_id "MGI:1913855"; tag "NAGNAG_splice_site"; tag "not_organism_supported"; tag "basic"; tag "exp_conf"; havana_gene "OTTMUSG00000045119.1"; havana_transcript "OTTMUST00000118576.1";
chr10	HAVANA	exon	100441477	100441587	0	+	.	gene_id "ENSMUSG00000056912.13"; transcript_id "ENSMUST00000191336.7"; gene_type "protein_coding"; gene_name "1700017N19Rik"; transcript_type "protein_coding"; transcript_name "1700017N19Rik-209"; exon_number 6; exon_id "ENSMUSE00000608001.2"; level 2; protein_id "ENSMUSP00000140717.2"; transcript_support_level "5"; mgi_id "MGI:1913855"; tag "NAGNAG_splice_site"; tag "not_organism_supported"; tag "mRNA_end_NF"; tag "cds_end_NF"; havana_gene "OTTMUSG00000045119.1"; havana_transcript "OTTMUST00000118583.1";
chr10	HAVANA	CDS	100441477	100441587	0	+	2	gene_id "ENSMUSG00000056912.13"; transcript_id "ENSMUST00000191336.7"; gene_type "protein_coding"; gene_name "1700017N19Rik"; transcript_type "protein_coding"; transcript_name "1700017N19Rik-209"; exon_number 6; exon_id "ENSMUSE00000608001.2"; level 2; protein_id "ENSMUSP00000140717.2"; transcript_support_level "5"; mgi_id "MGI:1913855"; tag "NAGNAG_splice_site"; tag "not_organism_supported"; tag "mRNA_end_NF"; tag "cds_end_NF"; havana_gene "OTTMUSG00000045119.1"; havana_transcript "OTTMUST00000118583.1";
chr10	HAVANA	exon	100441477	100441587	0	+	.	gene_id "ENSMUSG00000056912.13"; transcript_id "ENSMUST00000186825.7"; gene_type "protein_coding"; gene_name "1700017N19Rik"; transcript_type "nonsense_mediated_decay"; transcript_name "1700017N19Rik-202"; exon_number 7; exon_id "ENSMUSE00001318025.2"; level 2; protein_id "ENSMUSP00000140291.2"; transcript_support_level "5"; mgi_id "MGI:1913855"; tag "downstream_ATG"; tag "NAGNAG_splice_site"; tag "not_organism_supported"; havana_gene "OTTMUSG00000045119.1"; havana_transcript "OTTMUST00000118577.1";
chr10	HAVANA	UTR	100441477	100441587	0	+	.	gene_id "ENSMUSG00000056912.13"; transcript_id "ENSMUST00000186825.7"; gene_type "protein_coding"; gene_name "1700017N19Rik"; transcript_type "nonsense_mediated_decay"; transcript_name "1700017N19Rik-202"; exon_number 7; exon_id "ENSMUSE00001318025.2"; level 2; protein_id "ENSMUSP00000140291.2"; transcript_support_level "5"; mgi_id "MGI:1913855"; tag "downstream_ATG"; tag "NAGNAG_splice_site"; tag "not_organism_supported"; havana_gene "OTTMUSG00000045119.1"; havana_transcript "OTTMUST00000118577.1";
chr10	HAVANA	exon	100441477	100441587	0	+	.	gene_id "ENSMUSG00000056912.13"; transcript_id "ENSMUST00000041162.13"; gene_type "protein_coding"; gene_name "1700017N19Rik"; transcript_type "protein_coding"; transcript_name "1700017N19Rik-201"; exon_number 7; exon_id "ENSMUSE00000608001.2"; level 2; protein_id "ENSMUSP00000042828.7"; transcript_support_level "1"; mgi_id "MGI:1913855"; tag "basic"; tag "CCDS"; ccdsid "CCDS36047.1"; havana_gene "OTTMUSG00000045119.1"; havana_transcript "OTTMUST00000118578.1";
chr10	HAVANA	CDS	100441477	100441587	0	+	2	gene_id "ENSMUSG00000056912.13"; transcript_id "ENSMUST00000041162.13"; gene_type "protein_coding"; gene_name "1700017N19Rik"; transcript_type "protein_coding"; transcript_name "1700017N19Rik-201"; exon_number 7; exon_id "ENSMUSE00000608001.2"; level 2; protein_id "ENSMUSP00000042828.7"; transcript_support_level "1"; mgi_id "MGI:1913855"; tag "basic"; tag "CCDS"; ccdsid "CCDS36047.1"; havana_gene "OTTMUSG00000045119.1"; havana_transcript "OTTMUST00000118578.1";
chr10	HAVANA	exon	100441477	100441587	0	+	.	gene_id "ENSMUSG00000056912.13"; transcript_id "ENSMUST00000190386.7"; gene_type "protein_coding"; gene_name "1700017N19Rik"; transcript_type "protein_coding"; transcript_name "1700017N19Rik-206"; exon_number 7; exon_id "ENSMUSE00000608001.2"; level 2; protein_id "ENSMUSP00000140022.2"; transcript_support_level "5"; mgi_id "MGI:1913855"; tag "NAGNAG_splice_site"; tag "not_organism_supported"; tag "basic"; havana_gene "OTTMUSG00000045119.1"; havana_transcript "OTTMUST00000118579.1";
chr10	HAVANA	CDS	100441477	100441587	0	+	2	gene_id "ENSMUSG00000056912.13"; transcript_id "ENSMUST00000190386.7"; gene_type "protein_coding"; gene_name "1700017N19Rik"; transcript_type "protein_coding"; transcript_name "1700017N19Rik-206"; exon_number 7; exon_id "ENSMUSE00000608001.2"; level 2; protein_id "ENSMUSP00000140022.2"; transcript_support_level "5"; mgi_id "MGI:1913855"; tag "NAGNAG_splice_site"; tag "not_organism_supported"; tag "basic"; havana_gene "OTTMUSG00000045119.1"; havana_transcript "OTTMUST00000118579.1";
chr10	HAVANA	exon	100441477	100441587	0	+	.	gene_id "ENSMUSG00000056912.13"; transcript_id "ENSMUST00000190708.7"; gene_type "protein_coding"; gene_name "1700017N19Rik"; transcript_type "protein_coding"; transcript_name "1700017N19Rik-207"; exon_number 7; exon_id "ENSMUSE00000608001.2"; level 2; protein_id "ENSMUSP00000139797.2"; transcript_support_level "5"; mgi_id "MGI:1913855"; tag "downstream_ATG"; tag "not_organism_supported"; tag "basic"; tag "Ensembl_canonical"; tag "GENCODE_Primary"; tag "appris_principal_1"; havana_gene "OTTMUSG00000045119.1"; havana_transcript "OTTMUST00000118580.1";
chr10	HAVANA	CDS	100441477	100441587	0	+	2	gene_id "ENSMUSG00000056912.13"; transcript_id "ENSMUST00000190708.7"; gene_type "protein_coding"; gene_name "1700017N19Rik"; transcript_type "protein_coding"; transcript_name "1700017N19Rik-207"; exon_number 7; exon_id "ENSMUSE00000608001.2"; level 2; protein_id "ENSMUSP00000139797.2"; transcript_support_level "5"; mgi_id "MGI:1913855"; tag "downstream_ATG"; tag "not_organism_supported"; tag "basic"; tag "Ensembl_canonical"; tag "GENCODE_Primary"; tag "appris_principal_1"; havana_gene "OTTMUSG00000045119.1"; havana_transcript "OTTMUST00000118580.1";
chr10	ENSEMBL_gcm37	exon	100441477	100441587	0.227822084824568	+	.	gene_id "ENSMUSG00000056912.13"; transcript_id "ENSMUSG00000056912.13_tx_4"; exon_id "chr10_100441477_100441587_+"; exonnum "9"; txlen "1938";
chr10	HAVANA	exon	100445012	100445116	0	+	.	gene_id "ENSMUSG00000056912.13"; transcript_id "ENSMUST00000218464.2"; gene_type "protein_coding"; gene_name "1700017N19Rik"; transcript_type "protein_coding"; transcript_name "1700017N19Rik-210"; exon_number 9; exon_id "ENSMUSE00000608000.2"; level 2; protein_id "ENSMUSP00000151731.2"; transcript_support_level "5"; mgi_id "MGI:1913855"; tag "alternative_5_UTR"; tag "NAGNAG_splice_site"; tag "RNA_Seq_supported_only"; tag "basic"; tag "CCDS"; ccdsid "CCDS36047.1"; havana_gene "OTTMUSG00000045119.1"; havana_transcript "OTTMUST00000159701.1";
chr10	HAVANA	CDS	100445012	100445116	0	+	2	gene_id "ENSMUSG00000056912.13"; transcript_id "ENSMUST00000218464.2"; gene_type "protein_coding"; gene_name "1700017N19Rik"; transcript_type "protein_coding"; transcript_name "1700017N19Rik-210"; exon_number 9; exon_id "ENSMUSE00000608000.2"; level 2; protein_id "ENSMUSP00000151731.2"; transcript_support_level "5"; mgi_id "MGI:1913855"; tag "alternative_5_UTR"; tag "NAGNAG_splice_site"; tag "RNA_Seq_supported_only"; tag "basic"; tag "CCDS"; ccdsid "CCDS36047.1"; havana_gene "OTTMUSG00000045119.1"; havana_transcript "OTTMUST00000159701.1";
chr10	HAVANA	exon	100445012	100445116	0	+	.	gene_id "ENSMUSG00000056912.13"; transcript_id "ENSMUST00000187119.7"; gene_type "protein_coding"; gene_name "1700017N19Rik"; transcript_type "protein_coding"; transcript_name "1700017N19Rik-203"; exon_number 8; exon_id "ENSMUSE00000608000.2"; level 2; protein_id "ENSMUSP00000141032.2"; transcript_support_level "5"; mgi_id "MGI:1913855"; tag "NAGNAG_splice_site"; tag "not_organism_supported"; tag "basic"; havana_gene "OTTMUSG00000045119.1"; havana_transcript "OTTMUST00000118575.1";
chr10	HAVANA	CDS	100445012	100445116	0	+	2	gene_id "ENSMUSG00000056912.13"; transcript_id "ENSMUST00000187119.7"; gene_type "protein_coding"; gene_name "1700017N19Rik"; transcript_type "protein_coding"; transcript_name "1700017N19Rik-203"; exon_number 8; exon_id "ENSMUSE00000608000.2"; level 2; protein_id "ENSMUSP00000141032.2"; transcript_support_level "5"; mgi_id "MGI:1913855"; tag "NAGNAG_splice_site"; tag "not_organism_supported"; tag "basic"; havana_gene "OTTMUSG00000045119.1"; havana_transcript "OTTMUST00000118575.1";
chr10	HAVANA	exon	100445012	100445116	0	+	.	gene_id "ENSMUSG00000056912.13"; transcript_id "ENSMUST00000188736.7"; gene_type "protein_coding"; gene_name "1700017N19Rik"; transcript_type "protein_coding"; transcript_name "1700017N19Rik-204"; exon_number 8; exon_id "ENSMUSE00000608000.2"; level 1; protein_id "ENSMUSP00000140726.2"; transcript_support_level "5"; mgi_id "MGI:1913855"; tag "NAGNAG_splice_site"; tag "not_organism_supported"; tag "basic"; tag "exp_conf"; havana_gene "OTTMUSG00000045119.1"; havana_transcript "OTTMUST00000118576.1";
chr10	HAVANA	CDS	100445012	100445116	0	+	2	gene_id "ENSMUSG00000056912.13"; transcript_id "ENSMUST00000188736.7"; gene_type "protein_coding"; gene_name "1700017N19Rik"; transcript_type "protein_coding"; transcript_name "1700017N19Rik-204"; exon_number 8; exon_id "ENSMUSE00000608000.2"; level 1; protein_id "ENSMUSP00000140726.2"; transcript_support_level "5"; mgi_id "MGI:1913855"; tag "NAGNAG_splice_site"; tag "not_organism_supported"; tag "basic"; tag "exp_conf"; havana_gene "OTTMUSG00000045119.1"; havana_transcript "OTTMUST00000118576.1";
chr10	HAVANA	exon	100445012	100445116	0	+	.	gene_id "ENSMUSG00000056912.13"; transcript_id "ENSMUST00000191336.7"; gene_type "protein_coding"; gene_name "1700017N19Rik"; transcript_type "protein_coding"; transcript_name "1700017N19Rik-209"; exon_number 7; exon_id "ENSMUSE00000608000.2"; level 2; protein_id "ENSMUSP00000140717.2"; transcript_support_level "5"; mgi_id "MGI:1913855"; tag "NAGNAG_splice_site"; tag "not_organism_supported"; tag "mRNA_end_NF"; tag "cds_end_NF"; havana_gene "OTTMUSG00000045119.1"; havana_transcript "OTTMUST00000118583.1";
chr10	HAVANA	CDS	100445012	100445116	0	+	2	gene_id "ENSMUSG00000056912.13"; transcript_id "ENSMUST00000191336.7"; gene_type "protein_coding"; gene_name "1700017N19Rik"; transcript_type "protein_coding"; transcript_name "1700017N19Rik-209"; exon_number 7; exon_id "ENSMUSE00000608000.2"; level 2; protein_id "ENSMUSP00000140717.2"; transcript_support_level "5"; mgi_id "MGI:1913855"; tag "NAGNAG_splice_site"; tag "not_organism_supported"; tag "mRNA_end_NF"; tag "cds_end_NF"; havana_gene "OTTMUSG00000045119.1"; havana_transcript "OTTMUST00000118583.1";
chr10	HAVANA	exon	100445012	100445116	0	+	.	gene_id "ENSMUSG00000056912.13"; transcript_id "ENSMUST00000186825.7"; gene_type "protein_coding"; gene_name "1700017N19Rik"; transcript_type "nonsense_mediated_decay"; transcript_name "1700017N19Rik-202"; exon_number 8; exon_id "ENSMUSE00001331484.2"; level 2; protein_id "ENSMUSP00000140291.2"; transcript_support_level "5"; mgi_id "MGI:1913855"; tag "downstream_ATG"; tag "NAGNAG_splice_site"; tag "not_organism_supported"; havana_gene "OTTMUSG00000045119.1"; havana_transcript "OTTMUST00000118577.1";
chr10	HAVANA	UTR	100445012	100445116	0	+	.	gene_id "ENSMUSG00000056912.13"; transcript_id "ENSMUST00000186825.7"; gene_type "protein_coding"; gene_name "1700017N19Rik"; transcript_type "nonsense_mediated_decay"; transcript_name "1700017N19Rik-202"; exon_number 8; exon_id "ENSMUSE00001331484.2"; level 2; protein_id "ENSMUSP00000140291.2"; transcript_support_level "5"; mgi_id "MGI:1913855"; tag "downstream_ATG"; tag "NAGNAG_splice_site"; tag "not_organism_supported"; havana_gene "OTTMUSG00000045119.1"; havana_transcript "OTTMUST00000118577.1";
chr10	HAVANA	exon	100445012	100445116	0	+	.	gene_id "ENSMUSG00000056912.13"; transcript_id "ENSMUST00000041162.13"; gene_type "protein_coding"; gene_name "1700017N19Rik"; transcript_type "protein_coding"; transcript_name "1700017N19Rik-201"; exon_number 8; exon_id "ENSMUSE00000608000.2"; level 2; protein_id "ENSMUSP00000042828.7"; transcript_support_level "1"; mgi_id "MGI:1913855"; tag "basic"; tag "CCDS"; ccdsid "CCDS36047.1"; havana_gene "OTTMUSG00000045119.1"; havana_transcript "OTTMUST00000118578.1";
chr10	HAVANA	CDS	100445012	100445116	0	+	2	gene_id "ENSMUSG00000056912.13"; transcript_id "ENSMUST00000041162.13"; gene_type "protein_coding"; gene_name "1700017N19Rik"; transcript_type "protein_coding"; transcript_name "1700017N19Rik-201"; exon_number 8; exon_id "ENSMUSE00000608000.2"; level 2; protein_id "ENSMUSP00000042828.7"; transcript_support_level "1"; mgi_id "MGI:1913855"; tag "basic"; tag "CCDS"; ccdsid "CCDS36047.1"; havana_gene "OTTMUSG00000045119.1"; havana_transcript "OTTMUST00000118578.1";
chr10	HAVANA	exon	100445012	100445116	0	+	.	gene_id "ENSMUSG00000056912.13"; transcript_id "ENSMUST00000190386.7"; gene_type "protein_coding"; gene_name "1700017N19Rik"; transcript_type "protein_coding"; transcript_name "1700017N19Rik-206"; exon_number 8; exon_id "ENSMUSE00000608000.2"; level 2; protein_id "ENSMUSP00000140022.2"; transcript_support_level "5"; mgi_id "MGI:1913855"; tag "NAGNAG_splice_site"; tag "not_organism_supported"; tag "basic"; havana_gene "OTTMUSG00000045119.1"; havana_transcript "OTTMUST00000118579.1";
chr10	HAVANA	CDS	100445012	100445116	0	+	2	gene_id "ENSMUSG00000056912.13"; transcript_id "ENSMUST00000190386.7"; gene_type "protein_coding"; gene_name "1700017N19Rik"; transcript_type "protein_coding"; transcript_name "1700017N19Rik-206"; exon_number 8; exon_id "ENSMUSE00000608000.2"; level 2; protein_id "ENSMUSP00000140022.2"; transcript_support_level "5"; mgi_id "MGI:1913855"; tag "NAGNAG_splice_site"; tag "not_organism_supported"; tag "basic"; havana_gene "OTTMUSG00000045119.1"; havana_transcript "OTTMUST00000118579.1";
chr10	HAVANA	exon	100445012	100445116	0	+	.	gene_id "ENSMUSG00000056912.13"; transcript_id "ENSMUST00000190708.7"; gene_type "protein_coding"; gene_name "1700017N19Rik"; transcript_type "protein_coding"; transcript_name "1700017N19Rik-207"; exon_number 8; exon_id "ENSMUSE00000608000.2"; level 2; protein_id "ENSMUSP00000139797.2"; transcript_support_level "5"; mgi_id "MGI:1913855"; tag "downstream_ATG"; tag "not_organism_supported"; tag "basic"; tag "Ensembl_canonical"; tag "GENCODE_Primary"; tag "appris_principal_1"; havana_gene "OTTMUSG00000045119.1"; havana_transcript "OTTMUST00000118580.1";
chr10	HAVANA	CDS	100445012	100445116	0	+	2	gene_id "ENSMUSG00000056912.13"; transcript_id "ENSMUST00000190708.7"; gene_type "protein_coding"; gene_name "1700017N19Rik"; transcript_type "protein_coding"; transcript_name "1700017N19Rik-207"; exon_number 8; exon_id "ENSMUSE00000608000.2"; level 2; protein_id "ENSMUSP00000139797.2"; transcript_support_level "5"; mgi_id "MGI:1913855"; tag "downstream_ATG"; tag "not_organism_supported"; tag "basic"; tag "Ensembl_canonical"; tag "GENCODE_Primary"; tag "appris_principal_1"; havana_gene "OTTMUSG00000045119.1"; havana_transcript "OTTMUST00000118580.1";
chr10	ENSEMBL_gcm37	exon	100445012	100445116	0.227822084824568	+	.	gene_id "ENSMUSG00000056912.13"; transcript_id "ENSMUSG00000056912.13_tx_4"; exon_id "chr10_100445012_100445116_+"; exonnum "10"; txlen "1938";
chr10	HAVANA	exon	100445017	100445116	0	+	.	gene_id "ENSMUSG00000056912.13"; transcript_id "ENSMUST00000191033.2"; gene_type "protein_coding"; gene_name "1700017N19Rik"; transcript_type "protein_coding"; transcript_name "1700017N19Rik-208"; exon_number 1; exon_id "ENSMUSE00001326703.2"; level 2; protein_id "ENSMUSP00000139857.2"; transcript_support_level "5"; mgi_id "MGI:1913855"; tag "mRNA_start_NF"; tag "cds_start_NF"; tag "NAGNAG_splice_site"; tag "not_organism_supported"; havana_gene "OTTMUSG00000045119.1"; havana_transcript "OTTMUST00000118581.1";
chr10	HAVANA	CDS	100445017	100445116	0	+	0	gene_id "ENSMUSG00000056912.13"; transcript_id "ENSMUST00000191033.2"; gene_type "protein_coding"; gene_name "1700017N19Rik"; transcript_type "protein_coding"; transcript_name "1700017N19Rik-208"; exon_number 1; exon_id "ENSMUSE00001326703.2"; level 2; protein_id "ENSMUSP00000139857.2"; transcript_support_level "5"; mgi_id "MGI:1913855"; tag "mRNA_start_NF"; tag "cds_start_NF"; tag "NAGNAG_splice_site"; tag "not_organism_supported"; havana_gene "OTTMUSG00000045119.1"; havana_transcript "OTTMUST00000118581.1";
chr10	HAVANA	transcript	100445017	100454171	0	+	.	gene_id "ENSMUSG00000056912.13"; transcript_id "ENSMUST00000191033.2"; gene_type "protein_coding"; gene_name "1700017N19Rik"; transcript_type "protein_coding"; transcript_name "1700017N19Rik-208"; level 2; protein_id "ENSMUSP00000139857.2"; transcript_support_level "5"; mgi_id "MGI:1913855"; tag "mRNA_start_NF"; tag "cds_start_NF"; tag "NAGNAG_splice_site"; tag "not_organism_supported"; havana_gene "OTTMUSG00000045119.1"; havana_transcript "OTTMUST00000118581.1";
chr10	HAVANA	exon	100446458	100446577	0	+	.	gene_id "ENSMUSG00000056912.13"; transcript_id "ENSMUST00000218464.2"; gene_type "protein_coding"; gene_name "1700017N19Rik"; transcript_type "protein_coding"; transcript_name "1700017N19Rik-210"; exon_number 10; exon_id "ENSMUSE00000607999.2"; level 2; protein_id "ENSMUSP00000151731.2"; transcript_support_level "5"; mgi_id "MGI:1913855"; tag "alternative_5_UTR"; tag "NAGNAG_splice_site"; tag "RNA_Seq_supported_only"; tag "basic"; tag "CCDS"; ccdsid "CCDS36047.1"; havana_gene "OTTMUSG00000045119.1"; havana_transcript "OTTMUST00000159701.1";
chr10	HAVANA	CDS	100446458	100446577	0	+	2	gene_id "ENSMUSG00000056912.13"; transcript_id "ENSMUST00000218464.2"; gene_type "protein_coding"; gene_name "1700017N19Rik"; transcript_type "protein_coding"; transcript_name "1700017N19Rik-210"; exon_number 10; exon_id "ENSMUSE00000607999.2"; level 2; protein_id "ENSMUSP00000151731.2"; transcript_support_level "5"; mgi_id "MGI:1913855"; tag "alternative_5_UTR"; tag "NAGNAG_splice_site"; tag "RNA_Seq_supported_only"; tag "basic"; tag "CCDS"; ccdsid "CCDS36047.1"; havana_gene "OTTMUSG00000045119.1"; havana_transcript "OTTMUST00000159701.1";
chr10	HAVANA	exon	100446458	100446577	0	+	.	gene_id "ENSMUSG00000056912.13"; transcript_id "ENSMUST00000041162.13"; gene_type "protein_coding"; gene_name "1700017N19Rik"; transcript_type "protein_coding"; transcript_name "1700017N19Rik-201"; exon_number 9; exon_id "ENSMUSE00000607999.2"; level 2; protein_id "ENSMUSP00000042828.7"; transcript_support_level "1"; mgi_id "MGI:1913855"; tag "basic"; tag "CCDS"; ccdsid "CCDS36047.1"; havana_gene "OTTMUSG00000045119.1"; havana_transcript "OTTMUST00000118578.1";
chr10	HAVANA	CDS	100446458	100446577	0	+	2	gene_id "ENSMUSG00000056912.13"; transcript_id "ENSMUST00000041162.13"; gene_type "protein_coding"; gene_name "1700017N19Rik"; transcript_type "protein_coding"; transcript_name "1700017N19Rik-201"; exon_number 9; exon_id "ENSMUSE00000607999.2"; level 2; protein_id "ENSMUSP00000042828.7"; transcript_support_level "1"; mgi_id "MGI:1913855"; tag "basic"; tag "CCDS"; ccdsid "CCDS36047.1"; havana_gene "OTTMUSG00000045119.1"; havana_transcript "OTTMUST00000118578.1";
chr10	HAVANA	exon	100446458	100446577	0	+	.	gene_id "ENSMUSG00000056912.13"; transcript_id "ENSMUST00000190708.7"; gene_type "protein_coding"; gene_name "1700017N19Rik"; transcript_type "protein_coding"; transcript_name "1700017N19Rik-207"; exon_number 9; exon_id "ENSMUSE00000607999.2"; level 2; protein_id "ENSMUSP00000139797.2"; transcript_support_level "5"; mgi_id "MGI:1913855"; tag "downstream_ATG"; tag "not_organism_supported"; tag "basic"; tag "Ensembl_canonical"; tag "GENCODE_Primary"; tag "appris_principal_1"; havana_gene "OTTMUSG00000045119.1"; havana_transcript "OTTMUST00000118580.1";
chr10	HAVANA	CDS	100446458	100446577	0	+	2	gene_id "ENSMUSG00000056912.13"; transcript_id "ENSMUST00000190708.7"; gene_type "protein_coding"; gene_name "1700017N19Rik"; transcript_type "protein_coding"; transcript_name "1700017N19Rik-207"; exon_number 9; exon_id "ENSMUSE00000607999.2"; level 2; protein_id "ENSMUSP00000139797.2"; transcript_support_level "5"; mgi_id "MGI:1913855"; tag "downstream_ATG"; tag "not_organism_supported"; tag "basic"; tag "Ensembl_canonical"; tag "GENCODE_Primary"; tag "appris_principal_1"; havana_gene "OTTMUSG00000045119.1"; havana_transcript "OTTMUST00000118580.1";
chr10	HAVANA	exon	100446458	100446577	0	+	.	gene_id "ENSMUSG00000056912.13"; transcript_id "ENSMUST00000191033.2"; gene_type "protein_coding"; gene_name "1700017N19Rik"; transcript_type "protein_coding"; transcript_name "1700017N19Rik-208"; exon_number 2; exon_id "ENSMUSE00000607999.2"; level 2; protein_id "ENSMUSP00000139857.2"; transcript_support_level "5"; mgi_id "MGI:1913855"; tag "mRNA_start_NF"; tag "cds_start_NF"; tag "NAGNAG_splice_site"; tag "not_organism_supported"; havana_gene "OTTMUSG00000045119.1"; havana_transcript "OTTMUST00000118581.1";
chr10	HAVANA	CDS	100446458	100446577	0	+	2	gene_id "ENSMUSG00000056912.13"; transcript_id "ENSMUST00000191033.2"; gene_type "protein_coding"; gene_name "1700017N19Rik"; transcript_type "protein_coding"; transcript_name "1700017N19Rik-208"; exon_number 2; exon_id "ENSMUSE00000607999.2"; level 2; protein_id "ENSMUSP00000139857.2"; transcript_support_level "5"; mgi_id "MGI:1913855"; tag "mRNA_start_NF"; tag "cds_start_NF"; tag "NAGNAG_splice_site"; tag "not_organism_supported"; havana_gene "OTTMUSG00000045119.1"; havana_transcript "OTTMUST00000118581.1";
chr10	ENSEMBL_gcm37	exon	100446458	100446577	0.227822084824568	+	.	gene_id "ENSMUSG00000056912.13"; transcript_id "ENSMUSG00000056912.13_tx_4"; exon_id "chr10_100446458_100446577_+"; exonnum "11"; txlen "1938";
chr10	HAVANA	exon	100446461	100446577	0	+	.	gene_id "ENSMUSG00000056912.13"; transcript_id "ENSMUST00000188736.7"; gene_type "protein_coding"; gene_name "1700017N19Rik"; transcript_type "protein_coding"; transcript_name "1700017N19Rik-204"; exon_number 9; exon_id "ENSMUSE00001320021.2"; level 1; protein_id "ENSMUSP00000140726.2"; transcript_support_level "5"; mgi_id "MGI:1913855"; tag "NAGNAG_splice_site"; tag "not_organism_supported"; tag "basic"; tag "exp_conf"; havana_gene "OTTMUSG00000045119.1"; havana_transcript "OTTMUST00000118576.1";
chr10	HAVANA	CDS	100446461	100446577	0	+	2	gene_id "ENSMUSG00000056912.13"; transcript_id "ENSMUST00000188736.7"; gene_type "protein_coding"; gene_name "1700017N19Rik"; transcript_type "protein_coding"; transcript_name "1700017N19Rik-204"; exon_number 9; exon_id "ENSMUSE00001320021.2"; level 1; protein_id "ENSMUSP00000140726.2"; transcript_support_level "5"; mgi_id "MGI:1913855"; tag "NAGNAG_splice_site"; tag "not_organism_supported"; tag "basic"; tag "exp_conf"; havana_gene "OTTMUSG00000045119.1"; havana_transcript "OTTMUST00000118576.1";
chr10	HAVANA	exon	100446461	100446577	0	+	.	gene_id "ENSMUSG00000056912.13"; transcript_id "ENSMUST00000186825.7"; gene_type "protein_coding"; gene_name "1700017N19Rik"; transcript_type "nonsense_mediated_decay"; transcript_name "1700017N19Rik-202"; exon_number 9; exon_id "ENSMUSE00001322106.2"; level 2; protein_id "ENSMUSP00000140291.2"; transcript_support_level "5"; mgi_id "MGI:1913855"; tag "downstream_ATG"; tag "NAGNAG_splice_site"; tag "not_organism_supported"; havana_gene "OTTMUSG00000045119.1"; havana_transcript "OTTMUST00000118577.1";
chr10	HAVANA	UTR	100446461	100446577	0	+	.	gene_id "ENSMUSG00000056912.13"; transcript_id "ENSMUST00000186825.7"; gene_type "protein_coding"; gene_name "1700017N19Rik"; transcript_type "nonsense_mediated_decay"; transcript_name "1700017N19Rik-202"; exon_number 9; exon_id "ENSMUSE00001322106.2"; level 2; protein_id "ENSMUSP00000140291.2"; transcript_support_level "5"; mgi_id "MGI:1913855"; tag "downstream_ATG"; tag "NAGNAG_splice_site"; tag "not_organism_supported"; havana_gene "OTTMUSG00000045119.1"; havana_transcript "OTTMUST00000118577.1";
chr10	HAVANA	exon	100448291	100448379	0	+	.	gene_id "ENSMUSG00000056912.13"; transcript_id "ENSMUST00000191336.7"; gene_type "protein_coding"; gene_name "1700017N19Rik"; transcript_type "protein_coding"; transcript_name "1700017N19Rik-209"; exon_number 8; exon_id "ENSMUSE00001330795.2"; level 2; protein_id "ENSMUSP00000140717.2"; transcript_support_level "5"; mgi_id "MGI:1913855"; tag "NAGNAG_splice_site"; tag "not_organism_supported"; tag "mRNA_end_NF"; tag "cds_end_NF"; havana_gene "OTTMUSG00000045119.1"; havana_transcript "OTTMUST00000118583.1";
chr10	HAVANA	CDS	100448291	100448379	0	+	2	gene_id "ENSMUSG00000056912.13"; transcript_id "ENSMUST00000191336.7"; gene_type "protein_coding"; gene_name "1700017N19Rik"; transcript_type "protein_coding"; transcript_name "1700017N19Rik-209"; exon_number 8; exon_id "ENSMUSE00001330795.2"; level 2; protein_id "ENSMUSP00000140717.2"; transcript_support_level "5"; mgi_id "MGI:1913855"; tag "NAGNAG_splice_site"; tag "not_organism_supported"; tag "mRNA_end_NF"; tag "cds_end_NF"; havana_gene "OTTMUSG00000045119.1"; havana_transcript "OTTMUST00000118583.1";
chr10	HAVANA	exon	100448291	100448395	0	+	.	gene_id "ENSMUSG00000056912.13"; transcript_id "ENSMUST00000218464.2"; gene_type "protein_coding"; gene_name "1700017N19Rik"; transcript_type "protein_coding"; transcript_name "1700017N19Rik-210"; exon_number 11; exon_id "ENSMUSE00000607998.2"; level 2; protein_id "ENSMUSP00000151731.2"; transcript_support_level "5"; mgi_id "MGI:1913855"; tag "alternative_5_UTR"; tag "NAGNAG_splice_site"; tag "RNA_Seq_supported_only"; tag "basic"; tag "CCDS"; ccdsid "CCDS36047.1"; havana_gene "OTTMUSG00000045119.1"; havana_transcript "OTTMUST00000159701.1";
chr10	HAVANA	CDS	100448291	100448395	0	+	2	gene_id "ENSMUSG00000056912.13"; transcript_id "ENSMUST00000218464.2"; gene_type "protein_coding"; gene_name "1700017N19Rik"; transcript_type "protein_coding"; transcript_name "1700017N19Rik-210"; exon_number 11; exon_id "ENSMUSE00000607998.2"; level 2; protein_id "ENSMUSP00000151731.2"; transcript_support_level "5"; mgi_id "MGI:1913855"; tag "alternative_5_UTR"; tag "NAGNAG_splice_site"; tag "RNA_Seq_supported_only"; tag "basic"; tag "CCDS"; ccdsid "CCDS36047.1"; havana_gene "OTTMUSG00000045119.1"; havana_transcript "OTTMUST00000159701.1";
chr10	HAVANA	exon	100448291	100448395	0	+	.	gene_id "ENSMUSG00000056912.13"; transcript_id "ENSMUST00000187119.7"; gene_type "protein_coding"; gene_name "1700017N19Rik"; transcript_type "protein_coding"; transcript_name "1700017N19Rik-203"; exon_number 9; exon_id "ENSMUSE00000607998.2"; level 2; protein_id "ENSMUSP00000141032.2"; transcript_support_level "5"; mgi_id "MGI:1913855"; tag "NAGNAG_splice_site"; tag "not_organism_supported"; tag "basic"; havana_gene "OTTMUSG00000045119.1"; havana_transcript "OTTMUST00000118575.1";
chr10	HAVANA	CDS	100448291	100448395	0	+	2	gene_id "ENSMUSG00000056912.13"; transcript_id "ENSMUST00000187119.7"; gene_type "protein_coding"; gene_name "1700017N19Rik"; transcript_type "protein_coding"; transcript_name "1700017N19Rik-203"; exon_number 9; exon_id "ENSMUSE00000607998.2"; level 2; protein_id "ENSMUSP00000141032.2"; transcript_support_level "5"; mgi_id "MGI:1913855"; tag "NAGNAG_splice_site"; tag "not_organism_supported"; tag "basic"; havana_gene "OTTMUSG00000045119.1"; havana_transcript "OTTMUST00000118575.1";
chr10	HAVANA	exon	100448291	100448395	0	+	.	gene_id "ENSMUSG00000056912.13"; transcript_id "ENSMUST00000188736.7"; gene_type "protein_coding"; gene_name "1700017N19Rik"; transcript_type "protein_coding"; transcript_name "1700017N19Rik-204"; exon_number 10; exon_id "ENSMUSE00000607998.2"; level 1; protein_id "ENSMUSP00000140726.2"; transcript_support_level "5"; mgi_id "MGI:1913855"; tag "NAGNAG_splice_site"; tag "not_organism_supported"; tag "basic"; tag "exp_conf"; havana_gene "OTTMUSG00000045119.1"; havana_transcript "OTTMUST00000118576.1";
chr10	HAVANA	CDS	100448291	100448395	0	+	2	gene_id "ENSMUSG00000056912.13"; transcript_id "ENSMUST00000188736.7"; gene_type "protein_coding"; gene_name "1700017N19Rik"; transcript_type "protein_coding"; transcript_name "1700017N19Rik-204"; exon_number 10; exon_id "ENSMUSE00000607998.2"; level 1; protein_id "ENSMUSP00000140726.2"; transcript_support_level "5"; mgi_id "MGI:1913855"; tag "NAGNAG_splice_site"; tag "not_organism_supported"; tag "basic"; tag "exp_conf"; havana_gene "OTTMUSG00000045119.1"; havana_transcript "OTTMUST00000118576.1";
chr10	HAVANA	exon	100448291	100448395	0	+	.	gene_id "ENSMUSG00000056912.13"; transcript_id "ENSMUST00000186825.7"; gene_type "protein_coding"; gene_name "1700017N19Rik"; transcript_type "nonsense_mediated_decay"; transcript_name "1700017N19Rik-202"; exon_number 10; exon_id "ENSMUSE00001325512.2"; level 2; protein_id "ENSMUSP00000140291.2"; transcript_support_level "5"; mgi_id "MGI:1913855"; tag "downstream_ATG"; tag "NAGNAG_splice_site"; tag "not_organism_supported"; havana_gene "OTTMUSG00000045119.1"; havana_transcript "OTTMUST00000118577.1";
chr10	HAVANA	UTR	100448291	100448395	0	+	.	gene_id "ENSMUSG00000056912.13"; transcript_id "ENSMUST00000186825.7"; gene_type "protein_coding"; gene_name "1700017N19Rik"; transcript_type "nonsense_mediated_decay"; transcript_name "1700017N19Rik-202"; exon_number 10; exon_id "ENSMUSE00001325512.2"; level 2; protein_id "ENSMUSP00000140291.2"; transcript_support_level "5"; mgi_id "MGI:1913855"; tag "downstream_ATG"; tag "NAGNAG_splice_site"; tag "not_organism_supported"; havana_gene "OTTMUSG00000045119.1"; havana_transcript "OTTMUST00000118577.1";
chr10	HAVANA	exon	100448291	100448395	0	+	.	gene_id "ENSMUSG00000056912.13"; transcript_id "ENSMUST00000041162.13"; gene_type "protein_coding"; gene_name "1700017N19Rik"; transcript_type "protein_coding"; transcript_name "1700017N19Rik-201"; exon_number 10; exon_id "ENSMUSE00000607998.2"; level 2; protein_id "ENSMUSP00000042828.7"; transcript_support_level "1"; mgi_id "MGI:1913855"; tag "basic"; tag "CCDS"; ccdsid "CCDS36047.1"; havana_gene "OTTMUSG00000045119.1"; havana_transcript "OTTMUST00000118578.1";
chr10	HAVANA	CDS	100448291	100448395	0	+	2	gene_id "ENSMUSG00000056912.13"; transcript_id "ENSMUST00000041162.13"; gene_type "protein_coding"; gene_name "1700017N19Rik"; transcript_type "protein_coding"; transcript_name "1700017N19Rik-201"; exon_number 10; exon_id "ENSMUSE00000607998.2"; level 2; protein_id "ENSMUSP00000042828.7"; transcript_support_level "1"; mgi_id "MGI:1913855"; tag "basic"; tag "CCDS"; ccdsid "CCDS36047.1"; havana_gene "OTTMUSG00000045119.1"; havana_transcript "OTTMUST00000118578.1";
chr10	HAVANA	exon	100448291	100448395	0	+	.	gene_id "ENSMUSG00000056912.13"; transcript_id "ENSMUST00000190386.7"; gene_type "protein_coding"; gene_name "1700017N19Rik"; transcript_type "protein_coding"; transcript_name "1700017N19Rik-206"; exon_number 9; exon_id "ENSMUSE00000607998.2"; level 2; protein_id "ENSMUSP00000140022.2"; transcript_support_level "5"; mgi_id "MGI:1913855"; tag "NAGNAG_splice_site"; tag "not_organism_supported"; tag "basic"; havana_gene "OTTMUSG00000045119.1"; havana_transcript "OTTMUST00000118579.1";
chr10	HAVANA	CDS	100448291	100448395	0	+	2	gene_id "ENSMUSG00000056912.13"; transcript_id "ENSMUST00000190386.7"; gene_type "protein_coding"; gene_name "1700017N19Rik"; transcript_type "protein_coding"; transcript_name "1700017N19Rik-206"; exon_number 9; exon_id "ENSMUSE00000607998.2"; level 2; protein_id "ENSMUSP00000140022.2"; transcript_support_level "5"; mgi_id "MGI:1913855"; tag "NAGNAG_splice_site"; tag "not_organism_supported"; tag "basic"; havana_gene "OTTMUSG00000045119.1"; havana_transcript "OTTMUST00000118579.1";
chr10	HAVANA	exon	100448291	100448395	0	+	.	gene_id "ENSMUSG00000056912.13"; transcript_id "ENSMUST00000190708.7"; gene_type "protein_coding"; gene_name "1700017N19Rik"; transcript_type "protein_coding"; transcript_name "1700017N19Rik-207"; exon_number 10; exon_id "ENSMUSE00000607998.2"; level 2; protein_id "ENSMUSP00000139797.2"; transcript_support_level "5"; mgi_id "MGI:1913855"; tag "downstream_ATG"; tag "not_organism_supported"; tag "basic"; tag "Ensembl_canonical"; tag "GENCODE_Primary"; tag "appris_principal_1"; havana_gene "OTTMUSG00000045119.1"; havana_transcript "OTTMUST00000118580.1";
chr10	HAVANA	CDS	100448291	100448395	0	+	2	gene_id "ENSMUSG00000056912.13"; transcript_id "ENSMUST00000190708.7"; gene_type "protein_coding"; gene_name "1700017N19Rik"; transcript_type "protein_coding"; transcript_name "1700017N19Rik-207"; exon_number 10; exon_id "ENSMUSE00000607998.2"; level 2; protein_id "ENSMUSP00000139797.2"; transcript_support_level "5"; mgi_id "MGI:1913855"; tag "downstream_ATG"; tag "not_organism_supported"; tag "basic"; tag "Ensembl_canonical"; tag "GENCODE_Primary"; tag "appris_principal_1"; havana_gene "OTTMUSG00000045119.1"; havana_transcript "OTTMUST00000118580.1";
chr10	HAVANA	exon	100448291	100448395	0	+	.	gene_id "ENSMUSG00000056912.13"; transcript_id "ENSMUST00000191033.2"; gene_type "protein_coding"; gene_name "1700017N19Rik"; transcript_type "protein_coding"; transcript_name "1700017N19Rik-208"; exon_number 3; exon_id "ENSMUSE00000607998.2"; level 2; protein_id "ENSMUSP00000139857.2"; transcript_support_level "5"; mgi_id "MGI:1913855"; tag "mRNA_start_NF"; tag "cds_start_NF"; tag "NAGNAG_splice_site"; tag "not_organism_supported"; havana_gene "OTTMUSG00000045119.1"; havana_transcript "OTTMUST00000118581.1";
chr10	HAVANA	CDS	100448291	100448395	0	+	2	gene_id "ENSMUSG00000056912.13"; transcript_id "ENSMUST00000191033.2"; gene_type "protein_coding"; gene_name "1700017N19Rik"; transcript_type "protein_coding"; transcript_name "1700017N19Rik-208"; exon_number 3; exon_id "ENSMUSE00000607998.2"; level 2; protein_id "ENSMUSP00000139857.2"; transcript_support_level "5"; mgi_id "MGI:1913855"; tag "mRNA_start_NF"; tag "cds_start_NF"; tag "NAGNAG_splice_site"; tag "not_organism_supported"; havana_gene "OTTMUSG00000045119.1"; havana_transcript "OTTMUST00000118581.1";
chr10	ENSEMBL_gcm37	exon	100448291	100448395	0.227822084824568	+	.	gene_id "ENSMUSG00000056912.13"; transcript_id "ENSMUSG00000056912.13_tx_4"; exon_id "chr10_100448291_100448395_+"; exonnum "12"; txlen "1938";
chr10	HAVANA	exon	100448612	100448815	0	+	.	gene_id "ENSMUSG00000056912.13"; transcript_id "ENSMUST00000218464.2"; gene_type "protein_coding"; gene_name "1700017N19Rik"; transcript_type "protein_coding"; transcript_name "1700017N19Rik-210"; exon_number 12; exon_id "ENSMUSE00000607997.2"; level 2; protein_id "ENSMUSP00000151731.2"; transcript_support_level "5"; mgi_id "MGI:1913855"; tag "alternative_5_UTR"; tag "NAGNAG_splice_site"; tag "RNA_Seq_supported_only"; tag "basic"; tag "CCDS"; ccdsid "CCDS36047.1"; havana_gene "OTTMUSG00000045119.1"; havana_transcript "OTTMUST00000159701.1";
chr10	HAVANA	CDS	100448612	100448815	0	+	2	gene_id "ENSMUSG00000056912.13"; transcript_id "ENSMUST00000218464.2"; gene_type "protein_coding"; gene_name "1700017N19Rik"; transcript_type "protein_coding"; transcript_name "1700017N19Rik-210"; exon_number 12; exon_id "ENSMUSE00000607997.2"; level 2; protein_id "ENSMUSP00000151731.2"; transcript_support_level "5"; mgi_id "MGI:1913855"; tag "alternative_5_UTR"; tag "NAGNAG_splice_site"; tag "RNA_Seq_supported_only"; tag "basic"; tag "CCDS"; ccdsid "CCDS36047.1"; havana_gene "OTTMUSG00000045119.1"; havana_transcript "OTTMUST00000159701.1";
chr10	HAVANA	exon	100448612	100448815	0	+	.	gene_id "ENSMUSG00000056912.13"; transcript_id "ENSMUST00000188736.7"; gene_type "protein_coding"; gene_name "1700017N19Rik"; transcript_type "protein_coding"; transcript_name "1700017N19Rik-204"; exon_number 11; exon_id "ENSMUSE00000607997.2"; level 1; protein_id "ENSMUSP00000140726.2"; transcript_support_level "5"; mgi_id "MGI:1913855"; tag "NAGNAG_splice_site"; tag "not_organism_supported"; tag "basic"; tag "exp_conf"; havana_gene "OTTMUSG00000045119.1"; havana_transcript "OTTMUST00000118576.1";
chr10	HAVANA	CDS	100448612	100448815	0	+	2	gene_id "ENSMUSG00000056912.13"; transcript_id "ENSMUST00000188736.7"; gene_type "protein_coding"; gene_name "1700017N19Rik"; transcript_type "protein_coding"; transcript_name "1700017N19Rik-204"; exon_number 11; exon_id "ENSMUSE00000607997.2"; level 1; protein_id "ENSMUSP00000140726.2"; transcript_support_level "5"; mgi_id "MGI:1913855"; tag "NAGNAG_splice_site"; tag "not_organism_supported"; tag "basic"; tag "exp_conf"; havana_gene "OTTMUSG00000045119.1"; havana_transcript "OTTMUST00000118576.1";
chr10	HAVANA	exon	100448612	100448815	0	+	.	gene_id "ENSMUSG00000056912.13"; transcript_id "ENSMUST00000186825.7"; gene_type "protein_coding"; gene_name "1700017N19Rik"; transcript_type "nonsense_mediated_decay"; transcript_name "1700017N19Rik-202"; exon_number 11; exon_id "ENSMUSE00001321116.2"; level 2; protein_id "ENSMUSP00000140291.2"; transcript_support_level "5"; mgi_id "MGI:1913855"; tag "downstream_ATG"; tag "NAGNAG_splice_site"; tag "not_organism_supported"; havana_gene "OTTMUSG00000045119.1"; havana_transcript "OTTMUST00000118577.1";
chr10	HAVANA	UTR	100448612	100448815	0	+	.	gene_id "ENSMUSG00000056912.13"; transcript_id "ENSMUST00000186825.7"; gene_type "protein_coding"; gene_name "1700017N19Rik"; transcript_type "nonsense_mediated_decay"; transcript_name "1700017N19Rik-202"; exon_number 11; exon_id "ENSMUSE00001321116.2"; level 2; protein_id "ENSMUSP00000140291.2"; transcript_support_level "5"; mgi_id "MGI:1913855"; tag "downstream_ATG"; tag "NAGNAG_splice_site"; tag "not_organism_supported"; havana_gene "OTTMUSG00000045119.1"; havana_transcript "OTTMUST00000118577.1";
chr10	HAVANA	exon	100448612	100448815	0	+	.	gene_id "ENSMUSG00000056912.13"; transcript_id "ENSMUST00000041162.13"; gene_type "protein_coding"; gene_name "1700017N19Rik"; transcript_type "protein_coding"; transcript_name "1700017N19Rik-201"; exon_number 11; exon_id "ENSMUSE00000607997.2"; level 2; protein_id "ENSMUSP00000042828.7"; transcript_support_level "1"; mgi_id "MGI:1913855"; tag "basic"; tag "CCDS"; ccdsid "CCDS36047.1"; havana_gene "OTTMUSG00000045119.1"; havana_transcript "OTTMUST00000118578.1";
chr10	HAVANA	CDS	100448612	100448815	0	+	2	gene_id "ENSMUSG00000056912.13"; transcript_id "ENSMUST00000041162.13"; gene_type "protein_coding"; gene_name "1700017N19Rik"; transcript_type "protein_coding"; transcript_name "1700017N19Rik-201"; exon_number 11; exon_id "ENSMUSE00000607997.2"; level 2; protein_id "ENSMUSP00000042828.7"; transcript_support_level "1"; mgi_id "MGI:1913855"; tag "basic"; tag "CCDS"; ccdsid "CCDS36047.1"; havana_gene "OTTMUSG00000045119.1"; havana_transcript "OTTMUST00000118578.1";
chr10	HAVANA	exon	100448612	100448815	0	+	.	gene_id "ENSMUSG00000056912.13"; transcript_id "ENSMUST00000190386.7"; gene_type "protein_coding"; gene_name "1700017N19Rik"; transcript_type "protein_coding"; transcript_name "1700017N19Rik-206"; exon_number 10; exon_id "ENSMUSE00000607997.2"; level 2; protein_id "ENSMUSP00000140022.2"; transcript_support_level "5"; mgi_id "MGI:1913855"; tag "NAGNAG_splice_site"; tag "not_organism_supported"; tag "basic"; havana_gene "OTTMUSG00000045119.1"; havana_transcript "OTTMUST00000118579.1";
chr10	HAVANA	CDS	100448612	100448815	0	+	2	gene_id "ENSMUSG00000056912.13"; transcript_id "ENSMUST00000190386.7"; gene_type "protein_coding"; gene_name "1700017N19Rik"; transcript_type "protein_coding"; transcript_name "1700017N19Rik-206"; exon_number 10; exon_id "ENSMUSE00000607997.2"; level 2; protein_id "ENSMUSP00000140022.2"; transcript_support_level "5"; mgi_id "MGI:1913855"; tag "NAGNAG_splice_site"; tag "not_organism_supported"; tag "basic"; havana_gene "OTTMUSG00000045119.1"; havana_transcript "OTTMUST00000118579.1";
chr10	HAVANA	exon	100448612	100448815	0	+	.	gene_id "ENSMUSG00000056912.13"; transcript_id "ENSMUST00000190708.7"; gene_type "protein_coding"; gene_name "1700017N19Rik"; transcript_type "protein_coding"; transcript_name "1700017N19Rik-207"; exon_number 11; exon_id "ENSMUSE00000607997.2"; level 2; protein_id "ENSMUSP00000139797.2"; transcript_support_level "5"; mgi_id "MGI:1913855"; tag "downstream_ATG"; tag "not_organism_supported"; tag "basic"; tag "Ensembl_canonical"; tag "GENCODE_Primary"; tag "appris_principal_1"; havana_gene "OTTMUSG00000045119.1"; havana_transcript "OTTMUST00000118580.1";
chr10	HAVANA	CDS	100448612	100448815	0	+	2	gene_id "ENSMUSG00000056912.13"; transcript_id "ENSMUST00000190708.7"; gene_type "protein_coding"; gene_name "1700017N19Rik"; transcript_type "protein_coding"; transcript_name "1700017N19Rik-207"; exon_number 11; exon_id "ENSMUSE00000607997.2"; level 2; protein_id "ENSMUSP00000139797.2"; transcript_support_level "5"; mgi_id "MGI:1913855"; tag "downstream_ATG"; tag "not_organism_supported"; tag "basic"; tag "Ensembl_canonical"; tag "GENCODE_Primary"; tag "appris_principal_1"; havana_gene "OTTMUSG00000045119.1"; havana_transcript "OTTMUST00000118580.1";
chr10	ENSEMBL_gcm37	exon	100448612	100448815	0.227822084824568	+	.	gene_id "ENSMUSG00000056912.13"; transcript_id "ENSMUSG00000056912.13_tx_4"; exon_id "chr10_100448612_100448815_+"; exonnum "13"; txlen "1938";
chr10	HAVANA	exon	100448615	100448815	0	+	.	gene_id "ENSMUSG00000056912.13"; transcript_id "ENSMUST00000187119.7"; gene_type "protein_coding"; gene_name "1700017N19Rik"; transcript_type "protein_coding"; transcript_name "1700017N19Rik-203"; exon_number 10; exon_id "ENSMUSE00001328877.2"; level 2; protein_id "ENSMUSP00000141032.2"; transcript_support_level "5"; mgi_id "MGI:1913855"; tag "NAGNAG_splice_site"; tag "not_organism_supported"; tag "basic"; havana_gene "OTTMUSG00000045119.1"; havana_transcript "OTTMUST00000118575.1";
chr10	HAVANA	CDS	100448615	100448815	0	+	2	gene_id "ENSMUSG00000056912.13"; transcript_id "ENSMUST00000187119.7"; gene_type "protein_coding"; gene_name "1700017N19Rik"; transcript_type "protein_coding"; transcript_name "1700017N19Rik-203"; exon_number 10; exon_id "ENSMUSE00001328877.2"; level 2; protein_id "ENSMUSP00000141032.2"; transcript_support_level "5"; mgi_id "MGI:1913855"; tag "NAGNAG_splice_site"; tag "not_organism_supported"; tag "basic"; havana_gene "OTTMUSG00000045119.1"; havana_transcript "OTTMUST00000118575.1";
chr10	HAVANA	exon	100448615	100448815	0	+	.	gene_id "ENSMUSG00000056912.13"; transcript_id "ENSMUST00000191033.2"; gene_type "protein_coding"; gene_name "1700017N19Rik"; transcript_type "protein_coding"; transcript_name "1700017N19Rik-208"; exon_number 4; exon_id "ENSMUSE00001328877.2"; level 2; protein_id "ENSMUSP00000139857.2"; transcript_support_level "5"; mgi_id "MGI:1913855"; tag "mRNA_start_NF"; tag "cds_start_NF"; tag "NAGNAG_splice_site"; tag "not_organism_supported"; havana_gene "OTTMUSG00000045119.1"; havana_transcript "OTTMUST00000118581.1";
chr10	HAVANA	CDS	100448615	100448815	0	+	2	gene_id "ENSMUSG00000056912.13"; transcript_id "ENSMUST00000191033.2"; gene_type "protein_coding"; gene_name "1700017N19Rik"; transcript_type "protein_coding"; transcript_name "1700017N19Rik-208"; exon_number 4; exon_id "ENSMUSE00001328877.2"; level 2; protein_id "ENSMUSP00000139857.2"; transcript_support_level "5"; mgi_id "MGI:1913855"; tag "mRNA_start_NF"; tag "cds_start_NF"; tag "NAGNAG_splice_site"; tag "not_organism_supported"; havana_gene "OTTMUSG00000045119.1"; havana_transcript "OTTMUST00000118581.1";
chr10	HAVANA	exon	100451060	100451152	0	+	.	gene_id "ENSMUSG00000056912.13"; transcript_id "ENSMUST00000218464.2"; gene_type "protein_coding"; gene_name "1700017N19Rik"; transcript_type "protein_coding"; transcript_name "1700017N19Rik-210"; exon_number 13; exon_id "ENSMUSE00000607996.2"; level 2; protein_id "ENSMUSP00000151731.2"; transcript_support_level "5"; mgi_id "MGI:1913855"; tag "alternative_5_UTR"; tag "NAGNAG_splice_site"; tag "RNA_Seq_supported_only"; tag "basic"; tag "CCDS"; ccdsid "CCDS36047.1"; havana_gene "OTTMUSG00000045119.1"; havana_transcript "OTTMUST00000159701.1";
chr10	HAVANA	CDS	100451060	100451152	0	+	2	gene_id "ENSMUSG00000056912.13"; transcript_id "ENSMUST00000218464.2"; gene_type "protein_coding"; gene_name "1700017N19Rik"; transcript_type "protein_coding"; transcript_name "1700017N19Rik-210"; exon_number 13; exon_id "ENSMUSE00000607996.2"; level 2; protein_id "ENSMUSP00000151731.2"; transcript_support_level "5"; mgi_id "MGI:1913855"; tag "alternative_5_UTR"; tag "NAGNAG_splice_site"; tag "RNA_Seq_supported_only"; tag "basic"; tag "CCDS"; ccdsid "CCDS36047.1"; havana_gene "OTTMUSG00000045119.1"; havana_transcript "OTTMUST00000159701.1";
chr10	HAVANA	exon	100451060	100451152	0	+	.	gene_id "ENSMUSG00000056912.13"; transcript_id "ENSMUST00000187119.7"; gene_type "protein_coding"; gene_name "1700017N19Rik"; transcript_type "protein_coding"; transcript_name "1700017N19Rik-203"; exon_number 11; exon_id "ENSMUSE00000607996.2"; level 2; protein_id "ENSMUSP00000141032.2"; transcript_support_level "5"; mgi_id "MGI:1913855"; tag "NAGNAG_splice_site"; tag "not_organism_supported"; tag "basic"; havana_gene "OTTMUSG00000045119.1"; havana_transcript "OTTMUST00000118575.1";
chr10	HAVANA	CDS	100451060	100451152	0	+	2	gene_id "ENSMUSG00000056912.13"; transcript_id "ENSMUST00000187119.7"; gene_type "protein_coding"; gene_name "1700017N19Rik"; transcript_type "protein_coding"; transcript_name "1700017N19Rik-203"; exon_number 11; exon_id "ENSMUSE00000607996.2"; level 2; protein_id "ENSMUSP00000141032.2"; transcript_support_level "5"; mgi_id "MGI:1913855"; tag "NAGNAG_splice_site"; tag "not_organism_supported"; tag "basic"; havana_gene "OTTMUSG00000045119.1"; havana_transcript "OTTMUST00000118575.1";
chr10	HAVANA	exon	100451060	100451152	0	+	.	gene_id "ENSMUSG00000056912.13"; transcript_id "ENSMUST00000188736.7"; gene_type "protein_coding"; gene_name "1700017N19Rik"; transcript_type "protein_coding"; transcript_name "1700017N19Rik-204"; exon_number 12; exon_id "ENSMUSE00000607996.2"; level 1; protein_id "ENSMUSP00000140726.2"; transcript_support_level "5"; mgi_id "MGI:1913855"; tag "NAGNAG_splice_site"; tag "not_organism_supported"; tag "basic"; tag "exp_conf"; havana_gene "OTTMUSG00000045119.1"; havana_transcript "OTTMUST00000118576.1";
chr10	HAVANA	CDS	100451060	100451152	0	+	2	gene_id "ENSMUSG00000056912.13"; transcript_id "ENSMUST00000188736.7"; gene_type "protein_coding"; gene_name "1700017N19Rik"; transcript_type "protein_coding"; transcript_name "1700017N19Rik-204"; exon_number 12; exon_id "ENSMUSE00000607996.2"; level 1; protein_id "ENSMUSP00000140726.2"; transcript_support_level "5"; mgi_id "MGI:1913855"; tag "NAGNAG_splice_site"; tag "not_organism_supported"; tag "basic"; tag "exp_conf"; havana_gene "OTTMUSG00000045119.1"; havana_transcript "OTTMUST00000118576.1";
chr10	HAVANA	exon	100451060	100451152	0	+	.	gene_id "ENSMUSG00000056912.13"; transcript_id "ENSMUST00000186825.7"; gene_type "protein_coding"; gene_name "1700017N19Rik"; transcript_type "nonsense_mediated_decay"; transcript_name "1700017N19Rik-202"; exon_number 12; exon_id "ENSMUSE00001325831.2"; level 2; protein_id "ENSMUSP00000140291.2"; transcript_support_level "5"; mgi_id "MGI:1913855"; tag "downstream_ATG"; tag "NAGNAG_splice_site"; tag "not_organism_supported"; havana_gene "OTTMUSG00000045119.1"; havana_transcript "OTTMUST00000118577.1";
chr10	HAVANA	UTR	100451060	100451152	0	+	.	gene_id "ENSMUSG00000056912.13"; transcript_id "ENSMUST00000186825.7"; gene_type "protein_coding"; gene_name "1700017N19Rik"; transcript_type "nonsense_mediated_decay"; transcript_name "1700017N19Rik-202"; exon_number 12; exon_id "ENSMUSE00001325831.2"; level 2; protein_id "ENSMUSP00000140291.2"; transcript_support_level "5"; mgi_id "MGI:1913855"; tag "downstream_ATG"; tag "NAGNAG_splice_site"; tag "not_organism_supported"; havana_gene "OTTMUSG00000045119.1"; havana_transcript "OTTMUST00000118577.1";
chr10	HAVANA	exon	100451060	100451152	0	+	.	gene_id "ENSMUSG00000056912.13"; transcript_id "ENSMUST00000041162.13"; gene_type "protein_coding"; gene_name "1700017N19Rik"; transcript_type "protein_coding"; transcript_name "1700017N19Rik-201"; exon_number 12; exon_id "ENSMUSE00000607996.2"; level 2; protein_id "ENSMUSP00000042828.7"; transcript_support_level "1"; mgi_id "MGI:1913855"; tag "basic"; tag "CCDS"; ccdsid "CCDS36047.1"; havana_gene "OTTMUSG00000045119.1"; havana_transcript "OTTMUST00000118578.1";
chr10	HAVANA	CDS	100451060	100451152	0	+	2	gene_id "ENSMUSG00000056912.13"; transcript_id "ENSMUST00000041162.13"; gene_type "protein_coding"; gene_name "1700017N19Rik"; transcript_type "protein_coding"; transcript_name "1700017N19Rik-201"; exon_number 12; exon_id "ENSMUSE00000607996.2"; level 2; protein_id "ENSMUSP00000042828.7"; transcript_support_level "1"; mgi_id "MGI:1913855"; tag "basic"; tag "CCDS"; ccdsid "CCDS36047.1"; havana_gene "OTTMUSG00000045119.1"; havana_transcript "OTTMUST00000118578.1";
chr10	HAVANA	exon	100451060	100451152	0	+	.	gene_id "ENSMUSG00000056912.13"; transcript_id "ENSMUST00000190386.7"; gene_type "protein_coding"; gene_name "1700017N19Rik"; transcript_type "protein_coding"; transcript_name "1700017N19Rik-206"; exon_number 11; exon_id "ENSMUSE00000607996.2"; level 2; protein_id "ENSMUSP00000140022.2"; transcript_support_level "5"; mgi_id "MGI:1913855"; tag "NAGNAG_splice_site"; tag "not_organism_supported"; tag "basic"; havana_gene "OTTMUSG00000045119.1"; havana_transcript "OTTMUST00000118579.1";
chr10	HAVANA	CDS	100451060	100451152	0	+	2	gene_id "ENSMUSG00000056912.13"; transcript_id "ENSMUST00000190386.7"; gene_type "protein_coding"; gene_name "1700017N19Rik"; transcript_type "protein_coding"; transcript_name "1700017N19Rik-206"; exon_number 11; exon_id "ENSMUSE00000607996.2"; level 2; protein_id "ENSMUSP00000140022.2"; transcript_support_level "5"; mgi_id "MGI:1913855"; tag "NAGNAG_splice_site"; tag "not_organism_supported"; tag "basic"; havana_gene "OTTMUSG00000045119.1"; havana_transcript "OTTMUST00000118579.1";
chr10	HAVANA	exon	100451060	100451152	0	+	.	gene_id "ENSMUSG00000056912.13"; transcript_id "ENSMUST00000190708.7"; gene_type "protein_coding"; gene_name "1700017N19Rik"; transcript_type "protein_coding"; transcript_name "1700017N19Rik-207"; exon_number 12; exon_id "ENSMUSE00000607996.2"; level 2; protein_id "ENSMUSP00000139797.2"; transcript_support_level "5"; mgi_id "MGI:1913855"; tag "downstream_ATG"; tag "not_organism_supported"; tag "basic"; tag "Ensembl_canonical"; tag "GENCODE_Primary"; tag "appris_principal_1"; havana_gene "OTTMUSG00000045119.1"; havana_transcript "OTTMUST00000118580.1";
chr10	HAVANA	CDS	100451060	100451152	0	+	2	gene_id "ENSMUSG00000056912.13"; transcript_id "ENSMUST00000190708.7"; gene_type "protein_coding"; gene_name "1700017N19Rik"; transcript_type "protein_coding"; transcript_name "1700017N19Rik-207"; exon_number 12; exon_id "ENSMUSE00000607996.2"; level 2; protein_id "ENSMUSP00000139797.2"; transcript_support_level "5"; mgi_id "MGI:1913855"; tag "downstream_ATG"; tag "not_organism_supported"; tag "basic"; tag "Ensembl_canonical"; tag "GENCODE_Primary"; tag "appris_principal_1"; havana_gene "OTTMUSG00000045119.1"; havana_transcript "OTTMUST00000118580.1";
chr10	HAVANA	exon	100451060	100451152	0	+	.	gene_id "ENSMUSG00000056912.13"; transcript_id "ENSMUST00000191033.2"; gene_type "protein_coding"; gene_name "1700017N19Rik"; transcript_type "protein_coding"; transcript_name "1700017N19Rik-208"; exon_number 5; exon_id "ENSMUSE00000607996.2"; level 2; protein_id "ENSMUSP00000139857.2"; transcript_support_level "5"; mgi_id "MGI:1913855"; tag "mRNA_start_NF"; tag "cds_start_NF"; tag "NAGNAG_splice_site"; tag "not_organism_supported"; havana_gene "OTTMUSG00000045119.1"; havana_transcript "OTTMUST00000118581.1";
chr10	HAVANA	CDS	100451060	100451152	0	+	2	gene_id "ENSMUSG00000056912.13"; transcript_id "ENSMUST00000191033.2"; gene_type "protein_coding"; gene_name "1700017N19Rik"; transcript_type "protein_coding"; transcript_name "1700017N19Rik-208"; exon_number 5; exon_id "ENSMUSE00000607996.2"; level 2; protein_id "ENSMUSP00000139857.2"; transcript_support_level "5"; mgi_id "MGI:1913855"; tag "mRNA_start_NF"; tag "cds_start_NF"; tag "NAGNAG_splice_site"; tag "not_organism_supported"; havana_gene "OTTMUSG00000045119.1"; havana_transcript "OTTMUST00000118581.1";
chr10	ENSEMBL_gcm37	exon	100451060	100451152	0.227822084824568	+	.	gene_id "ENSMUSG00000056912.13"; transcript_id "ENSMUSG00000056912.13_tx_4"; exon_id "chr10_100451060_100451152_+"; exonnum "14"; txlen "1938";
chr10	HAVANA	CDS	100453938	100453960	0	+	2	gene_id "ENSMUSG00000056912.13"; transcript_id "ENSMUST00000218464.2"; gene_type "protein_coding"; gene_name "1700017N19Rik"; transcript_type "protein_coding"; transcript_name "1700017N19Rik-210"; exon_number 14; exon_id "ENSMUSE00001410111.2"; level 2; protein_id "ENSMUSP00000151731.2"; transcript_support_level "5"; mgi_id "MGI:1913855"; tag "alternative_5_UTR"; tag "NAGNAG_splice_site"; tag "RNA_Seq_supported_only"; tag "basic"; tag "CCDS"; ccdsid "CCDS36047.1"; havana_gene "OTTMUSG00000045119.1"; havana_transcript "OTTMUST00000159701.1";
chr10	HAVANA	CDS	100453938	100453960	0	+	2	gene_id "ENSMUSG00000056912.13"; transcript_id "ENSMUST00000187119.7"; gene_type "protein_coding"; gene_name "1700017N19Rik"; transcript_type "protein_coding"; transcript_name "1700017N19Rik-203"; exon_number 12; exon_id "ENSMUSE00001328480.2"; level 2; protein_id "ENSMUSP00000141032.2"; transcript_support_level "5"; mgi_id "MGI:1913855"; tag "NAGNAG_splice_site"; tag "not_organism_supported"; tag "basic"; havana_gene "OTTMUSG00000045119.1"; havana_transcript "OTTMUST00000118575.1";
chr10	HAVANA	CDS	100453938	100453960	0	+	2	gene_id "ENSMUSG00000056912.13"; transcript_id "ENSMUST00000188736.7"; gene_type "protein_coding"; gene_name "1700017N19Rik"; transcript_type "protein_coding"; transcript_name "1700017N19Rik-204"; exon_number 13; exon_id "ENSMUSE00001328906.2"; level 1; protein_id "ENSMUSP00000140726.2"; transcript_support_level "5"; mgi_id "MGI:1913855"; tag "NAGNAG_splice_site"; tag "not_organism_supported"; tag "basic"; tag "exp_conf"; havana_gene "OTTMUSG00000045119.1"; havana_transcript "OTTMUST00000118576.1";
chr10	HAVANA	CDS	100453938	100453960	0	+	2	gene_id "ENSMUSG00000056912.13"; transcript_id "ENSMUST00000041162.13"; gene_type "protein_coding"; gene_name "1700017N19Rik"; transcript_type "protein_coding"; transcript_name "1700017N19Rik-201"; exon_number 13; exon_id "ENSMUSE00000481042.4"; level 2; protein_id "ENSMUSP00000042828.7"; transcript_support_level "1"; mgi_id "MGI:1913855"; tag "basic"; tag "CCDS"; ccdsid "CCDS36047.1"; havana_gene "OTTMUSG00000045119.1"; havana_transcript "OTTMUST00000118578.1";
chr10	HAVANA	CDS	100453938	100453960	0	+	2	gene_id "ENSMUSG00000056912.13"; transcript_id "ENSMUST00000190386.7"; gene_type "protein_coding"; gene_name "1700017N19Rik"; transcript_type "protein_coding"; transcript_name "1700017N19Rik-206"; exon_number 12; exon_id "ENSMUSE00001329759.2"; level 2; protein_id "ENSMUSP00000140022.2"; transcript_support_level "5"; mgi_id "MGI:1913855"; tag "NAGNAG_splice_site"; tag "not_organism_supported"; tag "basic"; havana_gene "OTTMUSG00000045119.1"; havana_transcript "OTTMUST00000118579.1";
chr10	HAVANA	CDS	100453938	100453960	0	+	2	gene_id "ENSMUSG00000056912.13"; transcript_id "ENSMUST00000190708.7"; gene_type "protein_coding"; gene_name "1700017N19Rik"; transcript_type "protein_coding"; transcript_name "1700017N19Rik-207"; exon_number 13; exon_id "ENSMUSE00001335083.2"; level 2; protein_id "ENSMUSP00000139797.2"; transcript_support_level "5"; mgi_id "MGI:1913855"; tag "downstream_ATG"; tag "not_organism_supported"; tag "basic"; tag "Ensembl_canonical"; tag "GENCODE_Primary"; tag "appris_principal_1"; havana_gene "OTTMUSG00000045119.1"; havana_transcript "OTTMUST00000118580.1";
chr10	HAVANA	CDS	100453938	100453960	0	+	2	gene_id "ENSMUSG00000056912.13"; transcript_id "ENSMUST00000191033.2"; gene_type "protein_coding"; gene_name "1700017N19Rik"; transcript_type "protein_coding"; transcript_name "1700017N19Rik-208"; exon_number 6; exon_id "ENSMUSE00001331725.2"; level 2; protein_id "ENSMUSP00000139857.2"; transcript_support_level "5"; mgi_id "MGI:1913855"; tag "mRNA_start_NF"; tag "cds_start_NF"; tag "NAGNAG_splice_site"; tag "not_organism_supported"; havana_gene "OTTMUSG00000045119.1"; havana_transcript "OTTMUST00000118581.1";
chr10	HAVANA	exon	100453938	100454005	0	+	.	gene_id "ENSMUSG00000056912.13"; transcript_id "ENSMUST00000218464.2"; gene_type "protein_coding"; gene_name "1700017N19Rik"; transcript_type "protein_coding"; transcript_name "1700017N19Rik-210"; exon_number 14; exon_id "ENSMUSE00001410111.2"; level 2; protein_id "ENSMUSP00000151731.2"; transcript_support_level "5"; mgi_id "MGI:1913855"; tag "alternative_5_UTR"; tag "NAGNAG_splice_site"; tag "RNA_Seq_supported_only"; tag "basic"; tag "CCDS"; ccdsid "CCDS36047.1"; havana_gene "OTTMUSG00000045119.1"; havana_transcript "OTTMUST00000159701.1";
chr10	HAVANA	exon	100453938	100454171	0	+	.	gene_id "ENSMUSG00000056912.13"; transcript_id "ENSMUST00000191033.2"; gene_type "protein_coding"; gene_name "1700017N19Rik"; transcript_type "protein_coding"; transcript_name "1700017N19Rik-208"; exon_number 6; exon_id "ENSMUSE00001331725.2"; level 2; protein_id "ENSMUSP00000139857.2"; transcript_support_level "5"; mgi_id "MGI:1913855"; tag "mRNA_start_NF"; tag "cds_start_NF"; tag "NAGNAG_splice_site"; tag "not_organism_supported"; havana_gene "OTTMUSG00000045119.1"; havana_transcript "OTTMUST00000118581.1";
chr10	HAVANA	exon	100453938	100454174	0	+	.	gene_id "ENSMUSG00000056912.13"; transcript_id "ENSMUST00000187119.7"; gene_type "protein_coding"; gene_name "1700017N19Rik"; transcript_type "protein_coding"; transcript_name "1700017N19Rik-203"; exon_number 12; exon_id "ENSMUSE00001328480.2"; level 2; protein_id "ENSMUSP00000141032.2"; transcript_support_level "5"; mgi_id "MGI:1913855"; tag "NAGNAG_splice_site"; tag "not_organism_supported"; tag "basic"; havana_gene "OTTMUSG00000045119.1"; havana_transcript "OTTMUST00000118575.1";
chr10	HAVANA	exon	100453938	100454176	0	+	.	gene_id "ENSMUSG00000056912.13"; transcript_id "ENSMUST00000190386.7"; gene_type "protein_coding"; gene_name "1700017N19Rik"; transcript_type "protein_coding"; transcript_name "1700017N19Rik-206"; exon_number 12; exon_id "ENSMUSE00001329759.2"; level 2; protein_id "ENSMUSP00000140022.2"; transcript_support_level "5"; mgi_id "MGI:1913855"; tag "NAGNAG_splice_site"; tag "not_organism_supported"; tag "basic"; havana_gene "OTTMUSG00000045119.1"; havana_transcript "OTTMUST00000118579.1";
chr10	ENSEMBL_gcm37	exon	100453938	100454176	0.227822084824568	+	.	gene_id "ENSMUSG00000056912.13"; transcript_id "ENSMUSG00000056912.13_tx_4"; exon_id "chr10_100453938_100454176_+"; exonnum "15"; txlen "1938";
chr10	HAVANA	exon	100453938	100454253	0	+	.	gene_id "ENSMUSG00000056912.13"; transcript_id "ENSMUST00000186825.7"; gene_type "protein_coding"; gene_name "1700017N19Rik"; transcript_type "nonsense_mediated_decay"; transcript_name "1700017N19Rik-202"; exon_number 13; exon_id "ENSMUSE00001323731.2"; level 2; protein_id "ENSMUSP00000140291.2"; transcript_support_level "5"; mgi_id "MGI:1913855"; tag "downstream_ATG"; tag "NAGNAG_splice_site"; tag "not_organism_supported"; havana_gene "OTTMUSG00000045119.1"; havana_transcript "OTTMUST00000118577.1";
chr10	HAVANA	UTR	100453938	100454253	0	+	.	gene_id "ENSMUSG00000056912.13"; transcript_id "ENSMUST00000186825.7"; gene_type "protein_coding"; gene_name "1700017N19Rik"; transcript_type "nonsense_mediated_decay"; transcript_name "1700017N19Rik-202"; exon_number 13; exon_id "ENSMUSE00001323731.2"; level 2; protein_id "ENSMUSP00000140291.2"; transcript_support_level "5"; mgi_id "MGI:1913855"; tag "downstream_ATG"; tag "NAGNAG_splice_site"; tag "not_organism_supported"; havana_gene "OTTMUSG00000045119.1"; havana_transcript "OTTMUST00000118577.1";
chr10	HAVANA	exon	100453938	100454253	0	+	.	gene_id "ENSMUSG00000056912.13"; transcript_id "ENSMUST00000041162.13"; gene_type "protein_coding"; gene_name "1700017N19Rik"; transcript_type "protein_coding"; transcript_name "1700017N19Rik-201"; exon_number 13; exon_id "ENSMUSE00000481042.4"; level 2; protein_id "ENSMUSP00000042828.7"; transcript_support_level "1"; mgi_id "MGI:1913855"; tag "basic"; tag "CCDS"; ccdsid "CCDS36047.1"; havana_gene "OTTMUSG00000045119.1"; havana_transcript "OTTMUST00000118578.1";
chr10	HAVANA	exon	100453938	100454259	0	+	.	gene_id "ENSMUSG00000056912.13"; transcript_id "ENSMUST00000188736.7"; gene_type "protein_coding"; gene_name "1700017N19Rik"; transcript_type "protein_coding"; transcript_name "1700017N19Rik-204"; exon_number 13; exon_id "ENSMUSE00001328906.2"; level 1; protein_id "ENSMUSP00000140726.2"; transcript_support_level "5"; mgi_id "MGI:1913855"; tag "NAGNAG_splice_site"; tag "not_organism_supported"; tag "basic"; tag "exp_conf"; havana_gene "OTTMUSG00000045119.1"; havana_transcript "OTTMUST00000118576.1";
chr10	HAVANA	exon	100453938	100454263	0	+	.	gene_id "ENSMUSG00000056912.13"; transcript_id "ENSMUST00000190708.7"; gene_type "protein_coding"; gene_name "1700017N19Rik"; transcript_type "protein_coding"; transcript_name "1700017N19Rik-207"; exon_number 13; exon_id "ENSMUSE00001335083.2"; level 2; protein_id "ENSMUSP00000139797.2"; transcript_support_level "5"; mgi_id "MGI:1913855"; tag "downstream_ATG"; tag "not_organism_supported"; tag "basic"; tag "Ensembl_canonical"; tag "GENCODE_Primary"; tag "appris_principal_1"; havana_gene "OTTMUSG00000045119.1"; havana_transcript "OTTMUST00000118580.1";
chr10	HAVANA	stop_codon	100453961	100453963	0	+	0	gene_id "ENSMUSG00000056912.13"; transcript_id "ENSMUST00000218464.2"; gene_type "protein_coding"; gene_name "1700017N19Rik"; transcript_type "protein_coding"; transcript_name "1700017N19Rik-210"; exon_number 14; exon_id "ENSMUSE00001410111.2"; level 2; protein_id "ENSMUSP00000151731.2"; transcript_support_level "5"; mgi_id "MGI:1913855"; tag "alternative_5_UTR"; tag "NAGNAG_splice_site"; tag "RNA_Seq_supported_only"; tag "basic"; tag "CCDS"; ccdsid "CCDS36047.1"; havana_gene "OTTMUSG00000045119.1"; havana_transcript "OTTMUST00000159701.1";
chr10	HAVANA	stop_codon	100453961	100453963	0	+	0	gene_id "ENSMUSG00000056912.13"; transcript_id "ENSMUST00000187119.7"; gene_type "protein_coding"; gene_name "1700017N19Rik"; transcript_type "protein_coding"; transcript_name "1700017N19Rik-203"; exon_number 12; exon_id "ENSMUSE00001328480.2"; level 2; protein_id "ENSMUSP00000141032.2"; transcript_support_level "5"; mgi_id "MGI:1913855"; tag "NAGNAG_splice_site"; tag "not_organism_supported"; tag "basic"; havana_gene "OTTMUSG00000045119.1"; havana_transcript "OTTMUST00000118575.1";
chr10	HAVANA	stop_codon	100453961	100453963	0	+	0	gene_id "ENSMUSG00000056912.13"; transcript_id "ENSMUST00000188736.7"; gene_type "protein_coding"; gene_name "1700017N19Rik"; transcript_type "protein_coding"; transcript_name "1700017N19Rik-204"; exon_number 13; exon_id "ENSMUSE00001328906.2"; level 1; protein_id "ENSMUSP00000140726.2"; transcript_support_level "5"; mgi_id "MGI:1913855"; tag "NAGNAG_splice_site"; tag "not_organism_supported"; tag "basic"; tag "exp_conf"; havana_gene "OTTMUSG00000045119.1"; havana_transcript "OTTMUST00000118576.1";
chr10	HAVANA	stop_codon	100453961	100453963	0	+	0	gene_id "ENSMUSG00000056912.13"; transcript_id "ENSMUST00000041162.13"; gene_type "protein_coding"; gene_name "1700017N19Rik"; transcript_type "protein_coding"; transcript_name "1700017N19Rik-201"; exon_number 13; exon_id "ENSMUSE00000481042.4"; level 2; protein_id "ENSMUSP00000042828.7"; transcript_support_level "1"; mgi_id "MGI:1913855"; tag "basic"; tag "CCDS"; ccdsid "CCDS36047.1"; havana_gene "OTTMUSG00000045119.1"; havana_transcript "OTTMUST00000118578.1";
chr10	HAVANA	stop_codon	100453961	100453963	0	+	0	gene_id "ENSMUSG00000056912.13"; transcript_id "ENSMUST00000190386.7"; gene_type "protein_coding"; gene_name "1700017N19Rik"; transcript_type "protein_coding"; transcript_name "1700017N19Rik-206"; exon_number 12; exon_id "ENSMUSE00001329759.2"; level 2; protein_id "ENSMUSP00000140022.2"; transcript_support_level "5"; mgi_id "MGI:1913855"; tag "NAGNAG_splice_site"; tag "not_organism_supported"; tag "basic"; havana_gene "OTTMUSG00000045119.1"; havana_transcript "OTTMUST00000118579.1";
chr10	HAVANA	stop_codon	100453961	100453963	0	+	0	gene_id "ENSMUSG00000056912.13"; transcript_id "ENSMUST00000190708.7"; gene_type "protein_coding"; gene_name "1700017N19Rik"; transcript_type "protein_coding"; transcript_name "1700017N19Rik-207"; exon_number 13; exon_id "ENSMUSE00001335083.2"; level 2; protein_id "ENSMUSP00000139797.2"; transcript_support_level "5"; mgi_id "MGI:1913855"; tag "downstream_ATG"; tag "not_organism_supported"; tag "basic"; tag "Ensembl_canonical"; tag "GENCODE_Primary"; tag "appris_principal_1"; havana_gene "OTTMUSG00000045119.1"; havana_transcript "OTTMUST00000118580.1";
chr10	HAVANA	stop_codon	100453961	100453963	0	+	0	gene_id "ENSMUSG00000056912.13"; transcript_id "ENSMUST00000191033.2"; gene_type "protein_coding"; gene_name "1700017N19Rik"; transcript_type "protein_coding"; transcript_name "1700017N19Rik-208"; exon_number 6; exon_id "ENSMUSE00001331725.2"; level 2; protein_id "ENSMUSP00000139857.2"; transcript_support_level "5"; mgi_id "MGI:1913855"; tag "mRNA_start_NF"; tag "cds_start_NF"; tag "NAGNAG_splice_site"; tag "not_organism_supported"; havana_gene "OTTMUSG00000045119.1"; havana_transcript "OTTMUST00000118581.1";
chr10	HAVANA	UTR	100453961	100454005	0	+	.	gene_id "ENSMUSG00000056912.13"; transcript_id "ENSMUST00000218464.2"; gene_type "protein_coding"; gene_name "1700017N19Rik"; transcript_type "protein_coding"; transcript_name "1700017N19Rik-210"; exon_number 14; exon_id "ENSMUSE00001410111.2"; level 2; protein_id "ENSMUSP00000151731.2"; transcript_support_level "5"; mgi_id "MGI:1913855"; tag "alternative_5_UTR"; tag "NAGNAG_splice_site"; tag "RNA_Seq_supported_only"; tag "basic"; tag "CCDS"; ccdsid "CCDS36047.1"; havana_gene "OTTMUSG00000045119.1"; havana_transcript "OTTMUST00000159701.1";
chr10	HAVANA	UTR	100453961	100454171	0	+	.	gene_id "ENSMUSG00000056912.13"; transcript_id "ENSMUST00000191033.2"; gene_type "protein_coding"; gene_name "1700017N19Rik"; transcript_type "protein_coding"; transcript_name "1700017N19Rik-208"; exon_number 6; exon_id "ENSMUSE00001331725.2"; level 2; protein_id "ENSMUSP00000139857.2"; transcript_support_level "5"; mgi_id "MGI:1913855"; tag "mRNA_start_NF"; tag "cds_start_NF"; tag "NAGNAG_splice_site"; tag "not_organism_supported"; havana_gene "OTTMUSG00000045119.1"; havana_transcript "OTTMUST00000118581.1";
chr10	HAVANA	UTR	100453961	100454174	0	+	.	gene_id "ENSMUSG00000056912.13"; transcript_id "ENSMUST00000187119.7"; gene_type "protein_coding"; gene_name "1700017N19Rik"; transcript_type "protein_coding"; transcript_name "1700017N19Rik-203"; exon_number 12; exon_id "ENSMUSE00001328480.2"; level 2; protein_id "ENSMUSP00000141032.2"; transcript_support_level "5"; mgi_id "MGI:1913855"; tag "NAGNAG_splice_site"; tag "not_organism_supported"; tag "basic"; havana_gene "OTTMUSG00000045119.1"; havana_transcript "OTTMUST00000118575.1";
chr10	HAVANA	UTR	100453961	100454176	0	+	.	gene_id "ENSMUSG00000056912.13"; transcript_id "ENSMUST00000190386.7"; gene_type "protein_coding"; gene_name "1700017N19Rik"; transcript_type "protein_coding"; transcript_name "1700017N19Rik-206"; exon_number 12; exon_id "ENSMUSE00001329759.2"; level 2; protein_id "ENSMUSP00000140022.2"; transcript_support_level "5"; mgi_id "MGI:1913855"; tag "NAGNAG_splice_site"; tag "not_organism_supported"; tag "basic"; havana_gene "OTTMUSG00000045119.1"; havana_transcript "OTTMUST00000118579.1";
chr10	HAVANA	UTR	100453961	100454253	0	+	.	gene_id "ENSMUSG00000056912.13"; transcript_id "ENSMUST00000041162.13"; gene_type "protein_coding"; gene_name "1700017N19Rik"; transcript_type "protein_coding"; transcript_name "1700017N19Rik-201"; exon_number 13; exon_id "ENSMUSE00000481042.4"; level 2; protein_id "ENSMUSP00000042828.7"; transcript_support_level "1"; mgi_id "MGI:1913855"; tag "basic"; tag "CCDS"; ccdsid "CCDS36047.1"; havana_gene "OTTMUSG00000045119.1"; havana_transcript "OTTMUST00000118578.1";
chr10	HAVANA	UTR	100453961	100454259	0	+	.	gene_id "ENSMUSG00000056912.13"; transcript_id "ENSMUST00000188736.7"; gene_type "protein_coding"; gene_name "1700017N19Rik"; transcript_type "protein_coding"; transcript_name "1700017N19Rik-204"; exon_number 13; exon_id "ENSMUSE00001328906.2"; level 1; protein_id "ENSMUSP00000140726.2"; transcript_support_level "5"; mgi_id "MGI:1913855"; tag "NAGNAG_splice_site"; tag "not_organism_supported"; tag "basic"; tag "exp_conf"; havana_gene "OTTMUSG00000045119.1"; havana_transcript "OTTMUST00000118576.1";
chr10	HAVANA	UTR	100453961	100454263	0	+	.	gene_id "ENSMUSG00000056912.13"; transcript_id "ENSMUST00000190708.7"; gene_type "protein_coding"; gene_name "1700017N19Rik"; transcript_type "protein_coding"; transcript_name "1700017N19Rik-207"; exon_number 13; exon_id "ENSMUSE00001335083.2"; level 2; protein_id "ENSMUSP00000139797.2"; transcript_support_level "5"; mgi_id "MGI:1913855"; tag "downstream_ATG"; tag "not_organism_supported"; tag "basic"; tag "Ensembl_canonical"; tag "GENCODE_Primary"; tag "appris_principal_1"; havana_gene "OTTMUSG00000045119.1"; havana_transcript "OTTMUST00000118580.1";
chr10	HAVANA	gene	100487492	100487804	0	+	.	gene_id "ENSMUSG00000112328.2"; gene_type "processed_pseudogene"; gene_name "Gm47325"; level 2; mgi_id "MGI:6096210"; havana_gene "OTTMUSG00000065591.1";
chr10	HAVANA	transcript	100487492	100487804	0	+	.	gene_id "ENSMUSG00000112328.2"; transcript_id "ENSMUST00000219685.2"; gene_type "processed_pseudogene"; gene_name "Gm47325"; transcript_type "processed_pseudogene"; transcript_name "Gm47325-201"; level 2; transcript_support_level "NA"; mgi_id "MGI:6096210"; ont "PGO:0000004"; tag "basic"; tag "Ensembl_canonical"; tag "GENCODE_Primary"; havana_gene "OTTMUSG00000065591.1"; havana_transcript "OTTMUST00000159702.1";
chr10	HAVANA	exon	100487492	100487804	0	+	.	gene_id "ENSMUSG00000112328.2"; transcript_id "ENSMUST00000219685.2"; gene_type "processed_pseudogene"; gene_name "Gm47325"; transcript_type "processed_pseudogene"; transcript_name "Gm47325-201"; exon_number 1; exon_id "ENSMUSE00001412138.2"; level 2; transcript_support_level "NA"; mgi_id "MGI:6096210"; ont "PGO:0000004"; tag "basic"; tag "Ensembl_canonical"; tag "GENCODE_Primary"; havana_gene "OTTMUSG00000065591.1"; havana_transcript "OTTMUST00000159702.1";
chr10	sragcm37_es	exon	100894074	100894218	0.00604618623037562	+	.	gene_id "sragcm37_gene_19449"; transcript_id "sragcm37_gene_19449_tx_2"; exon_id "chr10_100894074_100894218_+"; exonnum "1"; txlen "599";
chr10	sragcm37_mid	exon	100903613	100903876	0.00604618623037562	+	.	gene_id "sragcm37_gene_19449"; transcript_id "sragcm37_gene_19449_tx_2"; exon_id "chr10_100903613_100903876_+"; exonnum "2"; txlen "599";
chr10	sragcm37_ss	exon	100914963	100915152	0.00604618623037562	+	.	gene_id "sragcm37_gene_19449"; transcript_id "sragcm37_gene_19449_tx_2"; exon_id "chr10_100914963_100915152_+"; exonnum "3"; txlen "599";
chr10	sragcm37_mid	exon	100933355	100933423	0.0671247331685067	+	.	gene_id "sragcm37_gene_29149"; transcript_id "sragcm37_gene_29149_tx_1"; exon_id "chr10_100933355_100933423_+"; exonnum "1"; txlen "574";
chr10	sragcm37_mid	exon	100935393	100935490	0.0671247331685067	+	.	gene_id "sragcm37_gene_29149"; transcript_id "sragcm37_gene_29149_tx_1"; exon_id "chr10_100935393_100935490_+"; exonnum "2"; txlen "574";
chr10	sragcm37_ss	exon	100940388	100940794	0.0671247331685067	+	.	gene_id "sragcm37_gene_29149"; transcript_id "sragcm37_gene_29149_tx_1"; exon_id "chr10_100940388_100940794_+"; exonnum "3"; txlen "574";
chr10	HAVANA	gene	101107482	101108417	0	+	.	gene_id "ENSMUSG00000111906.2"; gene_type "processed_pseudogene"; gene_name "Gm19233"; level 2; mgi_id "MGI:5011418"; havana_gene "OTTMUSG00000065562.1";
chr10	HAVANA	transcript	101107482	101108417	0	+	.	gene_id "ENSMUSG00000111906.2"; transcript_id "ENSMUST00000219772.2"; gene_type "processed_pseudogene"; gene_name "Gm19233"; transcript_type "processed_pseudogene"; transcript_name "Gm19233-201"; level 2; transcript_support_level "NA"; mgi_id "MGI:5011418"; ont "PGO:0000004"; tag "basic"; tag "Ensembl_canonical"; tag "GENCODE_Primary"; havana_gene "OTTMUSG00000065562.1"; havana_transcript "OTTMUST00000159656.1";
chr10	HAVANA	exon	101107482	101108417	0	+	.	gene_id "ENSMUSG00000111906.2"; transcript_id "ENSMUST00000219772.2"; gene_type "processed_pseudogene"; gene_name "Gm19233"; transcript_type "processed_pseudogene"; transcript_name "Gm19233-201"; exon_number 1; exon_id "ENSMUSE00001406916.2"; level 2; transcript_support_level "NA"; mgi_id "MGI:5011418"; ont "PGO:0000004"; tag "basic"; tag "Ensembl_canonical"; tag "GENCODE_Primary"; havana_gene "OTTMUSG00000065562.1"; havana_transcript "OTTMUST00000159656.1";
chr10	sragcm37_es	exon	101156195	101156390	0.125366520974181	+	.	gene_id "sragcm37_gene_16499"; transcript_id "sragcm37_gene_16499_tx_3"; exon_id "chr10_101156195_101156390_+"; exonnum "1"; txlen "1391";
chr10	sragcm37_es	exon	101156195	101156390	0.0764994685482073	+	.	gene_id "sragcm37_gene_16499"; transcript_id "sragcm37_gene_16499_tx_5"; exon_id "chr10_101156195_101156390_+"; exonnum "1"; txlen "904";
chr10	sragcm37_es	exon	101156195	101156390	0.0682075433493948	+	.	gene_id "sragcm37_gene_16499"; transcript_id "sragcm37_gene_16499_tx_6"; exon_id "chr10_101156195_101156390_+"; exonnum "1"; txlen "1591";
chr10	sragcm37_es	exon	101156195	101156390	0.016020798131151	+	.	gene_id "sragcm37_gene_16499"; transcript_id "sragcm37_gene_16499_tx_7"; exon_id "chr10_101156195_101156390_+"; exonnum "1"; txlen "681";
chr10	sragcm37_es	exon	101156195	101156390	0.0110754938815612	+	.	gene_id "sragcm37_gene_16499"; transcript_id "sragcm37_gene_16499_tx_8"; exon_id "chr10_101156195_101156390_+"; exonnum "1"; txlen "1004";
chr10	sragcm37_es	exon	101156195	101156390	0.00125347295573603	+	.	gene_id "sragcm37_gene_16499"; transcript_id "sragcm37_gene_16499_tx_9"; exon_id "chr10_101156195_101156390_+"; exonnum "1"; txlen "1079";
chr10	sragcm37_mid	exon	101185566	101185688	0.0764994685482073	+	.	gene_id "sragcm37_gene_16499"; transcript_id "sragcm37_gene_16499_tx_5"; exon_id "chr10_101185566_101185688_+"; exonnum "2"; txlen "904";
chr10	sragcm37_mid	exon	101185566	101185688	0.0110754938815612	+	.	gene_id "sragcm37_gene_16499"; transcript_id "sragcm37_gene_16499_tx_8"; exon_id "chr10_101185566_101185688_+"; exonnum "2"; txlen "1004";
chr10	sragcm37_ss	exon	101186240	101186824	0.0764994685482073	+	.	gene_id "sragcm37_gene_16499"; transcript_id "sragcm37_gene_16499_tx_5"; exon_id "chr10_101186240_101186824_+"; exonnum "3"; txlen "904";
chr10	sragcm37_mid	exon	101195860	101196059	0.0682075433493948	+	.	gene_id "sragcm37_gene_16499"; transcript_id "sragcm37_gene_16499_tx_6"; exon_id "chr10_101195860_101196059_+"; exonnum "2"; txlen "1591";
chr10	sragcm37_mid	exon	101195860	101196059	0.0110754938815612	+	.	gene_id "sragcm37_gene_16499"; transcript_id "sragcm37_gene_16499_tx_8"; exon_id "chr10_101195860_101196059_+"; exonnum "3"; txlen "1004";
chr10	sragcm37_mid	exon	101195860	101196059	0.00125347295573603	+	.	gene_id "sragcm37_gene_16499"; transcript_id "sragcm37_gene_16499_tx_9"; exon_id "chr10_101195860_101196059_+"; exonnum "2"; txlen "1079";
chr10	sragcm37_mid	exon	101198501	101198739	0.125366520974181	+	.	gene_id "sragcm37_gene_16499"; transcript_id "sragcm37_gene_16499_tx_3"; exon_id "chr10_101198501_101198739_+"; exonnum "2"; txlen "1391";
chr10	sragcm37_mid	exon	101198501	101198739	0.0682075433493948	+	.	gene_id "sragcm37_gene_16499"; transcript_id "sragcm37_gene_16499_tx_6"; exon_id "chr10_101198501_101198739_+"; exonnum "3"; txlen "1591";
chr10	sragcm37_mid	exon	101198501	101198739	0.016020798131151	+	.	gene_id "sragcm37_gene_16499"; transcript_id "sragcm37_gene_16499_tx_7"; exon_id "chr10_101198501_101198739_+"; exonnum "2"; txlen "681";
chr10	sragcm37_mid	exon	101198501	101198739	0.0110754938815612	+	.	gene_id "sragcm37_gene_16499"; transcript_id "sragcm37_gene_16499_tx_8"; exon_id "chr10_101198501_101198739_+"; exonnum "4"; txlen "1004";
chr10	sragcm37_mid	exon	101198501	101198739	0.00125347295573603	+	.	gene_id "sragcm37_gene_16499"; transcript_id "sragcm37_gene_16499_tx_9"; exon_id "chr10_101198501_101198739_+"; exonnum "3"; txlen "1079";
chr10	sragcm37_ss	exon	101202519	101203474	0.125366520974181	+	.	gene_id "sragcm37_gene_16499"; transcript_id "sragcm37_gene_16499_tx_3"; exon_id "chr10_101202519_101203474_+"; exonnum "3"; txlen "1391";
chr10	sragcm37_ss	exon	101202519	101203474	0.0682075433493948	+	.	gene_id "sragcm37_gene_16499"; transcript_id "sragcm37_gene_16499_tx_6"; exon_id "chr10_101202519_101203474_+"; exonnum "4"; txlen "1591";
chr10	sragcm37_mid	exon	101232839	101232897	0.016020798131151	+	.	gene_id "sragcm37_gene_16499"; transcript_id "sragcm37_gene_16499_tx_7"; exon_id "chr10_101232839_101232897_+"; exonnum "3"; txlen "681";
chr10	sragcm37_mid	exon	101232839	101232897	0.0110754938815612	+	.	gene_id "sragcm37_gene_16499"; transcript_id "sragcm37_gene_16499_tx_8"; exon_id "chr10_101232839_101232897_+"; exonnum "5"; txlen "1004";
chr10	sragcm37_mid	exon	101232839	101232897	0.00125347295573603	+	.	gene_id "sragcm37_gene_16499"; transcript_id "sragcm37_gene_16499_tx_9"; exon_id "chr10_101232839_101232897_+"; exonnum "4"; txlen "1079";
chr10	sragcm37_mid	exon	101236621	101236669	0.016020798131151	+	.	gene_id "sragcm37_gene_16499"; transcript_id "sragcm37_gene_16499_tx_7"; exon_id "chr10_101236621_101236669_+"; exonnum "4"; txlen "681";
chr10	sragcm37_mid	exon	101236621	101236669	0.0110754938815612	+	.	gene_id "sragcm37_gene_16499"; transcript_id "sragcm37_gene_16499_tx_8"; exon_id "chr10_101236621_101236669_+"; exonnum "6"; txlen "1004";
chr10	sragcm37_mid	exon	101236621	101236669	0.00125347295573603	+	.	gene_id "sragcm37_gene_16499"; transcript_id "sragcm37_gene_16499_tx_9"; exon_id "chr10_101236621_101236669_+"; exonnum "5"; txlen "1079";
chr10	sragcm37_mid	exon	101237615	101237812	0.00125347295573603	+	.	gene_id "sragcm37_gene_16499"; transcript_id "sragcm37_gene_16499_tx_9"; exon_id "chr10_101237615_101237812_+"; exonnum "6"; txlen "1079";
chr10	sragcm37_ss	exon	101238808	101238945	0.016020798131151	+	.	gene_id "sragcm37_gene_16499"; transcript_id "sragcm37_gene_16499_tx_7"; exon_id "chr10_101238808_101238945_+"; exonnum "5"; txlen "681";
chr10	sragcm37_ss	exon	101238808	101238945	0.0110754938815612	+	.	gene_id "sragcm37_gene_16499"; transcript_id "sragcm37_gene_16499_tx_8"; exon_id "chr10_101238808_101238945_+"; exonnum "7"; txlen "1004";
chr10	sragcm37_ss	exon	101238808	101238945	0.00125347295573603	+	.	gene_id "sragcm37_gene_16499"; transcript_id "sragcm37_gene_16499_tx_9"; exon_id "chr10_101238808_101238945_+"; exonnum "7"; txlen "1079";
chr10	ENSEMBL	gene	101380038	101380169	0	+	.	gene_id "ENSMUSG00000087723.3"; gene_type "snoRNA"; gene_name "Gm26278"; level 3; mgi_id "MGI:5456055";
chr10	ENSEMBL	transcript	101380038	101380169	0	+	.	gene_id "ENSMUSG00000087723.3"; transcript_id "ENSMUST00000157098.3"; gene_type "snoRNA"; gene_name "Gm26278"; transcript_type "snoRNA"; transcript_name "Gm26278-201"; level 3; transcript_support_level "NA"; mgi_id "MGI:5456055"; tag "basic"; tag "Ensembl_canonical"; tag "GENCODE_Primary";
chr10	ENSEMBL	exon	101380038	101380169	0	+	.	gene_id "ENSMUSG00000087723.3"; transcript_id "ENSMUST00000157098.3"; gene_type "snoRNA"; gene_name "Gm26278"; transcript_type "snoRNA"; transcript_name "Gm26278-201"; exon_number 1; exon_id "ENSMUSE00000846233.2"; level 3; transcript_support_level "NA"; mgi_id "MGI:5456055"; tag "basic"; tag "Ensembl_canonical"; tag "GENCODE_Primary";
chr10	HAVANA	exon	101517348	101517811	0	+	.	gene_id "ENSMUSG00000019888.18"; transcript_id "ENSMUST00000146230.8"; gene_type "protein_coding"; gene_name "Mgat4c"; transcript_type "retained_intron"; transcript_name "Mgat4c-209"; exon_number 1; exon_id "ENSMUSE00000769006.2"; level 2; transcript_support_level "1"; mgi_id "MGI:1914819"; havana_gene "OTTMUSG00000031902.1"; havana_transcript "OTTMUST00000079093.1";
chr10	HAVANA	transcript	101517348	101849083	0	+	.	gene_id "ENSMUSG00000019888.18"; transcript_id "ENSMUST00000146230.8"; gene_type "protein_coding"; gene_name "Mgat4c"; transcript_type "retained_intron"; transcript_name "Mgat4c-209"; level 2; transcript_support_level "1"; mgi_id "MGI:1914819"; havana_gene "OTTMUSG00000031902.1"; havana_transcript "OTTMUST00000079093.1";
chr10	HAVANA	gene	101517348	102227330	0	+	.	gene_id "ENSMUSG00000019888.18"; gene_type "protein_coding"; gene_name "Mgat4c"; level 2; mgi_id "MGI:1914819"; tag "ncRNA_host"; havana_gene "OTTMUSG00000031902.1";
chr10	HAVANA	exon	101517487	101517811	0	+	.	gene_id "ENSMUSG00000019888.18"; transcript_id "ENSMUST00000219195.2"; gene_type "protein_coding"; gene_name "Mgat4c"; transcript_type "protein_coding"; transcript_name "Mgat4c-214"; exon_number 1; exon_id "ENSMUSE00001412633.2"; level 2; protein_id "ENSMUSP00000151859.2"; transcript_support_level "5"; mgi_id "MGI:1914819"; tag "alternative_5_UTR"; tag "NAGNAG_splice_site"; tag "RNA_Seq_supported_only"; tag "mRNA_end_NF"; tag "cds_end_NF"; havana_gene "OTTMUSG00000031902.1"; havana_transcript "OTTMUST00000159658.1";
chr10	HAVANA	UTR	101517487	101517811	0	+	.	gene_id "ENSMUSG00000019888.18"; transcript_id "ENSMUST00000219195.2"; gene_type "protein_coding"; gene_name "Mgat4c"; transcript_type "protein_coding"; transcript_name "Mgat4c-214"; exon_number 1; exon_id "ENSMUSE00001412633.2"; level 2; protein_id "ENSMUSP00000151859.2"; transcript_support_level "5"; mgi_id "MGI:1914819"; tag "alternative_5_UTR"; tag "NAGNAG_splice_site"; tag "RNA_Seq_supported_only"; tag "mRNA_end_NF"; tag "cds_end_NF"; havana_gene "OTTMUSG00000031902.1"; havana_transcript "OTTMUST00000159658.1";
chr10	HAVANA	transcript	101517487	102224128	0	+	.	gene_id "ENSMUSG00000019888.18"; transcript_id "ENSMUST00000219195.2"; gene_type "protein_coding"; gene_name "Mgat4c"; transcript_type "protein_coding"; transcript_name "Mgat4c-214"; level 2; protein_id "ENSMUSP00000151859.2"; transcript_support_level "5"; mgi_id "MGI:1914819"; tag "alternative_5_UTR"; tag "NAGNAG_splice_site"; tag "RNA_Seq_supported_only"; tag "mRNA_end_NF"; tag "cds_end_NF"; havana_gene "OTTMUSG00000031902.1"; havana_transcript "OTTMUST00000159658.1";
chr10	HAVANA	exon	101517502	101517811	0	+	.	gene_id "ENSMUSG00000019888.18"; transcript_id "ENSMUST00000134930.8"; gene_type "protein_coding"; gene_name "Mgat4c"; transcript_type "protein_coding_CDS_not_defined"; transcript_name "Mgat4c-205"; exon_number 1; exon_id "ENSMUSE00000758020.2"; level 2; transcript_support_level "3"; mgi_id "MGI:1914819"; havana_gene "OTTMUSG00000031902.1"; havana_transcript "OTTMUST00000079100.1";
chr10	HAVANA	exon	101517502	101517811	0	+	.	gene_id "ENSMUSG00000019888.18"; transcript_id "ENSMUST00000127504.9"; gene_type "protein_coding"; gene_name "Mgat4c"; transcript_type "protein_coding"; transcript_name "Mgat4c-203"; exon_number 1; exon_id "ENSMUSE00000758020.2"; level 2; protein_id "ENSMUSP00000117148.3"; transcript_support_level "5"; mgi_id "MGI:1914819"; tag "alternative_5_UTR"; tag "NAGNAG_splice_site"; tag "not_organism_supported"; tag "mRNA_end_NF"; tag "cds_end_NF"; havana_gene "OTTMUSG00000031902.1"; havana_transcript "OTTMUST00000079094.1";
chr10	HAVANA	UTR	101517502	101517811	0	+	.	gene_id "ENSMUSG00000019888.18"; transcript_id "ENSMUST00000127504.9"; gene_type "protein_coding"; gene_name "Mgat4c"; transcript_type "protein_coding"; transcript_name "Mgat4c-203"; exon_number 1; exon_id "ENSMUSE00000758020.2"; level 2; protein_id "ENSMUSP00000117148.3"; transcript_support_level "5"; mgi_id "MGI:1914819"; tag "alternative_5_UTR"; tag "NAGNAG_splice_site"; tag "not_organism_supported"; tag "mRNA_end_NF"; tag "cds_end_NF"; havana_gene "OTTMUSG00000031902.1"; havana_transcript "OTTMUST00000079094.1";
chr10	HAVANA	transcript	101517502	102213542	0	+	.	gene_id "ENSMUSG00000019888.18"; transcript_id "ENSMUST00000134930.8"; gene_type "protein_coding"; gene_name "Mgat4c"; transcript_type "protein_coding_CDS_not_defined"; transcript_name "Mgat4c-205"; level 2; transcript_support_level "3"; mgi_id "MGI:1914819"; havana_gene "OTTMUSG00000031902.1"; havana_transcript "OTTMUST00000079100.1";
chr10	HAVANA	transcript	101517502	102220896	0	+	.	gene_id "ENSMUSG00000019888.18"; transcript_id "ENSMUST00000127504.9"; gene_type "protein_coding"; gene_name "Mgat4c"; transcript_type "protein_coding"; transcript_name "Mgat4c-203"; level 2; protein_id "ENSMUSP00000117148.3"; transcript_support_level "5"; mgi_id "MGI:1914819"; tag "alternative_5_UTR"; tag "NAGNAG_splice_site"; tag "not_organism_supported"; tag "mRNA_end_NF"; tag "cds_end_NF"; havana_gene "OTTMUSG00000031902.1"; havana_transcript "OTTMUST00000079094.1";
chr10	sragcm37_mid	exon	101517597	101517811	0.033949574539933	+	.	gene_id "ENSMUSG00000019888.18"; transcript_id "ENSMUSG00000019888.18_tx_12"; exon_id "chr10_101517597_101517811_+"; exonnum "1"; txlen "1375";
chr10	sragcm37_mid	exon	101517597	101517811	39.1321475384064	+	.	gene_id "ENSMUSG00000019888.18"; transcript_id "ENSMUSG00000019888.18_tx_2"; exon_id "chr10_101517597_101517811_+"; exonnum "1"; txlen "933";
chr10	sragcm37_mid	exon	101517597	101517811	15.2604696838883	+	.	gene_id "ENSMUSG00000019888.18"; transcript_id "ENSMUSG00000019888.18_tx_5"; exon_id "chr10_101517597_101517811_+"; exonnum "1"; txlen "872";
chr10	sragcm37_mid	exon	101517597	101517811	5.6184082487245	+	.	gene_id "ENSMUSG00000019888.18"; transcript_id "ENSMUSG00000019888.18_tx_8"; exon_id "chr10_101517597_101517811_+"; exonnum "1"; txlen "1011";
chr10	HAVANA	exon	101517607	101517811	0	+	.	gene_id "ENSMUSG00000019888.18"; transcript_id "ENSMUST00000156751.8"; gene_type "protein_coding"; gene_name "Mgat4c"; transcript_type "protein_coding"; transcript_name "Mgat4c-210"; exon_number 1; exon_id "ENSMUSE00000746741.2"; level 2; protein_id "ENSMUSP00000116216.2"; transcript_support_level "3"; mgi_id "MGI:1914819"; tag "alternative_5_UTR"; tag "NAGNAG_splice_site"; tag "mRNA_end_NF"; tag "cds_end_NF"; havana_gene "OTTMUSG00000031902.1"; havana_transcript "OTTMUST00000079092.1";
chr10	HAVANA	UTR	101517607	101517811	0	+	.	gene_id "ENSMUSG00000019888.18"; transcript_id "ENSMUST00000156751.8"; gene_type "protein_coding"; gene_name "Mgat4c"; transcript_type "protein_coding"; transcript_name "Mgat4c-210"; exon_number 1; exon_id "ENSMUSE00000746741.2"; level 2; protein_id "ENSMUSP00000116216.2"; transcript_support_level "3"; mgi_id "MGI:1914819"; tag "alternative_5_UTR"; tag "NAGNAG_splice_site"; tag "mRNA_end_NF"; tag "cds_end_NF"; havana_gene "OTTMUSG00000031902.1"; havana_transcript "OTTMUST00000079092.1";
chr10	HAVANA	transcript	101517607	102220949	0	+	.	gene_id "ENSMUSG00000019888.18"; transcript_id "ENSMUST00000156751.8"; gene_type "protein_coding"; gene_name "Mgat4c"; transcript_type "protein_coding"; transcript_name "Mgat4c-210"; level 2; protein_id "ENSMUSP00000116216.2"; transcript_support_level "3"; mgi_id "MGI:1914819"; tag "alternative_5_UTR"; tag "NAGNAG_splice_site"; tag "mRNA_end_NF"; tag "cds_end_NF"; havana_gene "OTTMUSG00000031902.1"; havana_transcript "OTTMUST00000079092.1";
chr10	HAVANA	gene	101566636	101567422	0	+	.	gene_id "ENSMUSG00000111931.2"; gene_type "TEC"; gene_name "Gm47032"; level 2; mgi_id "MGI:6095728"; havana_gene "OTTMUSG00000065564.1";
chr10	HAVANA	transcript	101566636	101567422	0	+	.	gene_id "ENSMUSG00000111931.2"; transcript_id "ENSMUST00000218558.2"; gene_type "TEC"; gene_name "Gm47032"; transcript_type "TEC"; transcript_name "Gm47032-201"; level 2; transcript_support_level "NA"; mgi_id "MGI:6095728"; tag "basic"; tag "Ensembl_canonical"; tag "GENCODE_Primary"; havana_gene "OTTMUSG00000065564.1"; havana_transcript "OTTMUST00000159661.1";
chr10	HAVANA	exon	101566636	101567422	0	+	.	gene_id "ENSMUSG00000111931.2"; transcript_id "ENSMUST00000218558.2"; gene_type "TEC"; gene_name "Gm47032"; transcript_type "TEC"; transcript_name "Gm47032-201"; exon_number 1; exon_id "ENSMUSE00001409542.2"; level 2; transcript_support_level "NA"; mgi_id "MGI:6095728"; tag "basic"; tag "Ensembl_canonical"; tag "GENCODE_Primary"; havana_gene "OTTMUSG00000065564.1"; havana_transcript "OTTMUST00000159661.1";
chr10	ENSEMBL	gene	101608553	101608633	0	+	.	gene_id "ENSMUSG00000092952.3"; gene_type "miRNA"; gene_name "Mir3059"; level 3; mgi_id "MGI:4834225";
chr10	ENSEMBL	transcript	101608553	101608633	0	+	.	gene_id "ENSMUSG00000092952.3"; transcript_id "ENSMUST00000175211.3"; gene_type "miRNA"; gene_name "Mir3059"; transcript_type "miRNA"; transcript_name "Mir3059-201"; level 3; transcript_support_level "NA"; mgi_id "MGI:4834225"; tag "basic"; tag "Ensembl_canonical"; tag "GENCODE_Primary";
chr10	ENSEMBL	exon	101608553	101608633	0	+	.	gene_id "ENSMUSG00000092952.3"; transcript_id "ENSMUST00000175211.3"; gene_type "miRNA"; gene_name "Mir3059"; transcript_type "miRNA"; transcript_name "Mir3059-201"; exon_number 1; exon_id "ENSMUSE00000945859.2"; level 3; transcript_support_level "NA"; mgi_id "MGI:4834225"; tag "basic"; tag "Ensembl_canonical"; tag "GENCODE_Primary";
chr10	HAVANA	exon	101699853	101699891	0	+	.	gene_id "ENSMUSG00000019888.18"; transcript_id "ENSMUST00000146230.8"; gene_type "protein_coding"; gene_name "Mgat4c"; transcript_type "retained_intron"; transcript_name "Mgat4c-209"; exon_number 2; exon_id "ENSMUSE00000724937.2"; level 2; transcript_support_level "1"; mgi_id "MGI:1914819"; havana_gene "OTTMUSG00000031902.1"; havana_transcript "OTTMUST00000079093.1";
chr10	HAVANA	exon	101699853	101699891	0	+	.	gene_id "ENSMUSG00000019888.18"; transcript_id "ENSMUST00000219195.2"; gene_type "protein_coding"; gene_name "Mgat4c"; transcript_type "protein_coding"; transcript_name "Mgat4c-214"; exon_number 2; exon_id "ENSMUSE00000724937.2"; level 2; protein_id "ENSMUSP00000151859.2"; transcript_support_level "5"; mgi_id "MGI:1914819"; tag "alternative_5_UTR"; tag "NAGNAG_splice_site"; tag "RNA_Seq_supported_only"; tag "mRNA_end_NF"; tag "cds_end_NF"; havana_gene "OTTMUSG00000031902.1"; havana_transcript "OTTMUST00000159658.1";
chr10	HAVANA	UTR	101699853	101699891	0	+	.	gene_id "ENSMUSG00000019888.18"; transcript_id "ENSMUST00000219195.2"; gene_type "protein_coding"; gene_name "Mgat4c"; transcript_type "protein_coding"; transcript_name "Mgat4c-214"; exon_number 2; exon_id "ENSMUSE00000724937.2"; level 2; protein_id "ENSMUSP00000151859.2"; transcript_support_level "5"; mgi_id "MGI:1914819"; tag "alternative_5_UTR"; tag "NAGNAG_splice_site"; tag "RNA_Seq_supported_only"; tag "mRNA_end_NF"; tag "cds_end_NF"; havana_gene "OTTMUSG00000031902.1"; havana_transcript "OTTMUST00000159658.1";
chr10	HAVANA	exon	101699853	101699891	0	+	.	gene_id "ENSMUSG00000019888.18"; transcript_id "ENSMUST00000134930.8"; gene_type "protein_coding"; gene_name "Mgat4c"; transcript_type "protein_coding_CDS_not_defined"; transcript_name "Mgat4c-205"; exon_number 2; exon_id "ENSMUSE00000724937.2"; level 2; transcript_support_level "3"; mgi_id "MGI:1914819"; havana_gene "OTTMUSG00000031902.1"; havana_transcript "OTTMUST00000079100.1";
chr10	HAVANA	exon	101699853	101699891	0	+	.	gene_id "ENSMUSG00000019888.18"; transcript_id "ENSMUST00000127504.9"; gene_type "protein_coding"; gene_name "Mgat4c"; transcript_type "protein_coding"; transcript_name "Mgat4c-203"; exon_number 2; exon_id "ENSMUSE00000724937.2"; level 2; protein_id "ENSMUSP00000117148.3"; transcript_support_level "5"; mgi_id "MGI:1914819"; tag "alternative_5_UTR"; tag "NAGNAG_splice_site"; tag "not_organism_supported"; tag "mRNA_end_NF"; tag "cds_end_NF"; havana_gene "OTTMUSG00000031902.1"; havana_transcript "OTTMUST00000079094.1";
chr10	HAVANA	UTR	101699853	101699891	0	+	.	gene_id "ENSMUSG00000019888.18"; transcript_id "ENSMUST00000127504.9"; gene_type "protein_coding"; gene_name "Mgat4c"; transcript_type "protein_coding"; transcript_name "Mgat4c-203"; exon_number 2; exon_id "ENSMUSE00000724937.2"; level 2; protein_id "ENSMUSP00000117148.3"; transcript_support_level "5"; mgi_id "MGI:1914819"; tag "alternative_5_UTR"; tag "NAGNAG_splice_site"; tag "not_organism_supported"; tag "mRNA_end_NF"; tag "cds_end_NF"; havana_gene "OTTMUSG00000031902.1"; havana_transcript "OTTMUST00000079094.1";
chr10	HAVANA	exon	101699853	101699891	0	+	.	gene_id "ENSMUSG00000019888.18"; transcript_id "ENSMUST00000156751.8"; gene_type "protein_coding"; gene_name "Mgat4c"; transcript_type "protein_coding"; transcript_name "Mgat4c-210"; exon_number 2; exon_id "ENSMUSE00000724937.2"; level 2; protein_id "ENSMUSP00000116216.2"; transcript_support_level "3"; mgi_id "MGI:1914819"; tag "alternative_5_UTR"; tag "NAGNAG_splice_site"; tag "mRNA_end_NF"; tag "cds_end_NF"; havana_gene "OTTMUSG00000031902.1"; havana_transcript "OTTMUST00000079092.1";
chr10	HAVANA	UTR	101699853	101699891	0	+	.	gene_id "ENSMUSG00000019888.18"; transcript_id "ENSMUST00000156751.8"; gene_type "protein_coding"; gene_name "Mgat4c"; transcript_type "protein_coding"; transcript_name "Mgat4c-210"; exon_number 2; exon_id "ENSMUSE00000724937.2"; level 2; protein_id "ENSMUSP00000116216.2"; transcript_support_level "3"; mgi_id "MGI:1914819"; tag "alternative_5_UTR"; tag "NAGNAG_splice_site"; tag "mRNA_end_NF"; tag "cds_end_NF"; havana_gene "OTTMUSG00000031902.1"; havana_transcript "OTTMUST00000079092.1";
chr10	ENSEMBL_gcm37	exon	101699853	101699891	0.033949574539933	+	.	gene_id "ENSMUSG00000019888.18"; transcript_id "ENSMUSG00000019888.18_tx_12"; exon_id "chr10_101699853_101699891_+"; exonnum "2"; txlen "1375";
chr10	ENSEMBL_gcm37	exon	101699853	101699891	39.1321475384064	+	.	gene_id "ENSMUSG00000019888.18"; transcript_id "ENSMUSG00000019888.18_tx_2"; exon_id "chr10_101699853_101699891_+"; exonnum "2"; txlen "933";
chr10	ENSEMBL_gcm37	exon	101699853	101699891	15.2604696838883	+	.	gene_id "ENSMUSG00000019888.18"; transcript_id "ENSMUSG00000019888.18_tx_5"; exon_id "chr10_101699853_101699891_+"; exonnum "2"; txlen "872";
chr10	ENSEMBL_gcm37	exon	101699853	101699891	5.6184082487245	+	.	gene_id "ENSMUSG00000019888.18"; transcript_id "ENSMUSG00000019888.18_tx_8"; exon_id "chr10_101699853_101699891_+"; exonnum "2"; txlen "1011";
chr10	sragcm37_mid	exon	101700384	101700475	0.033949574539933	+	.	gene_id "ENSMUSG00000019888.18"; transcript_id "ENSMUSG00000019888.18_tx_12"; exon_id "chr10_101700384_101700475_+"; exonnum "3"; txlen "1375";
chr10	sragcm37_mid	exon	101702538	101702617	0.033949574539933	+	.	gene_id "ENSMUSG00000019888.18"; transcript_id "ENSMUSG00000019888.18_tx_12"; exon_id "chr10_101702538_101702617_+"; exonnum "4"; txlen "1375";
chr10	HAVANA	exon	101725164	101725290	0	+	.	gene_id "ENSMUSG00000019888.18"; transcript_id "ENSMUST00000219195.2"; gene_type "protein_coding"; gene_name "Mgat4c"; transcript_type "protein_coding"; transcript_name "Mgat4c-214"; exon_number 3; exon_id "ENSMUSE00001406119.2"; level 2; protein_id "ENSMUSP00000151859.2"; transcript_support_level "5"; mgi_id "MGI:1914819"; tag "alternative_5_UTR"; tag "NAGNAG_splice_site"; tag "RNA_Seq_supported_only"; tag "mRNA_end_NF"; tag "cds_end_NF"; havana_gene "OTTMUSG00000031902.1"; havana_transcript "OTTMUST00000159658.1";
chr10	HAVANA	UTR	101725164	101725290	0	+	.	gene_id "ENSMUSG00000019888.18"; transcript_id "ENSMUST00000219195.2"; gene_type "protein_coding"; gene_name "Mgat4c"; transcript_type "protein_coding"; transcript_name "Mgat4c-214"; exon_number 3; exon_id "ENSMUSE00001406119.2"; level 2; protein_id "ENSMUSP00000151859.2"; transcript_support_level "5"; mgi_id "MGI:1914819"; tag "alternative_5_UTR"; tag "NAGNAG_splice_site"; tag "RNA_Seq_supported_only"; tag "mRNA_end_NF"; tag "cds_end_NF"; havana_gene "OTTMUSG00000031902.1"; havana_transcript "OTTMUST00000159658.1";
chr10	ENSEMBL_gcm37	exon	101725164	101725290	0.033949574539933	+	.	gene_id "ENSMUSG00000019888.18"; transcript_id "ENSMUSG00000019888.18_tx_12"; exon_id "chr10_101725164_101725290_+"; exonnum "5"; txlen "1375";
chr10	HAVANA	exon	101749507	101749586	0	+	.	gene_id "ENSMUSG00000127409.1"; transcript_id "ENSMUST00000282159.1"; gene_type "lncRNA"; gene_name "ENSMUSG00000127409"; transcript_type "lncRNA"; transcript_name "ENSMUST00000282159"; exon_number 1; exon_id "ENSMUSE00001559022.1"; level 2; tag "basic"; tag "Ensembl_canonical"; tag "GENCODE_Primary"; tag "TAGENE";
chr10	HAVANA	gene	101749507	101822442	0	+	.	gene_id "ENSMUSG00000127409.1"; gene_type "lncRNA"; gene_name "ENSMUSG00000127409"; level 2; tag "overlapping_locus";
chr10	HAVANA	transcript	101749507	101822442	0	+	.	gene_id "ENSMUSG00000127409.1"; transcript_id "ENSMUST00000282159.1"; gene_type "lncRNA"; gene_name "ENSMUSG00000127409"; transcript_type "lncRNA"; transcript_name "ENSMUST00000282159"; level 2; tag "basic"; tag "Ensembl_canonical"; tag "GENCODE_Primary"; tag "TAGENE";
chr10	HAVANA	exon	101822267	101822442	0	+	.	gene_id "ENSMUSG00000127409.1"; transcript_id "ENSMUST00000282159.1"; gene_type "lncRNA"; gene_name "ENSMUSG00000127409"; transcript_type "lncRNA"; transcript_name "ENSMUST00000282159"; exon_number 2; exon_id "ENSMUSE00001559021.1"; level 2; tag "basic"; tag "Ensembl_canonical"; tag "GENCODE_Primary"; tag "TAGENE";
chr10	HAVANA	exon	101847594	101847705	0	+	.	gene_id "ENSMUSG00000019888.18"; transcript_id "ENSMUST00000219195.2"; gene_type "protein_coding"; gene_name "Mgat4c"; transcript_type "protein_coding"; transcript_name "Mgat4c-214"; exon_number 4; exon_id "ENSMUSE00000845828.2"; level 2; protein_id "ENSMUSP00000151859.2"; transcript_support_level "5"; mgi_id "MGI:1914819"; tag "alternative_5_UTR"; tag "NAGNAG_splice_site"; tag "RNA_Seq_supported_only"; tag "mRNA_end_NF"; tag "cds_end_NF"; havana_gene "OTTMUSG00000031902.1"; havana_transcript "OTTMUST00000159658.1";
chr10	HAVANA	UTR	101847594	101847705	0	+	.	gene_id "ENSMUSG00000019888.18"; transcript_id "ENSMUST00000219195.2"; gene_type "protein_coding"; gene_name "Mgat4c"; transcript_type "protein_coding"; transcript_name "Mgat4c-214"; exon_number 4; exon_id "ENSMUSE00000845828.2"; level 2; protein_id "ENSMUSP00000151859.2"; transcript_support_level "5"; mgi_id "MGI:1914819"; tag "alternative_5_UTR"; tag "NAGNAG_splice_site"; tag "RNA_Seq_supported_only"; tag "mRNA_end_NF"; tag "cds_end_NF"; havana_gene "OTTMUSG00000031902.1"; havana_transcript "OTTMUST00000159658.1";
chr10	HAVANA	exon	101847594	101847705	0	+	.	gene_id "ENSMUSG00000019888.18"; transcript_id "ENSMUST00000134930.8"; gene_type "protein_coding"; gene_name "Mgat4c"; transcript_type "protein_coding_CDS_not_defined"; transcript_name "Mgat4c-205"; exon_number 3; exon_id "ENSMUSE00000845828.2"; level 2; transcript_support_level "3"; mgi_id "MGI:1914819"; havana_gene "OTTMUSG00000031902.1"; havana_transcript "OTTMUST00000079100.1";
chr10	HAVANA	exon	101847594	101847705	0	+	.	gene_id "ENSMUSG00000019888.18"; transcript_id "ENSMUST00000127504.9"; gene_type "protein_coding"; gene_name "Mgat4c"; transcript_type "protein_coding"; transcript_name "Mgat4c-203"; exon_number 3; exon_id "ENSMUSE00000845828.2"; level 2; protein_id "ENSMUSP00000117148.3"; transcript_support_level "5"; mgi_id "MGI:1914819"; tag "alternative_5_UTR"; tag "NAGNAG_splice_site"; tag "not_organism_supported"; tag "mRNA_end_NF"; tag "cds_end_NF"; havana_gene "OTTMUSG00000031902.1"; havana_transcript "OTTMUST00000079094.1";
chr10	HAVANA	UTR	101847594	101847705	0	+	.	gene_id "ENSMUSG00000019888.18"; transcript_id "ENSMUST00000127504.9"; gene_type "protein_coding"; gene_name "Mgat4c"; transcript_type "protein_coding"; transcript_name "Mgat4c-203"; exon_number 3; exon_id "ENSMUSE00000845828.2"; level 2; protein_id "ENSMUSP00000117148.3"; transcript_support_level "5"; mgi_id "MGI:1914819"; tag "alternative_5_UTR"; tag "NAGNAG_splice_site"; tag "not_organism_supported"; tag "mRNA_end_NF"; tag "cds_end_NF"; havana_gene "OTTMUSG00000031902.1"; havana_transcript "OTTMUST00000079094.1";
chr10	HAVANA	exon	101847594	101847705	0	+	.	gene_id "ENSMUSG00000019888.18"; transcript_id "ENSMUST00000156751.8"; gene_type "protein_coding"; gene_name "Mgat4c"; transcript_type "protein_coding"; transcript_name "Mgat4c-210"; exon_number 3; exon_id "ENSMUSE00000845828.2"; level 2; protein_id "ENSMUSP00000116216.2"; transcript_support_level "3"; mgi_id "MGI:1914819"; tag "alternative_5_UTR"; tag "NAGNAG_splice_site"; tag "mRNA_end_NF"; tag "cds_end_NF"; havana_gene "OTTMUSG00000031902.1"; havana_transcript "OTTMUST00000079092.1";
chr10	HAVANA	UTR	101847594	101847705	0	+	.	gene_id "ENSMUSG00000019888.18"; transcript_id "ENSMUST00000156751.8"; gene_type "protein_coding"; gene_name "Mgat4c"; transcript_type "protein_coding"; transcript_name "Mgat4c-210"; exon_number 3; exon_id "ENSMUSE00000845828.2"; level 2; protein_id "ENSMUSP00000116216.2"; transcript_support_level "3"; mgi_id "MGI:1914819"; tag "alternative_5_UTR"; tag "NAGNAG_splice_site"; tag "mRNA_end_NF"; tag "cds_end_NF"; havana_gene "OTTMUSG00000031902.1"; havana_transcript "OTTMUST00000079092.1";
chr10	ENSEMBL_gcm37	exon	101847594	101847705	0.033949574539933	+	.	gene_id "ENSMUSG00000019888.18"; transcript_id "ENSMUSG00000019888.18_tx_12"; exon_id "chr10_101847594_101847705_+"; exonnum "6"; txlen "1375";
chr10	ENSEMBL_gcm37	exon	101847594	101847705	39.1321475384064	+	.	gene_id "ENSMUSG00000019888.18"; transcript_id "ENSMUSG00000019888.18_tx_2"; exon_id "chr10_101847594_101847705_+"; exonnum "3"; txlen "933";
chr10	ENSEMBL_gcm37	exon	101847594	101847705	15.2604696838883	+	.	gene_id "ENSMUSG00000019888.18"; transcript_id "ENSMUSG00000019888.18_tx_5"; exon_id "chr10_101847594_101847705_+"; exonnum "3"; txlen "872";
chr10	ENSEMBL_gcm37	exon	101847594	101847705	5.6184082487245	+	.	gene_id "ENSMUSG00000019888.18"; transcript_id "ENSMUSG00000019888.18_tx_8"; exon_id "chr10_101847594_101847705_+"; exonnum "3"; txlen "1011";
chr10	HAVANA	exon	101847594	101849083	0	+	.	gene_id "ENSMUSG00000019888.18"; transcript_id "ENSMUST00000146230.8"; gene_type "protein_coding"; gene_name "Mgat4c"; transcript_type "retained_intron"; transcript_name "Mgat4c-209"; exon_number 3; exon_id "ENSMUSE00000758122.2"; level 2; transcript_support_level "1"; mgi_id "MGI:1914819"; havana_gene "OTTMUSG00000031902.1"; havana_transcript "OTTMUST00000079093.1";
chr10	HAVANA	exon	101927352	101927416	0	+	.	gene_id "ENSMUSG00000019888.18"; transcript_id "ENSMUST00000134930.8"; gene_type "protein_coding"; gene_name "Mgat4c"; transcript_type "protein_coding_CDS_not_defined"; transcript_name "Mgat4c-205"; exon_number 4; exon_id "ENSMUSE00000838115.2"; level 2; transcript_support_level "3"; mgi_id "MGI:1914819"; havana_gene "OTTMUSG00000031902.1"; havana_transcript "OTTMUST00000079100.1";
chr10	ENSEMBL_gcm37	exon	101927352	101927416	0.033949574539933	+	.	gene_id "ENSMUSG00000019888.18"; transcript_id "ENSMUSG00000019888.18_tx_12"; exon_id "chr10_101927352_101927416_+"; exonnum "7"; txlen "1375";
chr10	HAVANA	exon	101994719	101994920	0	+	.	gene_id "ENSMUSG00000019888.18"; transcript_id "ENSMUST00000138522.8"; gene_type "protein_coding"; gene_name "Mgat4c"; transcript_type "protein_coding"; transcript_name "Mgat4c-207"; exon_number 1; exon_id "ENSMUSE00000744776.2"; level 2; protein_id "ENSMUSP00000118056.2"; transcript_support_level "3"; mgi_id "MGI:1914819"; tag "alternative_5_UTR"; tag "NAGNAG_splice_site"; tag "mRNA_end_NF"; tag "cds_end_NF"; havana_gene "OTTMUSG00000031902.1"; havana_transcript "OTTMUST00000079101.1";
chr10	HAVANA	UTR	101994719	101994920	0	+	.	gene_id "ENSMUSG00000019888.18"; transcript_id "ENSMUST00000138522.8"; gene_type "protein_coding"; gene_name "Mgat4c"; transcript_type "protein_coding"; transcript_name "Mgat4c-207"; exon_number 1; exon_id "ENSMUSE00000744776.2"; level 2; protein_id "ENSMUSP00000118056.2"; transcript_support_level "3"; mgi_id "MGI:1914819"; tag "alternative_5_UTR"; tag "NAGNAG_splice_site"; tag "mRNA_end_NF"; tag "cds_end_NF"; havana_gene "OTTMUSG00000031902.1"; havana_transcript "OTTMUST00000079101.1";
chr10	ENSEMBL	exon	101994719	101994920	0	+	.	gene_id "ENSMUSG00000019888.18"; transcript_id "ENSMUST00000163753.8"; gene_type "protein_coding"; gene_name "Mgat4c"; transcript_type "protein_coding"; transcript_name "Mgat4c-211"; exon_number 1; exon_id "ENSMUSE00000744776.2"; level 3; protein_id "ENSMUSP00000131551.2"; transcript_support_level "3"; mgi_id "MGI:1914819"; tag "basic"; tag "Ensembl_canonical"; tag "GENCODE_Primary"; tag "appris_principal_1"; tag "CCDS"; ccdsid "CCDS24153.1"; havana_gene "OTTMUSG00000031902.1";
chr10	ENSEMBL	UTR	101994719	101994920	0	+	.	gene_id "ENSMUSG00000019888.18"; transcript_id "ENSMUST00000163753.8"; gene_type "protein_coding"; gene_name "Mgat4c"; transcript_type "protein_coding"; transcript_name "Mgat4c-211"; exon_number 1; exon_id "ENSMUSE00000744776.2"; level 3; protein_id "ENSMUSP00000131551.2"; transcript_support_level "3"; mgi_id "MGI:1914819"; tag "basic"; tag "Ensembl_canonical"; tag "GENCODE_Primary"; tag "appris_principal_1"; tag "CCDS"; ccdsid "CCDS24153.1"; havana_gene "OTTMUSG00000031902.1";
chr10	HAVANA	transcript	101994719	102224237	0	+	.	gene_id "ENSMUSG00000019888.18"; transcript_id "ENSMUST00000138522.8"; gene_type "protein_coding"; gene_name "Mgat4c"; transcript_type "protein_coding"; transcript_name "Mgat4c-207"; level 2; protein_id "ENSMUSP00000118056.2"; transcript_support_level "3"; mgi_id "MGI:1914819"; tag "alternative_5_UTR"; tag "NAGNAG_splice_site"; tag "mRNA_end_NF"; tag "cds_end_NF"; havana_gene "OTTMUSG00000031902.1"; havana_transcript "OTTMUST00000079101.1";
chr10	ENSEMBL	transcript	101994719	102227330	0	+	.	gene_id "ENSMUSG00000019888.18"; transcript_id "ENSMUST00000163753.8"; gene_type "protein_coding"; gene_name "Mgat4c"; transcript_type "protein_coding"; transcript_name "Mgat4c-211"; level 3; protein_id "ENSMUSP00000131551.2"; transcript_support_level "3"; mgi_id "MGI:1914819"; tag "basic"; tag "Ensembl_canonical"; tag "GENCODE_Primary"; tag "appris_principal_1"; tag "CCDS"; ccdsid "CCDS24153.1"; havana_gene "OTTMUSG00000031902.1";
chr10	HAVANA	exon	101994739	101994920	0	+	.	gene_id "ENSMUSG00000019888.18"; transcript_id "ENSMUST00000130580.3"; gene_type "protein_coding"; gene_name "Mgat4c"; transcript_type "protein_coding_CDS_not_defined"; transcript_name "Mgat4c-204"; exon_number 1; exon_id "ENSMUSE00000759526.2"; level 2; transcript_support_level "5"; mgi_id "MGI:1914819"; tag "RNA_Seq_supported_only"; havana_gene "OTTMUSG00000031902.1"; havana_transcript "OTTMUST00000079103.1";
chr10	HAVANA	transcript	101994739	102109404	0	+	.	gene_id "ENSMUSG00000019888.18"; transcript_id "ENSMUST00000130580.3"; gene_type "protein_coding"; gene_name "Mgat4c"; transcript_type "protein_coding_CDS_not_defined"; transcript_name "Mgat4c-204"; level 2; transcript_support_level "5"; mgi_id "MGI:1914819"; tag "RNA_Seq_supported_only"; havana_gene "OTTMUSG00000031902.1"; havana_transcript "OTTMUST00000079103.1";
chr10	HAVANA	exon	101994750	101994920	0	+	.	gene_id "ENSMUSG00000019888.18"; transcript_id "ENSMUST00000138016.8"; gene_type "protein_coding"; gene_name "Mgat4c"; transcript_type "protein_coding"; transcript_name "Mgat4c-206"; exon_number 1; exon_id "ENSMUSE00000746203.2"; level 2; protein_id "ENSMUSP00000116902.2"; transcript_support_level "3"; mgi_id "MGI:1914819"; tag "alternative_5_UTR"; tag "NAGNAG_splice_site"; tag "mRNA_end_NF"; tag "cds_end_NF"; havana_gene "OTTMUSG00000031902.1"; havana_transcript "OTTMUST00000079102.1";
chr10	HAVANA	UTR	101994750	101994920	0	+	.	gene_id "ENSMUSG00000019888.18"; transcript_id "ENSMUST00000138016.8"; gene_type "protein_coding"; gene_name "Mgat4c"; transcript_type "protein_coding"; transcript_name "Mgat4c-206"; exon_number 1; exon_id "ENSMUSE00000746203.2"; level 2; protein_id "ENSMUSP00000116902.2"; transcript_support_level "3"; mgi_id "MGI:1914819"; tag "alternative_5_UTR"; tag "NAGNAG_splice_site"; tag "mRNA_end_NF"; tag "cds_end_NF"; havana_gene "OTTMUSG00000031902.1"; havana_transcript "OTTMUST00000079102.1";
chr10	ENSEMBL_gcm37	exon	101994750	101994920	5.55018969332289	+	.	gene_id "ENSMUSG00000019888.18"; transcript_id "ENSMUSG00000019888.18_tx_9"; exon_id "chr10_101994750_101994920_+"; exonnum "1"; txlen "816";
chr10	HAVANA	transcript	101994750	102214088	0	+	.	gene_id "ENSMUSG00000019888.18"; transcript_id "ENSMUST00000138016.8"; gene_type "protein_coding"; gene_name "Mgat4c"; transcript_type "protein_coding"; transcript_name "Mgat4c-206"; level 2; protein_id "ENSMUSP00000116902.2"; transcript_support_level "3"; mgi_id "MGI:1914819"; tag "alternative_5_UTR"; tag "NAGNAG_splice_site"; tag "mRNA_end_NF"; tag "cds_end_NF"; havana_gene "OTTMUSG00000031902.1"; havana_transcript "OTTMUST00000079102.1";
chr10	HAVANA	exon	101994766	101994920	0	+	.	gene_id "ENSMUSG00000019888.18"; transcript_id "ENSMUST00000218554.2"; gene_type "protein_coding"; gene_name "Mgat4c"; transcript_type "protein_coding_CDS_not_defined"; transcript_name "Mgat4c-212"; exon_number 1; exon_id "ENSMUSE00000727728.2"; level 2; transcript_support_level "5"; mgi_id "MGI:1914819"; tag "RNA_Seq_supported_only"; havana_gene "OTTMUSG00000031902.1"; havana_transcript "OTTMUST00000159660.1";
chr10	HAVANA	exon	101994766	101994920	0	+	.	gene_id "ENSMUSG00000019888.18"; transcript_id "ENSMUST00000219683.2"; gene_type "protein_coding"; gene_name "Mgat4c"; transcript_type "protein_coding_CDS_not_defined"; transcript_name "Mgat4c-215"; exon_number 1; exon_id "ENSMUSE00000727728.2"; level 2; transcript_support_level "5"; mgi_id "MGI:1914819"; tag "RNA_Seq_supported_only"; havana_gene "OTTMUSG00000031902.1"; havana_transcript "OTTMUST00000159659.1";
chr10	HAVANA	exon	101994766	101994920	0	+	.	gene_id "ENSMUSG00000019888.18"; transcript_id "ENSMUST00000143640.2"; gene_type "protein_coding"; gene_name "Mgat4c"; transcript_type "protein_coding_CDS_not_defined"; transcript_name "Mgat4c-208"; exon_number 1; exon_id "ENSMUSE00000727728.2"; level 2; transcript_support_level "1"; mgi_id "MGI:1914819"; havana_gene "OTTMUSG00000031902.1"; havana_transcript "OTTMUST00000079091.1";
chr10	HAVANA	transcript	101994766	102109404	0	+	.	gene_id "ENSMUSG00000019888.18"; transcript_id "ENSMUST00000218554.2"; gene_type "protein_coding"; gene_name "Mgat4c"; transcript_type "protein_coding_CDS_not_defined"; transcript_name "Mgat4c-212"; level 2; transcript_support_level "5"; mgi_id "MGI:1914819"; tag "RNA_Seq_supported_only"; havana_gene "OTTMUSG00000031902.1"; havana_transcript "OTTMUST00000159660.1";
chr10	HAVANA	transcript	101994766	102109404	0	+	.	gene_id "ENSMUSG00000019888.18"; transcript_id "ENSMUST00000219683.2"; gene_type "protein_coding"; gene_name "Mgat4c"; transcript_type "protein_coding_CDS_not_defined"; transcript_name "Mgat4c-215"; level 2; transcript_support_level "5"; mgi_id "MGI:1914819"; tag "RNA_Seq_supported_only"; havana_gene "OTTMUSG00000031902.1"; havana_transcript "OTTMUST00000159659.1";
chr10	HAVANA	transcript	101994766	102109405	0	+	.	gene_id "ENSMUSG00000019888.18"; transcript_id "ENSMUST00000143640.2"; gene_type "protein_coding"; gene_name "Mgat4c"; transcript_type "protein_coding_CDS_not_defined"; transcript_name "Mgat4c-208"; level 2; transcript_support_level "1"; mgi_id "MGI:1914819"; havana_gene "OTTMUSG00000031902.1"; havana_transcript "OTTMUST00000079091.1";
chr10	HAVANA	exon	101994940	101995014	0	+	.	gene_id "ENSMUSG00000019888.18"; transcript_id "ENSMUST00000020039.13"; gene_type "protein_coding"; gene_name "Mgat4c"; transcript_type "protein_coding"; transcript_name "Mgat4c-201"; exon_number 1; exon_id "ENSMUSE00000640699.2"; level 2; protein_id "ENSMUSP00000020039.7"; transcript_support_level "1"; mgi_id "MGI:1914819"; tag "NAGNAG_splice_site"; tag "basic"; tag "appris_principal_1"; tag "CCDS"; ccdsid "CCDS24153.1"; havana_gene "OTTMUSG00000031902.1"; havana_transcript "OTTMUST00000079089.1";
chr10	HAVANA	UTR	101994940	101995014	0	+	.	gene_id "ENSMUSG00000019888.18"; transcript_id "ENSMUST00000020039.13"; gene_type "protein_coding"; gene_name "Mgat4c"; transcript_type "protein_coding"; transcript_name "Mgat4c-201"; exon_number 1; exon_id "ENSMUSE00000640699.2"; level 2; protein_id "ENSMUSP00000020039.7"; transcript_support_level "1"; mgi_id "MGI:1914819"; tag "NAGNAG_splice_site"; tag "basic"; tag "appris_principal_1"; tag "CCDS"; ccdsid "CCDS24153.1"; havana_gene "OTTMUSG00000031902.1"; havana_transcript "OTTMUST00000079089.1";
chr10	HAVANA	transcript	101994940	102227330	0	+	.	gene_id "ENSMUSG00000019888.18"; transcript_id "ENSMUST00000020039.13"; gene_type "protein_coding"; gene_name "Mgat4c"; transcript_type "protein_coding"; transcript_name "Mgat4c-201"; level 2; protein_id "ENSMUSP00000020039.7"; transcript_support_level "1"; mgi_id "MGI:1914819"; tag "NAGNAG_splice_site"; tag "basic"; tag "appris_principal_1"; tag "CCDS"; ccdsid "CCDS24153.1"; havana_gene "OTTMUSG00000031902.1"; havana_transcript "OTTMUST00000079089.1";
chr10	HAVANA	exon	102013519	102013641	0	+	.	gene_id "ENSMUSG00000019888.18"; transcript_id "ENSMUST00000130580.3"; gene_type "protein_coding"; gene_name "Mgat4c"; transcript_type "protein_coding_CDS_not_defined"; transcript_name "Mgat4c-204"; exon_number 2; exon_id "ENSMUSE00001406431.2"; level 2; transcript_support_level "5"; mgi_id "MGI:1914819"; tag "RNA_Seq_supported_only"; havana_gene "OTTMUSG00000031902.1"; havana_transcript "OTTMUST00000079103.1";
chr10	HAVANA	exon	102013519	102013641	0	+	.	gene_id "ENSMUSG00000019888.18"; transcript_id "ENSMUST00000218554.2"; gene_type "protein_coding"; gene_name "Mgat4c"; transcript_type "protein_coding_CDS_not_defined"; transcript_name "Mgat4c-212"; exon_number 2; exon_id "ENSMUSE00001406431.2"; level 2; transcript_support_level "5"; mgi_id "MGI:1914819"; tag "RNA_Seq_supported_only"; havana_gene "OTTMUSG00000031902.1"; havana_transcript "OTTMUST00000159660.1";
chr10	HAVANA	exon	102018661	102018753	0	+	.	gene_id "ENSMUSG00000019888.18"; transcript_id "ENSMUST00000218554.2"; gene_type "protein_coding"; gene_name "Mgat4c"; transcript_type "protein_coding_CDS_not_defined"; transcript_name "Mgat4c-212"; exon_number 3; exon_id "ENSMUSE00001412979.2"; level 2; transcript_support_level "5"; mgi_id "MGI:1914819"; tag "RNA_Seq_supported_only"; havana_gene "OTTMUSG00000031902.1"; havana_transcript "OTTMUST00000159660.1";
chr10	HAVANA	exon	102041945	102042124	0	+	.	gene_id "ENSMUSG00000019888.18"; transcript_id "ENSMUST00000143640.2"; gene_type "protein_coding"; gene_name "Mgat4c"; transcript_type "protein_coding_CDS_not_defined"; transcript_name "Mgat4c-208"; exon_number 2; exon_id "ENSMUSE00000750561.2"; level 2; transcript_support_level "1"; mgi_id "MGI:1914819"; havana_gene "OTTMUSG00000031902.1"; havana_transcript "OTTMUST00000079091.1";
chr10	HAVANA	exon	102078715	102078850	0	+	.	gene_id "ENSMUSG00000019888.18"; transcript_id "ENSMUST00000219683.2"; gene_type "protein_coding"; gene_name "Mgat4c"; transcript_type "protein_coding_CDS_not_defined"; transcript_name "Mgat4c-215"; exon_number 2; exon_id "ENSMUSE00001409740.2"; level 2; transcript_support_level "5"; mgi_id "MGI:1914819"; tag "RNA_Seq_supported_only"; havana_gene "OTTMUSG00000031902.1"; havana_transcript "OTTMUST00000159659.1";
chr10	HAVANA	exon	102078794	102078850	0	+	.	gene_id "ENSMUSG00000019888.18"; transcript_id "ENSMUST00000143640.2"; gene_type "protein_coding"; gene_name "Mgat4c"; transcript_type "protein_coding_CDS_not_defined"; transcript_name "Mgat4c-208"; exon_number 3; exon_id "ENSMUSE00000764111.2"; level 2; transcript_support_level "1"; mgi_id "MGI:1914819"; havana_gene "OTTMUSG00000031902.1"; havana_transcript "OTTMUST00000079091.1";
chr10	HAVANA	exon	102080525	102080631	0	+	.	gene_id "ENSMUSG00000019888.18"; transcript_id "ENSMUST00000218554.2"; gene_type "protein_coding"; gene_name "Mgat4c"; transcript_type "protein_coding_CDS_not_defined"; transcript_name "Mgat4c-212"; exon_number 4; exon_id "ENSMUSE00000796829.2"; level 2; transcript_support_level "5"; mgi_id "MGI:1914819"; tag "RNA_Seq_supported_only"; havana_gene "OTTMUSG00000031902.1"; havana_transcript "OTTMUST00000159660.1";
chr10	HAVANA	exon	102080525	102080631	0	+	.	gene_id "ENSMUSG00000019888.18"; transcript_id "ENSMUST00000219683.2"; gene_type "protein_coding"; gene_name "Mgat4c"; transcript_type "protein_coding_CDS_not_defined"; transcript_name "Mgat4c-215"; exon_number 3; exon_id "ENSMUSE00000796829.2"; level 2; transcript_support_level "5"; mgi_id "MGI:1914819"; tag "RNA_Seq_supported_only"; havana_gene "OTTMUSG00000031902.1"; havana_transcript "OTTMUST00000159659.1";
chr10	HAVANA	exon	102080525	102080631	0	+	.	gene_id "ENSMUSG00000019888.18"; transcript_id "ENSMUST00000143640.2"; gene_type "protein_coding"; gene_name "Mgat4c"; transcript_type "protein_coding_CDS_not_defined"; transcript_name "Mgat4c-208"; exon_number 4; exon_id "ENSMUSE00000796829.2"; level 2; transcript_support_level "1"; mgi_id "MGI:1914819"; havana_gene "OTTMUSG00000031902.1"; havana_transcript "OTTMUST00000079091.1";
chr10	HAVANA	exon	102092351	102092429	0	+	.	gene_id "ENSMUSG00000019888.18"; transcript_id "ENSMUST00000219683.2"; gene_type "protein_coding"; gene_name "Mgat4c"; transcript_type "protein_coding_CDS_not_defined"; transcript_name "Mgat4c-215"; exon_number 4; exon_id "ENSMUSE00001405979.2"; level 2; transcript_support_level "5"; mgi_id "MGI:1914819"; tag "RNA_Seq_supported_only"; havana_gene "OTTMUSG00000031902.1"; havana_transcript "OTTMUST00000159659.1";
chr10	HAVANA	exon	102109225	102109404	0	+	.	gene_id "ENSMUSG00000019888.18"; transcript_id "ENSMUST00000130580.3"; gene_type "protein_coding"; gene_name "Mgat4c"; transcript_type "protein_coding_CDS_not_defined"; transcript_name "Mgat4c-204"; exon_number 3; exon_id "ENSMUSE00000792031.2"; level 2; transcript_support_level "5"; mgi_id "MGI:1914819"; tag "RNA_Seq_supported_only"; havana_gene "OTTMUSG00000031902.1"; havana_transcript "OTTMUST00000079103.1";
chr10	HAVANA	exon	102109225	102109404	0	+	.	gene_id "ENSMUSG00000019888.18"; transcript_id "ENSMUST00000218554.2"; gene_type "protein_coding"; gene_name "Mgat4c"; transcript_type "protein_coding_CDS_not_defined"; transcript_name "Mgat4c-212"; exon_number 5; exon_id "ENSMUSE00000792031.2"; level 2; transcript_support_level "5"; mgi_id "MGI:1914819"; tag "RNA_Seq_supported_only"; havana_gene "OTTMUSG00000031902.1"; havana_transcript "OTTMUST00000159660.1";
chr10	HAVANA	exon	102109225	102109404	0	+	.	gene_id "ENSMUSG00000019888.18"; transcript_id "ENSMUST00000219683.2"; gene_type "protein_coding"; gene_name "Mgat4c"; transcript_type "protein_coding_CDS_not_defined"; transcript_name "Mgat4c-215"; exon_number 5; exon_id "ENSMUSE00000792031.2"; level 2; transcript_support_level "5"; mgi_id "MGI:1914819"; tag "RNA_Seq_supported_only"; havana_gene "OTTMUSG00000031902.1"; havana_transcript "OTTMUST00000159659.1";
chr10	HAVANA	exon	102109225	102109405	0	+	.	gene_id "ENSMUSG00000019888.18"; transcript_id "ENSMUST00000143640.2"; gene_type "protein_coding"; gene_name "Mgat4c"; transcript_type "protein_coding_CDS_not_defined"; transcript_name "Mgat4c-208"; exon_number 5; exon_id "ENSMUSE00000752162.2"; level 2; transcript_support_level "1"; mgi_id "MGI:1914819"; havana_gene "OTTMUSG00000031902.1"; havana_transcript "OTTMUST00000079091.1";
chr10	HAVANA	gene	102155474	102157755	0	+	.	gene_id "ENSMUSG00000112342.2"; gene_type "lncRNA"; gene_name "Gm47031"; level 2; mgi_id "MGI:6095726"; havana_gene "OTTMUSG00000065570.1";
chr10	HAVANA	transcript	102155474	102157755	0	+	.	gene_id "ENSMUSG00000112342.2"; transcript_id "ENSMUST00000219521.2"; gene_type "lncRNA"; gene_name "Gm47031"; transcript_type "lncRNA"; transcript_name "Gm47031-201"; level 2; transcript_support_level "NA"; mgi_id "MGI:6095726"; tag "basic"; tag "Ensembl_canonical"; tag "GENCODE_Primary"; havana_gene "OTTMUSG00000065570.1"; havana_transcript "OTTMUST00000159667.1";
chr10	HAVANA	exon	102155474	102157755	0	+	.	gene_id "ENSMUSG00000112342.2"; transcript_id "ENSMUST00000219521.2"; gene_type "lncRNA"; gene_name "Gm47031"; transcript_type "lncRNA"; transcript_name "Gm47031-201"; exon_number 1; exon_id "ENSMUSE00001411041.2"; level 2; transcript_support_level "NA"; mgi_id "MGI:6095726"; tag "basic"; tag "Ensembl_canonical"; tag "GENCODE_Primary"; havana_gene "OTTMUSG00000065570.1"; havana_transcript "OTTMUST00000159667.1";
chr10	HAVANA	exon	102186796	102186845	0	+	.	gene_id "ENSMUSG00000019888.18"; transcript_id "ENSMUST00000219195.2"; gene_type "protein_coding"; gene_name "Mgat4c"; transcript_type "protein_coding"; transcript_name "Mgat4c-214"; exon_number 5; exon_id "ENSMUSE00000640698.2"; level 2; protein_id "ENSMUSP00000151859.2"; transcript_support_level "5"; mgi_id "MGI:1914819"; tag "alternative_5_UTR"; tag "NAGNAG_splice_site"; tag "RNA_Seq_supported_only"; tag "mRNA_end_NF"; tag "cds_end_NF"; havana_gene "OTTMUSG00000031902.1"; havana_transcript "OTTMUST00000159658.1";
chr10	HAVANA	UTR	102186796	102186845	0	+	.	gene_id "ENSMUSG00000019888.18"; transcript_id "ENSMUST00000219195.2"; gene_type "protein_coding"; gene_name "Mgat4c"; transcript_type "protein_coding"; transcript_name "Mgat4c-214"; exon_number 5; exon_id "ENSMUSE00000640698.2"; level 2; protein_id "ENSMUSP00000151859.2"; transcript_support_level "5"; mgi_id "MGI:1914819"; tag "alternative_5_UTR"; tag "NAGNAG_splice_site"; tag "RNA_Seq_supported_only"; tag "mRNA_end_NF"; tag "cds_end_NF"; havana_gene "OTTMUSG00000031902.1"; havana_transcript "OTTMUST00000159658.1";
chr10	HAVANA	exon	102186796	102186845	0	+	.	gene_id "ENSMUSG00000019888.18"; transcript_id "ENSMUST00000134930.8"; gene_type "protein_coding"; gene_name "Mgat4c"; transcript_type "protein_coding_CDS_not_defined"; transcript_name "Mgat4c-205"; exon_number 5; exon_id "ENSMUSE00000640698.2"; level 2; transcript_support_level "3"; mgi_id "MGI:1914819"; havana_gene "OTTMUSG00000031902.1"; havana_transcript "OTTMUST00000079100.1";
chr10	HAVANA	exon	102186796	102186845	0	+	.	gene_id "ENSMUSG00000019888.18"; transcript_id "ENSMUST00000127504.9"; gene_type "protein_coding"; gene_name "Mgat4c"; transcript_type "protein_coding"; transcript_name "Mgat4c-203"; exon_number 4; exon_id "ENSMUSE00000640698.2"; level 2; protein_id "ENSMUSP00000117148.3"; transcript_support_level "5"; mgi_id "MGI:1914819"; tag "alternative_5_UTR"; tag "NAGNAG_splice_site"; tag "not_organism_supported"; tag "mRNA_end_NF"; tag "cds_end_NF"; havana_gene "OTTMUSG00000031902.1"; havana_transcript "OTTMUST00000079094.1";
chr10	HAVANA	UTR	102186796	102186845	0	+	.	gene_id "ENSMUSG00000019888.18"; transcript_id "ENSMUST00000127504.9"; gene_type "protein_coding"; gene_name "Mgat4c"; transcript_type "protein_coding"; transcript_name "Mgat4c-203"; exon_number 4; exon_id "ENSMUSE00000640698.2"; level 2; protein_id "ENSMUSP00000117148.3"; transcript_support_level "5"; mgi_id "MGI:1914819"; tag "alternative_5_UTR"; tag "NAGNAG_splice_site"; tag "not_organism_supported"; tag "mRNA_end_NF"; tag "cds_end_NF"; havana_gene "OTTMUSG00000031902.1"; havana_transcript "OTTMUST00000079094.1";
chr10	HAVANA	exon	102186796	102186845	0	+	.	gene_id "ENSMUSG00000019888.18"; transcript_id "ENSMUST00000156751.8"; gene_type "protein_coding"; gene_name "Mgat4c"; transcript_type "protein_coding"; transcript_name "Mgat4c-210"; exon_number 4; exon_id "ENSMUSE00000640698.2"; level 2; protein_id "ENSMUSP00000116216.2"; transcript_support_level "3"; mgi_id "MGI:1914819"; tag "alternative_5_UTR"; tag "NAGNAG_splice_site"; tag "mRNA_end_NF"; tag "cds_end_NF"; havana_gene "OTTMUSG00000031902.1"; havana_transcript "OTTMUST00000079092.1";
chr10	HAVANA	UTR	102186796	102186845	0	+	.	gene_id "ENSMUSG00000019888.18"; transcript_id "ENSMUST00000156751.8"; gene_type "protein_coding"; gene_name "Mgat4c"; transcript_type "protein_coding"; transcript_name "Mgat4c-210"; exon_number 4; exon_id "ENSMUSE00000640698.2"; level 2; protein_id "ENSMUSP00000116216.2"; transcript_support_level "3"; mgi_id "MGI:1914819"; tag "alternative_5_UTR"; tag "NAGNAG_splice_site"; tag "mRNA_end_NF"; tag "cds_end_NF"; havana_gene "OTTMUSG00000031902.1"; havana_transcript "OTTMUST00000079092.1";
chr10	HAVANA	exon	102186796	102186845	0	+	.	gene_id "ENSMUSG00000019888.18"; transcript_id "ENSMUST00000138522.8"; gene_type "protein_coding"; gene_name "Mgat4c"; transcript_type "protein_coding"; transcript_name "Mgat4c-207"; exon_number 2; exon_id "ENSMUSE00000640698.2"; level 2; protein_id "ENSMUSP00000118056.2"; transcript_support_level "3"; mgi_id "MGI:1914819"; tag "alternative_5_UTR"; tag "NAGNAG_splice_site"; tag "mRNA_end_NF"; tag "cds_end_NF"; havana_gene "OTTMUSG00000031902.1"; havana_transcript "OTTMUST00000079101.1";
chr10	HAVANA	UTR	102186796	102186845	0	+	.	gene_id "ENSMUSG00000019888.18"; transcript_id "ENSMUST00000138522.8"; gene_type "protein_coding"; gene_name "Mgat4c"; transcript_type "protein_coding"; transcript_name "Mgat4c-207"; exon_number 2; exon_id "ENSMUSE00000640698.2"; level 2; protein_id "ENSMUSP00000118056.2"; transcript_support_level "3"; mgi_id "MGI:1914819"; tag "alternative_5_UTR"; tag "NAGNAG_splice_site"; tag "mRNA_end_NF"; tag "cds_end_NF"; havana_gene "OTTMUSG00000031902.1"; havana_transcript "OTTMUST00000079101.1";
chr10	ENSEMBL	exon	102186796	102186845	0	+	.	gene_id "ENSMUSG00000019888.18"; transcript_id "ENSMUST00000163753.8"; gene_type "protein_coding"; gene_name "Mgat4c"; transcript_type "protein_coding"; transcript_name "Mgat4c-211"; exon_number 2; exon_id "ENSMUSE00000640698.2"; level 3; protein_id "ENSMUSP00000131551.2"; transcript_support_level "3"; mgi_id "MGI:1914819"; tag "basic"; tag "Ensembl_canonical"; tag "GENCODE_Primary"; tag "appris_principal_1"; tag "CCDS"; ccdsid "CCDS24153.1"; havana_gene "OTTMUSG00000031902.1";
chr10	ENSEMBL	UTR	102186796	102186845	0	+	.	gene_id "ENSMUSG00000019888.18"; transcript_id "ENSMUST00000163753.8"; gene_type "protein_coding"; gene_name "Mgat4c"; transcript_type "protein_coding"; transcript_name "Mgat4c-211"; exon_number 2; exon_id "ENSMUSE00000640698.2"; level 3; protein_id "ENSMUSP00000131551.2"; transcript_support_level "3"; mgi_id "MGI:1914819"; tag "basic"; tag "Ensembl_canonical"; tag "GENCODE_Primary"; tag "appris_principal_1"; tag "CCDS"; ccdsid "CCDS24153.1"; havana_gene "OTTMUSG00000031902.1";
chr10	HAVANA	exon	102186796	102186845	0	+	.	gene_id "ENSMUSG00000019888.18"; transcript_id "ENSMUST00000138016.8"; gene_type "protein_coding"; gene_name "Mgat4c"; transcript_type "protein_coding"; transcript_name "Mgat4c-206"; exon_number 2; exon_id "ENSMUSE00000640698.2"; level 2; protein_id "ENSMUSP00000116902.2"; transcript_support_level "3"; mgi_id "MGI:1914819"; tag "alternative_5_UTR"; tag "NAGNAG_splice_site"; tag "mRNA_end_NF"; tag "cds_end_NF"; havana_gene "OTTMUSG00000031902.1"; havana_transcript "OTTMUST00000079102.1";
chr10	HAVANA	UTR	102186796	102186845	0	+	.	gene_id "ENSMUSG00000019888.18"; transcript_id "ENSMUST00000138016.8"; gene_type "protein_coding"; gene_name "Mgat4c"; transcript_type "protein_coding"; transcript_name "Mgat4c-206"; exon_number 2; exon_id "ENSMUSE00000640698.2"; level 2; protein_id "ENSMUSP00000116902.2"; transcript_support_level "3"; mgi_id "MGI:1914819"; tag "alternative_5_UTR"; tag "NAGNAG_splice_site"; tag "mRNA_end_NF"; tag "cds_end_NF"; havana_gene "OTTMUSG00000031902.1"; havana_transcript "OTTMUST00000079102.1";
chr10	HAVANA	exon	102186796	102186845	0	+	.	gene_id "ENSMUSG00000019888.18"; transcript_id "ENSMUST00000020039.13"; gene_type "protein_coding"; gene_name "Mgat4c"; transcript_type "protein_coding"; transcript_name "Mgat4c-201"; exon_number 2; exon_id "ENSMUSE00000640698.2"; level 2; protein_id "ENSMUSP00000020039.7"; transcript_support_level "1"; mgi_id "MGI:1914819"; tag "NAGNAG_splice_site"; tag "basic"; tag "appris_principal_1"; tag "CCDS"; ccdsid "CCDS24153.1"; havana_gene "OTTMUSG00000031902.1"; havana_transcript "OTTMUST00000079089.1";
chr10	HAVANA	UTR	102186796	102186845	0	+	.	gene_id "ENSMUSG00000019888.18"; transcript_id "ENSMUST00000020039.13"; gene_type "protein_coding"; gene_name "Mgat4c"; transcript_type "protein_coding"; transcript_name "Mgat4c-201"; exon_number 2; exon_id "ENSMUSE00000640698.2"; level 2; protein_id "ENSMUSP00000020039.7"; transcript_support_level "1"; mgi_id "MGI:1914819"; tag "NAGNAG_splice_site"; tag "basic"; tag "appris_principal_1"; tag "CCDS"; ccdsid "CCDS24153.1"; havana_gene "OTTMUSG00000031902.1"; havana_transcript "OTTMUST00000079089.1";
chr10	ENSEMBL_gcm37	exon	102186796	102186845	0.033949574539933	+	.	gene_id "ENSMUSG00000019888.18"; transcript_id "ENSMUSG00000019888.18_tx_12"; exon_id "chr10_102186796_102186845_+"; exonnum "8"; txlen "1375";
chr10	ENSEMBL_gcm37	exon	102186796	102186845	39.1321475384064	+	.	gene_id "ENSMUSG00000019888.18"; transcript_id "ENSMUSG00000019888.18_tx_2"; exon_id "chr10_102186796_102186845_+"; exonnum "4"; txlen "933";
chr10	ENSEMBL_gcm37	exon	102186796	102186845	15.2604696838883	+	.	gene_id "ENSMUSG00000019888.18"; transcript_id "ENSMUSG00000019888.18_tx_5"; exon_id "chr10_102186796_102186845_+"; exonnum "4"; txlen "872";
chr10	ENSEMBL_gcm37	exon	102186796	102186845	5.6184082487245	+	.	gene_id "ENSMUSG00000019888.18"; transcript_id "ENSMUSG00000019888.18_tx_8"; exon_id "chr10_102186796_102186845_+"; exonnum "4"; txlen "1011";
chr10	ENSEMBL_gcm37	exon	102186796	102186845	5.55018969332289	+	.	gene_id "ENSMUSG00000019888.18"; transcript_id "ENSMUSG00000019888.18_tx_9"; exon_id "chr10_102186796_102186845_+"; exonnum "2"; txlen "816";
chr10	sragcm37_es	exon	102203787	102203885	3.9103280742976	+	.	gene_id "ENSMUSG00000019888.18"; transcript_id "ENSMUSG00000019888.18_tx_10"; exon_id "chr10_102203787_102203885_+"; exonnum "1"; txlen "555";
chr10	sragcm37_es	exon	102203787	102203885	5.98114977364754	+	.	gene_id "ENSMUSG00000019888.18"; transcript_id "ENSMUSG00000019888.18_tx_7"; exon_id "chr10_102203787_102203885_+"; exonnum "1"; txlen "616";
chr10	HAVANA	exon	102206150	102206254	0	+	.	gene_id "ENSMUSG00000019888.18"; transcript_id "ENSMUST00000138016.8"; gene_type "protein_coding"; gene_name "Mgat4c"; transcript_type "protein_coding"; transcript_name "Mgat4c-206"; exon_number 3; exon_id "ENSMUSE00000727336.2"; level 2; protein_id "ENSMUSP00000116902.2"; transcript_support_level "3"; mgi_id "MGI:1914819"; tag "alternative_5_UTR"; tag "NAGNAG_splice_site"; tag "mRNA_end_NF"; tag "cds_end_NF"; havana_gene "OTTMUSG00000031902.1"; havana_transcript "OTTMUST00000079102.1";
chr10	HAVANA	UTR	102206150	102206254	0	+	.	gene_id "ENSMUSG00000019888.18"; transcript_id "ENSMUST00000138016.8"; gene_type "protein_coding"; gene_name "Mgat4c"; transcript_type "protein_coding"; transcript_name "Mgat4c-206"; exon_number 3; exon_id "ENSMUSE00000727336.2"; level 2; protein_id "ENSMUSP00000116902.2"; transcript_support_level "3"; mgi_id "MGI:1914819"; tag "alternative_5_UTR"; tag "NAGNAG_splice_site"; tag "mRNA_end_NF"; tag "cds_end_NF"; havana_gene "OTTMUSG00000031902.1"; havana_transcript "OTTMUST00000079102.1";
chr10	HAVANA	exon	102206194	102206254	0	+	.	gene_id "ENSMUSG00000019888.18"; transcript_id "ENSMUST00000219195.2"; gene_type "protein_coding"; gene_name "Mgat4c"; transcript_type "protein_coding"; transcript_name "Mgat4c-214"; exon_number 6; exon_id "ENSMUSE00000640696.2"; level 2; protein_id "ENSMUSP00000151859.2"; transcript_support_level "5"; mgi_id "MGI:1914819"; tag "alternative_5_UTR"; tag "NAGNAG_splice_site"; tag "RNA_Seq_supported_only"; tag "mRNA_end_NF"; tag "cds_end_NF"; havana_gene "OTTMUSG00000031902.1"; havana_transcript "OTTMUST00000159658.1";
chr10	HAVANA	UTR	102206194	102206254	0	+	.	gene_id "ENSMUSG00000019888.18"; transcript_id "ENSMUST00000219195.2"; gene_type "protein_coding"; gene_name "Mgat4c"; transcript_type "protein_coding"; transcript_name "Mgat4c-214"; exon_number 6; exon_id "ENSMUSE00000640696.2"; level 2; protein_id "ENSMUSP00000151859.2"; transcript_support_level "5"; mgi_id "MGI:1914819"; tag "alternative_5_UTR"; tag "NAGNAG_splice_site"; tag "RNA_Seq_supported_only"; tag "mRNA_end_NF"; tag "cds_end_NF"; havana_gene "OTTMUSG00000031902.1"; havana_transcript "OTTMUST00000159658.1";
chr10	HAVANA	exon	102206194	102206254	0	+	.	gene_id "ENSMUSG00000019888.18"; transcript_id "ENSMUST00000134930.8"; gene_type "protein_coding"; gene_name "Mgat4c"; transcript_type "protein_coding_CDS_not_defined"; transcript_name "Mgat4c-205"; exon_number 6; exon_id "ENSMUSE00000640696.2"; level 2; transcript_support_level "3"; mgi_id "MGI:1914819"; havana_gene "OTTMUSG00000031902.1"; havana_transcript "OTTMUST00000079100.1";
chr10	HAVANA	exon	102206194	102206254	0	+	.	gene_id "ENSMUSG00000019888.18"; transcript_id "ENSMUST00000156751.8"; gene_type "protein_coding"; gene_name "Mgat4c"; transcript_type "protein_coding"; transcript_name "Mgat4c-210"; exon_number 5; exon_id "ENSMUSE00000640696.2"; level 2; protein_id "ENSMUSP00000116216.2"; transcript_support_level "3"; mgi_id "MGI:1914819"; tag "alternative_5_UTR"; tag "NAGNAG_splice_site"; tag "mRNA_end_NF"; tag "cds_end_NF"; havana_gene "OTTMUSG00000031902.1"; havana_transcript "OTTMUST00000079092.1";
chr10	HAVANA	UTR	102206194	102206254	0	+	.	gene_id "ENSMUSG00000019888.18"; transcript_id "ENSMUST00000156751.8"; gene_type "protein_coding"; gene_name "Mgat4c"; transcript_type "protein_coding"; transcript_name "Mgat4c-210"; exon_number 5; exon_id "ENSMUSE00000640696.2"; level 2; protein_id "ENSMUSP00000116216.2"; transcript_support_level "3"; mgi_id "MGI:1914819"; tag "alternative_5_UTR"; tag "NAGNAG_splice_site"; tag "mRNA_end_NF"; tag "cds_end_NF"; havana_gene "OTTMUSG00000031902.1"; havana_transcript "OTTMUST00000079092.1";
chr10	HAVANA	exon	102206194	102206254	0	+	.	gene_id "ENSMUSG00000019888.18"; transcript_id "ENSMUST00000138522.8"; gene_type "protein_coding"; gene_name "Mgat4c"; transcript_type "protein_coding"; transcript_name "Mgat4c-207"; exon_number 3; exon_id "ENSMUSE00000640696.2"; level 2; protein_id "ENSMUSP00000118056.2"; transcript_support_level "3"; mgi_id "MGI:1914819"; tag "alternative_5_UTR"; tag "NAGNAG_splice_site"; tag "mRNA_end_NF"; tag "cds_end_NF"; havana_gene "OTTMUSG00000031902.1"; havana_transcript "OTTMUST00000079101.1";
chr10	HAVANA	UTR	102206194	102206254	0	+	.	gene_id "ENSMUSG00000019888.18"; transcript_id "ENSMUST00000138522.8"; gene_type "protein_coding"; gene_name "Mgat4c"; transcript_type "protein_coding"; transcript_name "Mgat4c-207"; exon_number 3; exon_id "ENSMUSE00000640696.2"; level 2; protein_id "ENSMUSP00000118056.2"; transcript_support_level "3"; mgi_id "MGI:1914819"; tag "alternative_5_UTR"; tag "NAGNAG_splice_site"; tag "mRNA_end_NF"; tag "cds_end_NF"; havana_gene "OTTMUSG00000031902.1"; havana_transcript "OTTMUST00000079101.1";
chr10	ENSEMBL	exon	102206194	102206254	0	+	.	gene_id "ENSMUSG00000019888.18"; transcript_id "ENSMUST00000163753.8"; gene_type "protein_coding"; gene_name "Mgat4c"; transcript_type "protein_coding"; transcript_name "Mgat4c-211"; exon_number 3; exon_id "ENSMUSE00000640696.2"; level 3; protein_id "ENSMUSP00000131551.2"; transcript_support_level "3"; mgi_id "MGI:1914819"; tag "basic"; tag "Ensembl_canonical"; tag "GENCODE_Primary"; tag "appris_principal_1"; tag "CCDS"; ccdsid "CCDS24153.1"; havana_gene "OTTMUSG00000031902.1";
chr10	ENSEMBL	UTR	102206194	102206254	0	+	.	gene_id "ENSMUSG00000019888.18"; transcript_id "ENSMUST00000163753.8"; gene_type "protein_coding"; gene_name "Mgat4c"; transcript_type "protein_coding"; transcript_name "Mgat4c-211"; exon_number 3; exon_id "ENSMUSE00000640696.2"; level 3; protein_id "ENSMUSP00000131551.2"; transcript_support_level "3"; mgi_id "MGI:1914819"; tag "basic"; tag "Ensembl_canonical"; tag "GENCODE_Primary"; tag "appris_principal_1"; tag "CCDS"; ccdsid "CCDS24153.1"; havana_gene "OTTMUSG00000031902.1";
chr10	HAVANA	exon	102206194	102206254	0	+	.	gene_id "ENSMUSG00000019888.18"; transcript_id "ENSMUST00000020039.13"; gene_type "protein_coding"; gene_name "Mgat4c"; transcript_type "protein_coding"; transcript_name "Mgat4c-201"; exon_number 3; exon_id "ENSMUSE00000640696.2"; level 2; protein_id "ENSMUSP00000020039.7"; transcript_support_level "1"; mgi_id "MGI:1914819"; tag "NAGNAG_splice_site"; tag "basic"; tag "appris_principal_1"; tag "CCDS"; ccdsid "CCDS24153.1"; havana_gene "OTTMUSG00000031902.1"; havana_transcript "OTTMUST00000079089.1";
chr10	HAVANA	UTR	102206194	102206254	0	+	.	gene_id "ENSMUSG00000019888.18"; transcript_id "ENSMUST00000020039.13"; gene_type "protein_coding"; gene_name "Mgat4c"; transcript_type "protein_coding"; transcript_name "Mgat4c-201"; exon_number 3; exon_id "ENSMUSE00000640696.2"; level 2; protein_id "ENSMUSP00000020039.7"; transcript_support_level "1"; mgi_id "MGI:1914819"; tag "NAGNAG_splice_site"; tag "basic"; tag "appris_principal_1"; tag "CCDS"; ccdsid "CCDS24153.1"; havana_gene "OTTMUSG00000031902.1"; havana_transcript "OTTMUST00000079089.1";
chr10	ENSEMBL_gcm37	exon	102206194	102206254	0.033949574539933	+	.	gene_id "ENSMUSG00000019888.18"; transcript_id "ENSMUSG00000019888.18_tx_12"; exon_id "chr10_102206194_102206254_+"; exonnum "9"; txlen "1375";
chr10	ENSEMBL_gcm37	exon	102206194	102206254	39.1321475384064	+	.	gene_id "ENSMUSG00000019888.18"; transcript_id "ENSMUSG00000019888.18_tx_2"; exon_id "chr10_102206194_102206254_+"; exonnum "5"; txlen "933";
chr10	ENSEMBL_gcm37	exon	102206194	102206254	5.98114977364754	+	.	gene_id "ENSMUSG00000019888.18"; transcript_id "ENSMUSG00000019888.18_tx_7"; exon_id "chr10_102206194_102206254_+"; exonnum "2"; txlen "616";
chr10	ENSEMBL_gcm37	exon	102206194	102206254	5.6184082487245	+	.	gene_id "ENSMUSG00000019888.18"; transcript_id "ENSMUSG00000019888.18_tx_8"; exon_id "chr10_102206194_102206254_+"; exonnum "5"; txlen "1011";
chr10	ENSEMBL_gcm37	exon	102206194	102206254	5.55018969332289	+	.	gene_id "ENSMUSG00000019888.18"; transcript_id "ENSMUSG00000019888.18_tx_9"; exon_id "chr10_102206194_102206254_+"; exonnum "3"; txlen "816";
chr10	HAVANA	transcript	102207867	102211409	0	+	.	gene_id "ENSMUSG00000019888.18"; transcript_id "ENSMUST00000218984.2"; gene_type "protein_coding"; gene_name "Mgat4c"; transcript_type "retained_intron"; transcript_name "Mgat4c-213"; level 2; transcript_support_level "NA"; mgi_id "MGI:1914819"; havana_gene "OTTMUSG00000031902.1"; havana_transcript "OTTMUST00000159703.1";
chr10	HAVANA	exon	102207867	102211409	0	+	.	gene_id "ENSMUSG00000019888.18"; transcript_id "ENSMUST00000218984.2"; gene_type "protein_coding"; gene_name "Mgat4c"; transcript_type "retained_intron"; transcript_name "Mgat4c-213"; exon_number 1; exon_id "ENSMUSE00001406205.2"; level 2; transcript_support_level "NA"; mgi_id "MGI:1914819"; havana_gene "OTTMUSG00000031902.1"; havana_transcript "OTTMUST00000159703.1";
chr10	HAVANA	exon	102210296	102210505	0	+	.	gene_id "ENSMUSG00000019888.18"; transcript_id "ENSMUST00000120748.2"; gene_type "protein_coding"; gene_name "Mgat4c"; transcript_type "protein_coding"; transcript_name "Mgat4c-202"; exon_number 1; exon_id "ENSMUSE00000710888.2"; level 2; protein_id "ENSMUSP00000114010.2"; transcript_support_level "1"; mgi_id "MGI:1914819"; tag "alternative_5_UTR"; tag "NAGNAG_splice_site"; tag "basic"; tag "appris_principal_1"; tag "CCDS"; ccdsid "CCDS24153.1"; havana_gene "OTTMUSG00000031902.1"; havana_transcript "OTTMUST00000079090.1";
chr10	HAVANA	UTR	102210296	102210505	0	+	.	gene_id "ENSMUSG00000019888.18"; transcript_id "ENSMUST00000120748.2"; gene_type "protein_coding"; gene_name "Mgat4c"; transcript_type "protein_coding"; transcript_name "Mgat4c-202"; exon_number 1; exon_id "ENSMUSE00000710888.2"; level 2; protein_id "ENSMUSP00000114010.2"; transcript_support_level "1"; mgi_id "MGI:1914819"; tag "alternative_5_UTR"; tag "NAGNAG_splice_site"; tag "basic"; tag "appris_principal_1"; tag "CCDS"; ccdsid "CCDS24153.1"; havana_gene "OTTMUSG00000031902.1"; havana_transcript "OTTMUST00000079090.1";
chr10	HAVANA	transcript	102210296	102226174	0	+	.	gene_id "ENSMUSG00000019888.18"; transcript_id "ENSMUST00000120748.2"; gene_type "protein_coding"; gene_name "Mgat4c"; transcript_type "protein_coding"; transcript_name "Mgat4c-202"; level 2; protein_id "ENSMUSP00000114010.2"; transcript_support_level "1"; mgi_id "MGI:1914819"; tag "alternative_5_UTR"; tag "NAGNAG_splice_site"; tag "basic"; tag "appris_principal_1"; tag "CCDS"; ccdsid "CCDS24153.1"; havana_gene "OTTMUSG00000031902.1"; havana_transcript "OTTMUST00000079090.1";
chr10	HAVANA	exon	102213471	102213542	0	+	.	gene_id "ENSMUSG00000019888.18"; transcript_id "ENSMUST00000134930.8"; gene_type "protein_coding"; gene_name "Mgat4c"; transcript_type "protein_coding_CDS_not_defined"; transcript_name "Mgat4c-205"; exon_number 7; exon_id "ENSMUSE00000754638.2"; level 2; transcript_support_level "3"; mgi_id "MGI:1914819"; havana_gene "OTTMUSG00000031902.1"; havana_transcript "OTTMUST00000079100.1";
chr10	sragcm37_mid	exon	102213471	102213548	0.033949574539933	+	.	gene_id "ENSMUSG00000019888.18"; transcript_id "ENSMUSG00000019888.18_tx_12"; exon_id "chr10_102213471_102213548_+"; exonnum "10"; txlen "1375";
chr10	sragcm37_mid	exon	102213471	102213548	5.6184082487245	+	.	gene_id "ENSMUSG00000019888.18"; transcript_id "ENSMUSG00000019888.18_tx_8"; exon_id "chr10_102213471_102213548_+"; exonnum "6"; txlen "1011";
chr10	sragcm37_mid	exon	102213471	102213548	5.55018969332289	+	.	gene_id "ENSMUSG00000019888.18"; transcript_id "ENSMUSG00000019888.18_tx_9"; exon_id "chr10_102213471_102213548_+"; exonnum "4"; txlen "816";
chr10	HAVANA	UTR	102214013	102214018	0	+	.	gene_id "ENSMUSG00000019888.18"; transcript_id "ENSMUST00000219195.2"; gene_type "protein_coding"; gene_name "Mgat4c"; transcript_type "protein_coding"; transcript_name "Mgat4c-214"; exon_number 7; exon_id "ENSMUSE00000098814.5"; level 2; protein_id "ENSMUSP00000151859.2"; transcript_support_level "5"; mgi_id "MGI:1914819"; tag "alternative_5_UTR"; tag "NAGNAG_splice_site"; tag "RNA_Seq_supported_only"; tag "mRNA_end_NF"; tag "cds_end_NF"; havana_gene "OTTMUSG00000031902.1"; havana_transcript "OTTMUST00000159658.1";
chr10	HAVANA	UTR	102214013	102214018	0	+	.	gene_id "ENSMUSG00000019888.18"; transcript_id "ENSMUST00000127504.9"; gene_type "protein_coding"; gene_name "Mgat4c"; transcript_type "protein_coding"; transcript_name "Mgat4c-203"; exon_number 5; exon_id "ENSMUSE00000098814.5"; level 2; protein_id "ENSMUSP00000117148.3"; transcript_support_level "5"; mgi_id "MGI:1914819"; tag "alternative_5_UTR"; tag "NAGNAG_splice_site"; tag "not_organism_supported"; tag "mRNA_end_NF"; tag "cds_end_NF"; havana_gene "OTTMUSG00000031902.1"; havana_transcript "OTTMUST00000079094.1";
chr10	HAVANA	UTR	102214013	102214018	0	+	.	gene_id "ENSMUSG00000019888.18"; transcript_id "ENSMUST00000156751.8"; gene_type "protein_coding"; gene_name "Mgat4c"; transcript_type "protein_coding"; transcript_name "Mgat4c-210"; exon_number 6; exon_id "ENSMUSE00000098814.5"; level 2; protein_id "ENSMUSP00000116216.2"; transcript_support_level "3"; mgi_id "MGI:1914819"; tag "alternative_5_UTR"; tag "NAGNAG_splice_site"; tag "mRNA_end_NF"; tag "cds_end_NF"; havana_gene "OTTMUSG00000031902.1"; havana_transcript "OTTMUST00000079092.1";
chr10	HAVANA	UTR	102214013	102214018	0	+	.	gene_id "ENSMUSG00000019888.18"; transcript_id "ENSMUST00000138522.8"; gene_type "protein_coding"; gene_name "Mgat4c"; transcript_type "protein_coding"; transcript_name "Mgat4c-207"; exon_number 4; exon_id "ENSMUSE00000098814.5"; level 2; protein_id "ENSMUSP00000118056.2"; transcript_support_level "3"; mgi_id "MGI:1914819"; tag "alternative_5_UTR"; tag "NAGNAG_splice_site"; tag "mRNA_end_NF"; tag "cds_end_NF"; havana_gene "OTTMUSG00000031902.1"; havana_transcript "OTTMUST00000079101.1";
chr10	ENSEMBL	UTR	102214013	102214018	0	+	.	gene_id "ENSMUSG00000019888.18"; transcript_id "ENSMUST00000163753.8"; gene_type "protein_coding"; gene_name "Mgat4c"; transcript_type "protein_coding"; transcript_name "Mgat4c-211"; exon_number 4; exon_id "ENSMUSE00000098814.5"; level 3; protein_id "ENSMUSP00000131551.2"; transcript_support_level "3"; mgi_id "MGI:1914819"; tag "basic"; tag "Ensembl_canonical"; tag "GENCODE_Primary"; tag "appris_principal_1"; tag "CCDS"; ccdsid "CCDS24153.1"; havana_gene "OTTMUSG00000031902.1";
chr10	HAVANA	UTR	102214013	102214018	0	+	.	gene_id "ENSMUSG00000019888.18"; transcript_id "ENSMUST00000138016.8"; gene_type "protein_coding"; gene_name "Mgat4c"; transcript_type "protein_coding"; transcript_name "Mgat4c-206"; exon_number 4; exon_id "ENSMUSE00000767395.2"; level 2; protein_id "ENSMUSP00000116902.2"; transcript_support_level "3"; mgi_id "MGI:1914819"; tag "alternative_5_UTR"; tag "NAGNAG_splice_site"; tag "mRNA_end_NF"; tag "cds_end_NF"; havana_gene "OTTMUSG00000031902.1"; havana_transcript "OTTMUST00000079102.1";
chr10	HAVANA	UTR	102214013	102214018	0	+	.	gene_id "ENSMUSG00000019888.18"; transcript_id "ENSMUST00000020039.13"; gene_type "protein_coding"; gene_name "Mgat4c"; transcript_type "protein_coding"; transcript_name "Mgat4c-201"; exon_number 4; exon_id "ENSMUSE00000098814.5"; level 2; protein_id "ENSMUSP00000020039.7"; transcript_support_level "1"; mgi_id "MGI:1914819"; tag "NAGNAG_splice_site"; tag "basic"; tag "appris_principal_1"; tag "CCDS"; ccdsid "CCDS24153.1"; havana_gene "OTTMUSG00000031902.1"; havana_transcript "OTTMUST00000079089.1";
chr10	HAVANA	UTR	102214013	102214018	0	+	.	gene_id "ENSMUSG00000019888.18"; transcript_id "ENSMUST00000120748.2"; gene_type "protein_coding"; gene_name "Mgat4c"; transcript_type "protein_coding"; transcript_name "Mgat4c-202"; exon_number 2; exon_id "ENSMUSE00000098814.5"; level 2; protein_id "ENSMUSP00000114010.2"; transcript_support_level "1"; mgi_id "MGI:1914819"; tag "alternative_5_UTR"; tag "NAGNAG_splice_site"; tag "basic"; tag "appris_principal_1"; tag "CCDS"; ccdsid "CCDS24153.1"; havana_gene "OTTMUSG00000031902.1"; havana_transcript "OTTMUST00000079090.1";
chr10	HAVANA	exon	102214013	102214088	0	+	.	gene_id "ENSMUSG00000019888.18"; transcript_id "ENSMUST00000138016.8"; gene_type "protein_coding"; gene_name "Mgat4c"; transcript_type "protein_coding"; transcript_name "Mgat4c-206"; exon_number 4; exon_id "ENSMUSE00000767395.2"; level 2; protein_id "ENSMUSP00000116902.2"; transcript_support_level "3"; mgi_id "MGI:1914819"; tag "alternative_5_UTR"; tag "NAGNAG_splice_site"; tag "mRNA_end_NF"; tag "cds_end_NF"; havana_gene "OTTMUSG00000031902.1"; havana_transcript "OTTMUST00000079102.1";
chr10	HAVANA	exon	102214013	102214165	0	+	.	gene_id "ENSMUSG00000019888.18"; transcript_id "ENSMUST00000219195.2"; gene_type "protein_coding"; gene_name "Mgat4c"; transcript_type "protein_coding"; transcript_name "Mgat4c-214"; exon_number 7; exon_id "ENSMUSE00000098814.5"; level 2; protein_id "ENSMUSP00000151859.2"; transcript_support_level "5"; mgi_id "MGI:1914819"; tag "alternative_5_UTR"; tag "NAGNAG_splice_site"; tag "RNA_Seq_supported_only"; tag "mRNA_end_NF"; tag "cds_end_NF"; havana_gene "OTTMUSG00000031902.1"; havana_transcript "OTTMUST00000159658.1";
chr10	HAVANA	exon	102214013	102214165	0	+	.	gene_id "ENSMUSG00000019888.18"; transcript_id "ENSMUST00000127504.9"; gene_type "protein_coding"; gene_name "Mgat4c"; transcript_type "protein_coding"; transcript_name "Mgat4c-203"; exon_number 5; exon_id "ENSMUSE00000098814.5"; level 2; protein_id "ENSMUSP00000117148.3"; transcript_support_level "5"; mgi_id "MGI:1914819"; tag "alternative_5_UTR"; tag "NAGNAG_splice_site"; tag "not_organism_supported"; tag "mRNA_end_NF"; tag "cds_end_NF"; havana_gene "OTTMUSG00000031902.1"; havana_transcript "OTTMUST00000079094.1";
chr10	HAVANA	exon	102214013	102214165	0	+	.	gene_id "ENSMUSG00000019888.18"; transcript_id "ENSMUST00000156751.8"; gene_type "protein_coding"; gene_name "Mgat4c"; transcript_type "protein_coding"; transcript_name "Mgat4c-210"; exon_number 6; exon_id "ENSMUSE00000098814.5"; level 2; protein_id "ENSMUSP00000116216.2"; transcript_support_level "3"; mgi_id "MGI:1914819"; tag "alternative_5_UTR"; tag "NAGNAG_splice_site"; tag "mRNA_end_NF"; tag "cds_end_NF"; havana_gene "OTTMUSG00000031902.1"; havana_transcript "OTTMUST00000079092.1";
chr10	HAVANA	exon	102214013	102214165	0	+	.	gene_id "ENSMUSG00000019888.18"; transcript_id "ENSMUST00000138522.8"; gene_type "protein_coding"; gene_name "Mgat4c"; transcript_type "protein_coding"; transcript_name "Mgat4c-207"; exon_number 4; exon_id "ENSMUSE00000098814.5"; level 2; protein_id "ENSMUSP00000118056.2"; transcript_support_level "3"; mgi_id "MGI:1914819"; tag "alternative_5_UTR"; tag "NAGNAG_splice_site"; tag "mRNA_end_NF"; tag "cds_end_NF"; havana_gene "OTTMUSG00000031902.1"; havana_transcript "OTTMUST00000079101.1";
chr10	ENSEMBL	exon	102214013	102214165	0	+	.	gene_id "ENSMUSG00000019888.18"; transcript_id "ENSMUST00000163753.8"; gene_type "protein_coding"; gene_name "Mgat4c"; transcript_type "protein_coding"; transcript_name "Mgat4c-211"; exon_number 4; exon_id "ENSMUSE00000098814.5"; level 3; protein_id "ENSMUSP00000131551.2"; transcript_support_level "3"; mgi_id "MGI:1914819"; tag "basic"; tag "Ensembl_canonical"; tag "GENCODE_Primary"; tag "appris_principal_1"; tag "CCDS"; ccdsid "CCDS24153.1"; havana_gene "OTTMUSG00000031902.1";
chr10	HAVANA	exon	102214013	102214165	0	+	.	gene_id "ENSMUSG00000019888.18"; transcript_id "ENSMUST00000020039.13"; gene_type "protein_coding"; gene_name "Mgat4c"; transcript_type "protein_coding"; transcript_name "Mgat4c-201"; exon_number 4; exon_id "ENSMUSE00000098814.5"; level 2; protein_id "ENSMUSP00000020039.7"; transcript_support_level "1"; mgi_id "MGI:1914819"; tag "NAGNAG_splice_site"; tag "basic"; tag "appris_principal_1"; tag "CCDS"; ccdsid "CCDS24153.1"; havana_gene "OTTMUSG00000031902.1"; havana_transcript "OTTMUST00000079089.1";
chr10	HAVANA	exon	102214013	102214165	0	+	.	gene_id "ENSMUSG00000019888.18"; transcript_id "ENSMUST00000120748.2"; gene_type "protein_coding"; gene_name "Mgat4c"; transcript_type "protein_coding"; transcript_name "Mgat4c-202"; exon_number 2; exon_id "ENSMUSE00000098814.5"; level 2; protein_id "ENSMUSP00000114010.2"; transcript_support_level "1"; mgi_id "MGI:1914819"; tag "alternative_5_UTR"; tag "NAGNAG_splice_site"; tag "basic"; tag "appris_principal_1"; tag "CCDS"; ccdsid "CCDS24153.1"; havana_gene "OTTMUSG00000031902.1"; havana_transcript "OTTMUST00000079090.1";
chr10	ENSEMBL_gcm37	exon	102214013	102214165	3.9103280742976	+	.	gene_id "ENSMUSG00000019888.18"; transcript_id "ENSMUSG00000019888.18_tx_10"; exon_id "chr10_102214013_102214165_+"; exonnum "2"; txlen "555";
chr10	ENSEMBL_gcm37	exon	102214013	102214165	0.033949574539933	+	.	gene_id "ENSMUSG00000019888.18"; transcript_id "ENSMUSG00000019888.18_tx_12"; exon_id "chr10_102214013_102214165_+"; exonnum "11"; txlen "1375";
chr10	ENSEMBL_gcm37	exon	102214013	102214165	39.1321475384064	+	.	gene_id "ENSMUSG00000019888.18"; transcript_id "ENSMUSG00000019888.18_tx_2"; exon_id "chr10_102214013_102214165_+"; exonnum "6"; txlen "933";
chr10	ENSEMBL_gcm37	exon	102214013	102214165	15.2604696838883	+	.	gene_id "ENSMUSG00000019888.18"; transcript_id "ENSMUSG00000019888.18_tx_5"; exon_id "chr10_102214013_102214165_+"; exonnum "5"; txlen "872";
chr10	ENSEMBL_gcm37	exon	102214013	102214165	5.98114977364754	+	.	gene_id "ENSMUSG00000019888.18"; transcript_id "ENSMUSG00000019888.18_tx_7"; exon_id "chr10_102214013_102214165_+"; exonnum "3"; txlen "616";
chr10	ENSEMBL_gcm37	exon	102214013	102214165	5.6184082487245	+	.	gene_id "ENSMUSG00000019888.18"; transcript_id "ENSMUSG00000019888.18_tx_8"; exon_id "chr10_102214013_102214165_+"; exonnum "7"; txlen "1011";
chr10	ENSEMBL_gcm37	exon	102214013	102214165	5.55018969332289	+	.	gene_id "ENSMUSG00000019888.18"; transcript_id "ENSMUSG00000019888.18_tx_9"; exon_id "chr10_102214013_102214165_+"; exonnum "5"; txlen "816";
chr10	HAVANA	start_codon	102214019	102214021	0	+	0	gene_id "ENSMUSG00000019888.18"; transcript_id "ENSMUST00000219195.2"; gene_type "protein_coding"; gene_name "Mgat4c"; transcript_type "protein_coding"; transcript_name "Mgat4c-214"; exon_number 7; exon_id "ENSMUSE00000098814.5"; level 2; protein_id "ENSMUSP00000151859.2"; transcript_support_level "5"; mgi_id "MGI:1914819"; tag "alternative_5_UTR"; tag "NAGNAG_splice_site"; tag "RNA_Seq_supported_only"; tag "mRNA_end_NF"; tag "cds_end_NF"; havana_gene "OTTMUSG00000031902.1"; havana_transcript "OTTMUST00000159658.1";
chr10	HAVANA	start_codon	102214019	102214021	0	+	0	gene_id "ENSMUSG00000019888.18"; transcript_id "ENSMUST00000127504.9"; gene_type "protein_coding"; gene_name "Mgat4c"; transcript_type "protein_coding"; transcript_name "Mgat4c-203"; exon_number 5; exon_id "ENSMUSE00000098814.5"; level 2; protein_id "ENSMUSP00000117148.3"; transcript_support_level "5"; mgi_id "MGI:1914819"; tag "alternative_5_UTR"; tag "NAGNAG_splice_site"; tag "not_organism_supported"; tag "mRNA_end_NF"; tag "cds_end_NF"; havana_gene "OTTMUSG00000031902.1"; havana_transcript "OTTMUST00000079094.1";
chr10	HAVANA	start_codon	102214019	102214021	0	+	0	gene_id "ENSMUSG00000019888.18"; transcript_id "ENSMUST00000156751.8"; gene_type "protein_coding"; gene_name "Mgat4c"; transcript_type "protein_coding"; transcript_name "Mgat4c-210"; exon_number 6; exon_id "ENSMUSE00000098814.5"; level 2; protein_id "ENSMUSP00000116216.2"; transcript_support_level "3"; mgi_id "MGI:1914819"; tag "alternative_5_UTR"; tag "NAGNAG_splice_site"; tag "mRNA_end_NF"; tag "cds_end_NF"; havana_gene "OTTMUSG00000031902.1"; havana_transcript "OTTMUST00000079092.1";
chr10	HAVANA	start_codon	102214019	102214021	0	+	0	gene_id "ENSMUSG00000019888.18"; transcript_id "ENSMUST00000138522.8"; gene_type "protein_coding"; gene_name "Mgat4c"; transcript_type "protein_coding"; transcript_name "Mgat4c-207"; exon_number 4; exon_id "ENSMUSE00000098814.5"; level 2; protein_id "ENSMUSP00000118056.2"; transcript_support_level "3"; mgi_id "MGI:1914819"; tag "alternative_5_UTR"; tag "NAGNAG_splice_site"; tag "mRNA_end_NF"; tag "cds_end_NF"; havana_gene "OTTMUSG00000031902.1"; havana_transcript "OTTMUST00000079101.1";
chr10	ENSEMBL	start_codon	102214019	102214021	0	+	0	gene_id "ENSMUSG00000019888.18"; transcript_id "ENSMUST00000163753.8"; gene_type "protein_coding"; gene_name "Mgat4c"; transcript_type "protein_coding"; transcript_name "Mgat4c-211"; exon_number 4; exon_id "ENSMUSE00000098814.5"; level 3; protein_id "ENSMUSP00000131551.2"; transcript_support_level "3"; mgi_id "MGI:1914819"; tag "basic"; tag "Ensembl_canonical"; tag "GENCODE_Primary"; tag "appris_principal_1"; tag "CCDS"; ccdsid "CCDS24153.1"; havana_gene "OTTMUSG00000031902.1";
chr10	HAVANA	start_codon	102214019	102214021	0	+	0	gene_id "ENSMUSG00000019888.18"; transcript_id "ENSMUST00000138016.8"; gene_type "protein_coding"; gene_name "Mgat4c"; transcript_type "protein_coding"; transcript_name "Mgat4c-206"; exon_number 4; exon_id "ENSMUSE00000767395.2"; level 2; protein_id "ENSMUSP00000116902.2"; transcript_support_level "3"; mgi_id "MGI:1914819"; tag "alternative_5_UTR"; tag "NAGNAG_splice_site"; tag "mRNA_end_NF"; tag "cds_end_NF"; havana_gene "OTTMUSG00000031902.1"; havana_transcript "OTTMUST00000079102.1";
chr10	HAVANA	start_codon	102214019	102214021	0	+	0	gene_id "ENSMUSG00000019888.18"; transcript_id "ENSMUST00000020039.13"; gene_type "protein_coding"; gene_name "Mgat4c"; transcript_type "protein_coding"; transcript_name "Mgat4c-201"; exon_number 4; exon_id "ENSMUSE00000098814.5"; level 2; protein_id "ENSMUSP00000020039.7"; transcript_support_level "1"; mgi_id "MGI:1914819"; tag "NAGNAG_splice_site"; tag "basic"; tag "appris_principal_1"; tag "CCDS"; ccdsid "CCDS24153.1"; havana_gene "OTTMUSG00000031902.1"; havana_transcript "OTTMUST00000079089.1";
chr10	HAVANA	start_codon	102214019	102214021	0	+	0	gene_id "ENSMUSG00000019888.18"; transcript_id "ENSMUST00000120748.2"; gene_type "protein_coding"; gene_name "Mgat4c"; transcript_type "protein_coding"; transcript_name "Mgat4c-202"; exon_number 2; exon_id "ENSMUSE00000098814.5"; level 2; protein_id "ENSMUSP00000114010.2"; transcript_support_level "1"; mgi_id "MGI:1914819"; tag "alternative_5_UTR"; tag "NAGNAG_splice_site"; tag "basic"; tag "appris_principal_1"; tag "CCDS"; ccdsid "CCDS24153.1"; havana_gene "OTTMUSG00000031902.1"; havana_transcript "OTTMUST00000079090.1";
chr10	HAVANA	CDS	102214019	102214088	0	+	0	gene_id "ENSMUSG00000019888.18"; transcript_id "ENSMUST00000138016.8"; gene_type "protein_coding"; gene_name "Mgat4c"; transcript_type "protein_coding"; transcript_name "Mgat4c-206"; exon_number 4; exon_id "ENSMUSE00000767395.2"; level 2; protein_id "ENSMUSP00000116902.2"; transcript_support_level "3"; mgi_id "MGI:1914819"; tag "alternative_5_UTR"; tag "NAGNAG_splice_site"; tag "mRNA_end_NF"; tag "cds_end_NF"; havana_gene "OTTMUSG00000031902.1"; havana_transcript "OTTMUST00000079102.1";
chr10	HAVANA	CDS	102214019	102214165	0	+	0	gene_id "ENSMUSG00000019888.18"; transcript_id "ENSMUST00000219195.2"; gene_type "protein_coding"; gene_name "Mgat4c"; transcript_type "protein_coding"; transcript_name "Mgat4c-214"; exon_number 7; exon_id "ENSMUSE00000098814.5"; level 2; protein_id "ENSMUSP00000151859.2"; transcript_support_level "5"; mgi_id "MGI:1914819"; tag "alternative_5_UTR"; tag "NAGNAG_splice_site"; tag "RNA_Seq_supported_only"; tag "mRNA_end_NF"; tag "cds_end_NF"; havana_gene "OTTMUSG00000031902.1"; havana_transcript "OTTMUST00000159658.1";
chr10	HAVANA	CDS	102214019	102214165	0	+	0	gene_id "ENSMUSG00000019888.18"; transcript_id "ENSMUST00000127504.9"; gene_type "protein_coding"; gene_name "Mgat4c"; transcript_type "protein_coding"; transcript_name "Mgat4c-203"; exon_number 5; exon_id "ENSMUSE00000098814.5"; level 2; protein_id "ENSMUSP00000117148.3"; transcript_support_level "5"; mgi_id "MGI:1914819"; tag "alternative_5_UTR"; tag "NAGNAG_splice_site"; tag "not_organism_supported"; tag "mRNA_end_NF"; tag "cds_end_NF"; havana_gene "OTTMUSG00000031902.1"; havana_transcript "OTTMUST00000079094.1";
chr10	HAVANA	CDS	102214019	102214165	0	+	0	gene_id "ENSMUSG00000019888.18"; transcript_id "ENSMUST00000156751.8"; gene_type "protein_coding"; gene_name "Mgat4c"; transcript_type "protein_coding"; transcript_name "Mgat4c-210"; exon_number 6; exon_id "ENSMUSE00000098814.5"; level 2; protein_id "ENSMUSP00000116216.2"; transcript_support_level "3"; mgi_id "MGI:1914819"; tag "alternative_5_UTR"; tag "NAGNAG_splice_site"; tag "mRNA_end_NF"; tag "cds_end_NF"; havana_gene "OTTMUSG00000031902.1"; havana_transcript "OTTMUST00000079092.1";
chr10	HAVANA	CDS	102214019	102214165	0	+	0	gene_id "ENSMUSG00000019888.18"; transcript_id "ENSMUST00000138522.8"; gene_type "protein_coding"; gene_name "Mgat4c"; transcript_type "protein_coding"; transcript_name "Mgat4c-207"; exon_number 4; exon_id "ENSMUSE00000098814.5"; level 2; protein_id "ENSMUSP00000118056.2"; transcript_support_level "3"; mgi_id "MGI:1914819"; tag "alternative_5_UTR"; tag "NAGNAG_splice_site"; tag "mRNA_end_NF"; tag "cds_end_NF"; havana_gene "OTTMUSG00000031902.1"; havana_transcript "OTTMUST00000079101.1";
chr10	ENSEMBL	CDS	102214019	102214165	0	+	0	gene_id "ENSMUSG00000019888.18"; transcript_id "ENSMUST00000163753.8"; gene_type "protein_coding"; gene_name "Mgat4c"; transcript_type "protein_coding"; transcript_name "Mgat4c-211"; exon_number 4; exon_id "ENSMUSE00000098814.5"; level 3; protein_id "ENSMUSP00000131551.2"; transcript_support_level "3"; mgi_id "MGI:1914819"; tag "basic"; tag "Ensembl_canonical"; tag "GENCODE_Primary"; tag "appris_principal_1"; tag "CCDS"; ccdsid "CCDS24153.1"; havana_gene "OTTMUSG00000031902.1";
chr10	HAVANA	CDS	102214019	102214165	0	+	0	gene_id "ENSMUSG00000019888.18"; transcript_id "ENSMUST00000020039.13"; gene_type "protein_coding"; gene_name "Mgat4c"; transcript_type "protein_coding"; transcript_name "Mgat4c-201"; exon_number 4; exon_id "ENSMUSE00000098814.5"; level 2; protein_id "ENSMUSP00000020039.7"; transcript_support_level "1"; mgi_id "MGI:1914819"; tag "NAGNAG_splice_site"; tag "basic"; tag "appris_principal_1"; tag "CCDS"; ccdsid "CCDS24153.1"; havana_gene "OTTMUSG00000031902.1"; havana_transcript "OTTMUST00000079089.1";
chr10	HAVANA	CDS	102214019	102214165	0	+	0	gene_id "ENSMUSG00000019888.18"; transcript_id "ENSMUST00000120748.2"; gene_type "protein_coding"; gene_name "Mgat4c"; transcript_type "protein_coding"; transcript_name "Mgat4c-202"; exon_number 2; exon_id "ENSMUSE00000098814.5"; level 2; protein_id "ENSMUSP00000114010.2"; transcript_support_level "1"; mgi_id "MGI:1914819"; tag "alternative_5_UTR"; tag "NAGNAG_splice_site"; tag "basic"; tag "appris_principal_1"; tag "CCDS"; ccdsid "CCDS24153.1"; havana_gene "OTTMUSG00000031902.1"; havana_transcript "OTTMUST00000079090.1";
chr10	HAVANA	exon	102220867	102220896	0	+	.	gene_id "ENSMUSG00000019888.18"; transcript_id "ENSMUST00000127504.9"; gene_type "protein_coding"; gene_name "Mgat4c"; transcript_type "protein_coding"; transcript_name "Mgat4c-203"; exon_number 6; exon_id "ENSMUSE00001412980.2"; level 2; protein_id "ENSMUSP00000117148.3"; transcript_support_level "5"; mgi_id "MGI:1914819"; tag "alternative_5_UTR"; tag "NAGNAG_splice_site"; tag "not_organism_supported"; tag "mRNA_end_NF"; tag "cds_end_NF"; havana_gene "OTTMUSG00000031902.1"; havana_transcript "OTTMUST00000079094.1";
chr10	HAVANA	CDS	102220867	102220896	0	+	0	gene_id "ENSMUSG00000019888.18"; transcript_id "ENSMUST00000127504.9"; gene_type "protein_coding"; gene_name "Mgat4c"; transcript_type "protein_coding"; transcript_name "Mgat4c-203"; exon_number 6; exon_id "ENSMUSE00001412980.2"; level 2; protein_id "ENSMUSP00000117148.3"; transcript_support_level "5"; mgi_id "MGI:1914819"; tag "alternative_5_UTR"; tag "NAGNAG_splice_site"; tag "not_organism_supported"; tag "mRNA_end_NF"; tag "cds_end_NF"; havana_gene "OTTMUSG00000031902.1"; havana_transcript "OTTMUST00000079094.1";
chr10	HAVANA	exon	102220867	102220949	0	+	.	gene_id "ENSMUSG00000019888.18"; transcript_id "ENSMUST00000156751.8"; gene_type "protein_coding"; gene_name "Mgat4c"; transcript_type "protein_coding"; transcript_name "Mgat4c-210"; exon_number 7; exon_id "ENSMUSE00000785080.2"; level 2; protein_id "ENSMUSP00000116216.2"; transcript_support_level "3"; mgi_id "MGI:1914819"; tag "alternative_5_UTR"; tag "NAGNAG_splice_site"; tag "mRNA_end_NF"; tag "cds_end_NF"; havana_gene "OTTMUSG00000031902.1"; havana_transcript "OTTMUST00000079092.1";
chr10	HAVANA	CDS	102220867	102220949	0	+	0	gene_id "ENSMUSG00000019888.18"; transcript_id "ENSMUST00000156751.8"; gene_type "protein_coding"; gene_name "Mgat4c"; transcript_type "protein_coding"; transcript_name "Mgat4c-210"; exon_number 7; exon_id "ENSMUSE00000785080.2"; level 2; protein_id "ENSMUSP00000116216.2"; transcript_support_level "3"; mgi_id "MGI:1914819"; tag "alternative_5_UTR"; tag "NAGNAG_splice_site"; tag "mRNA_end_NF"; tag "cds_end_NF"; havana_gene "OTTMUSG00000031902.1"; havana_transcript "OTTMUST00000079092.1";
chr10	HAVANA	exon	102220867	102221014	0	+	.	gene_id "ENSMUSG00000019888.18"; transcript_id "ENSMUST00000219195.2"; gene_type "protein_coding"; gene_name "Mgat4c"; transcript_type "protein_coding"; transcript_name "Mgat4c-214"; exon_number 8; exon_id "ENSMUSE00000098812.2"; level 2; protein_id "ENSMUSP00000151859.2"; transcript_support_level "5"; mgi_id "MGI:1914819"; tag "alternative_5_UTR"; tag "NAGNAG_splice_site"; tag "RNA_Seq_supported_only"; tag "mRNA_end_NF"; tag "cds_end_NF"; havana_gene "OTTMUSG00000031902.1"; havana_transcript "OTTMUST00000159658.1";
chr10	HAVANA	CDS	102220867	102221014	0	+	0	gene_id "ENSMUSG00000019888.18"; transcript_id "ENSMUST00000219195.2"; gene_type "protein_coding"; gene_name "Mgat4c"; transcript_type "protein_coding"; transcript_name "Mgat4c-214"; exon_number 8; exon_id "ENSMUSE00000098812.2"; level 2; protein_id "ENSMUSP00000151859.2"; transcript_support_level "5"; mgi_id "MGI:1914819"; tag "alternative_5_UTR"; tag "NAGNAG_splice_site"; tag "RNA_Seq_supported_only"; tag "mRNA_end_NF"; tag "cds_end_NF"; havana_gene "OTTMUSG00000031902.1"; havana_transcript "OTTMUST00000159658.1";
chr10	HAVANA	exon	102220867	102221014	0	+	.	gene_id "ENSMUSG00000019888.18"; transcript_id "ENSMUST00000138522.8"; gene_type "protein_coding"; gene_name "Mgat4c"; transcript_type "protein_coding"; transcript_name "Mgat4c-207"; exon_number 5; exon_id "ENSMUSE00000098812.2"; level 2; protein_id "ENSMUSP00000118056.2"; transcript_support_level "3"; mgi_id "MGI:1914819"; tag "alternative_5_UTR"; tag "NAGNAG_splice_site"; tag "mRNA_end_NF"; tag "cds_end_NF"; havana_gene "OTTMUSG00000031902.1"; havana_transcript "OTTMUST00000079101.1";
chr10	HAVANA	CDS	102220867	102221014	0	+	0	gene_id "ENSMUSG00000019888.18"; transcript_id "ENSMUST00000138522.8"; gene_type "protein_coding"; gene_name "Mgat4c"; transcript_type "protein_coding"; transcript_name "Mgat4c-207"; exon_number 5; exon_id "ENSMUSE00000098812.2"; level 2; protein_id "ENSMUSP00000118056.2"; transcript_support_level "3"; mgi_id "MGI:1914819"; tag "alternative_5_UTR"; tag "NAGNAG_splice_site"; tag "mRNA_end_NF"; tag "cds_end_NF"; havana_gene "OTTMUSG00000031902.1"; havana_transcript "OTTMUST00000079101.1";
chr10	ENSEMBL	exon	102220867	102221014	0	+	.	gene_id "ENSMUSG00000019888.18"; transcript_id "ENSMUST00000163753.8"; gene_type "protein_coding"; gene_name "Mgat4c"; transcript_type "protein_coding"; transcript_name "Mgat4c-211"; exon_number 5; exon_id "ENSMUSE00000098812.2"; level 3; protein_id "ENSMUSP00000131551.2"; transcript_support_level "3"; mgi_id "MGI:1914819"; tag "basic"; tag "Ensembl_canonical"; tag "GENCODE_Primary"; tag "appris_principal_1"; tag "CCDS"; ccdsid "CCDS24153.1"; havana_gene "OTTMUSG00000031902.1";
chr10	ENSEMBL	CDS	102220867	102221014	0	+	0	gene_id "ENSMUSG00000019888.18"; transcript_id "ENSMUST00000163753.8"; gene_type "protein_coding"; gene_name "Mgat4c"; transcript_type "protein_coding"; transcript_name "Mgat4c-211"; exon_number 5; exon_id "ENSMUSE00000098812.2"; level 3; protein_id "ENSMUSP00000131551.2"; transcript_support_level "3"; mgi_id "MGI:1914819"; tag "basic"; tag "Ensembl_canonical"; tag "GENCODE_Primary"; tag "appris_principal_1"; tag "CCDS"; ccdsid "CCDS24153.1"; havana_gene "OTTMUSG00000031902.1";
chr10	HAVANA	exon	102220867	102221014	0	+	.	gene_id "ENSMUSG00000019888.18"; transcript_id "ENSMUST00000020039.13"; gene_type "protein_coding"; gene_name "Mgat4c"; transcript_type "protein_coding"; transcript_name "Mgat4c-201"; exon_number 5; exon_id "ENSMUSE00000098812.2"; level 2; protein_id "ENSMUSP00000020039.7"; transcript_support_level "1"; mgi_id "MGI:1914819"; tag "NAGNAG_splice_site"; tag "basic"; tag "appris_principal_1"; tag "CCDS"; ccdsid "CCDS24153.1"; havana_gene "OTTMUSG00000031902.1"; havana_transcript "OTTMUST00000079089.1";
chr10	HAVANA	CDS	102220867	102221014	0	+	0	gene_id "ENSMUSG00000019888.18"; transcript_id "ENSMUST00000020039.13"; gene_type "protein_coding"; gene_name "Mgat4c"; transcript_type "protein_coding"; transcript_name "Mgat4c-201"; exon_number 5; exon_id "ENSMUSE00000098812.2"; level 2; protein_id "ENSMUSP00000020039.7"; transcript_support_level "1"; mgi_id "MGI:1914819"; tag "NAGNAG_splice_site"; tag "basic"; tag "appris_principal_1"; tag "CCDS"; ccdsid "CCDS24153.1"; havana_gene "OTTMUSG00000031902.1"; havana_transcript "OTTMUST00000079089.1";
chr10	HAVANA	exon	102220867	102221014	0	+	.	gene_id "ENSMUSG00000019888.18"; transcript_id "ENSMUST00000120748.2"; gene_type "protein_coding"; gene_name "Mgat4c"; transcript_type "protein_coding"; transcript_name "Mgat4c-202"; exon_number 3; exon_id "ENSMUSE00000098812.2"; level 2; protein_id "ENSMUSP00000114010.2"; transcript_support_level "1"; mgi_id "MGI:1914819"; tag "alternative_5_UTR"; tag "NAGNAG_splice_site"; tag "basic"; tag "appris_principal_1"; tag "CCDS"; ccdsid "CCDS24153.1"; havana_gene "OTTMUSG00000031902.1"; havana_transcript "OTTMUST00000079090.1";
chr10	HAVANA	CDS	102220867	102221014	0	+	0	gene_id "ENSMUSG00000019888.18"; transcript_id "ENSMUST00000120748.2"; gene_type "protein_coding"; gene_name "Mgat4c"; transcript_type "protein_coding"; transcript_name "Mgat4c-202"; exon_number 3; exon_id "ENSMUSE00000098812.2"; level 2; protein_id "ENSMUSP00000114010.2"; transcript_support_level "1"; mgi_id "MGI:1914819"; tag "alternative_5_UTR"; tag "NAGNAG_splice_site"; tag "basic"; tag "appris_principal_1"; tag "CCDS"; ccdsid "CCDS24153.1"; havana_gene "OTTMUSG00000031902.1"; havana_transcript "OTTMUST00000079090.1";
chr10	ENSEMBL_gcm37	exon	102220867	102221014	3.9103280742976	+	.	gene_id "ENSMUSG00000019888.18"; transcript_id "ENSMUSG00000019888.18_tx_10"; exon_id "chr10_102220867_102221014_+"; exonnum "3"; txlen "555";
chr10	ENSEMBL_gcm37	exon	102220867	102221014	0.033949574539933	+	.	gene_id "ENSMUSG00000019888.18"; transcript_id "ENSMUSG00000019888.18_tx_12"; exon_id "chr10_102220867_102221014_+"; exonnum "12"; txlen "1375";
chr10	ENSEMBL_gcm37	exon	102220867	102221014	39.1321475384064	+	.	gene_id "ENSMUSG00000019888.18"; transcript_id "ENSMUSG00000019888.18_tx_2"; exon_id "chr10_102220867_102221014_+"; exonnum "7"; txlen "933";
chr10	ENSEMBL_gcm37	exon	102220867	102221014	15.2604696838883	+	.	gene_id "ENSMUSG00000019888.18"; transcript_id "ENSMUSG00000019888.18_tx_5"; exon_id "chr10_102220867_102221014_+"; exonnum "6"; txlen "872";
chr10	ENSEMBL_gcm37	exon	102220867	102221014	5.98114977364754	+	.	gene_id "ENSMUSG00000019888.18"; transcript_id "ENSMUSG00000019888.18_tx_7"; exon_id "chr10_102220867_102221014_+"; exonnum "4"; txlen "616";
chr10	ENSEMBL_gcm37	exon	102220867	102221014	5.6184082487245	+	.	gene_id "ENSMUSG00000019888.18"; transcript_id "ENSMUSG00000019888.18_tx_8"; exon_id "chr10_102220867_102221014_+"; exonnum "8"; txlen "1011";
chr10	ENSEMBL_gcm37	exon	102220867	102221014	5.55018969332289	+	.	gene_id "ENSMUSG00000019888.18"; transcript_id "ENSMUSG00000019888.18_tx_9"; exon_id "chr10_102220867_102221014_+"; exonnum "6"; txlen "816";
chr10	HAVANA	exon	102224083	102224128	0	+	.	gene_id "ENSMUSG00000019888.18"; transcript_id "ENSMUST00000219195.2"; gene_type "protein_coding"; gene_name "Mgat4c"; transcript_type "protein_coding"; transcript_name "Mgat4c-214"; exon_number 9; exon_id "ENSMUSE00001412162.2"; level 2; protein_id "ENSMUSP00000151859.2"; transcript_support_level "5"; mgi_id "MGI:1914819"; tag "alternative_5_UTR"; tag "NAGNAG_splice_site"; tag "RNA_Seq_supported_only"; tag "mRNA_end_NF"; tag "cds_end_NF"; havana_gene "OTTMUSG00000031902.1"; havana_transcript "OTTMUST00000159658.1";
chr10	HAVANA	CDS	102224083	102224128	0	+	2	gene_id "ENSMUSG00000019888.18"; transcript_id "ENSMUST00000219195.2"; gene_type "protein_coding"; gene_name "Mgat4c"; transcript_type "protein_coding"; transcript_name "Mgat4c-214"; exon_number 9; exon_id "ENSMUSE00001412162.2"; level 2; protein_id "ENSMUSP00000151859.2"; transcript_support_level "5"; mgi_id "MGI:1914819"; tag "alternative_5_UTR"; tag "NAGNAG_splice_site"; tag "RNA_Seq_supported_only"; tag "mRNA_end_NF"; tag "cds_end_NF"; havana_gene "OTTMUSG00000031902.1"; havana_transcript "OTTMUST00000159658.1";
chr10	HAVANA	exon	102224083	102224237	0	+	.	gene_id "ENSMUSG00000019888.18"; transcript_id "ENSMUST00000138522.8"; gene_type "protein_coding"; gene_name "Mgat4c"; transcript_type "protein_coding"; transcript_name "Mgat4c-207"; exon_number 6; exon_id "ENSMUSE00000735438.2"; level 2; protein_id "ENSMUSP00000118056.2"; transcript_support_level "3"; mgi_id "MGI:1914819"; tag "alternative_5_UTR"; tag "NAGNAG_splice_site"; tag "mRNA_end_NF"; tag "cds_end_NF"; havana_gene "OTTMUSG00000031902.1"; havana_transcript "OTTMUST00000079101.1";
chr10	HAVANA	CDS	102224083	102224237	0	+	2	gene_id "ENSMUSG00000019888.18"; transcript_id "ENSMUST00000138522.8"; gene_type "protein_coding"; gene_name "Mgat4c"; transcript_type "protein_coding"; transcript_name "Mgat4c-207"; exon_number 6; exon_id "ENSMUSE00000735438.2"; level 2; protein_id "ENSMUSP00000118056.2"; transcript_support_level "3"; mgi_id "MGI:1914819"; tag "alternative_5_UTR"; tag "NAGNAG_splice_site"; tag "mRNA_end_NF"; tag "cds_end_NF"; havana_gene "OTTMUSG00000031902.1"; havana_transcript "OTTMUST00000079101.1";
chr10	ENSEMBL_gcm37	exon	102224083	102224237	3.9103280742976	+	.	gene_id "ENSMUSG00000019888.18"; transcript_id "ENSMUSG00000019888.18_tx_10"; exon_id "chr10_102224083_102224237_+"; exonnum "4"; txlen "555";
chr10	ENSEMBL_gcm37	exon	102224083	102224237	0.033949574539933	+	.	gene_id "ENSMUSG00000019888.18"; transcript_id "ENSMUSG00000019888.18_tx_12"; exon_id "chr10_102224083_102224237_+"; exonnum "13"; txlen "1375";
chr10	ENSEMBL_gcm37	exon	102224083	102224237	39.1321475384064	+	.	gene_id "ENSMUSG00000019888.18"; transcript_id "ENSMUSG00000019888.18_tx_2"; exon_id "chr10_102224083_102224237_+"; exonnum "8"; txlen "933";
chr10	ENSEMBL_gcm37	exon	102224083	102224237	15.2604696838883	+	.	gene_id "ENSMUSG00000019888.18"; transcript_id "ENSMUSG00000019888.18_tx_5"; exon_id "chr10_102224083_102224237_+"; exonnum "7"; txlen "872";
chr10	ENSEMBL_gcm37	exon	102224083	102224237	5.98114977364754	+	.	gene_id "ENSMUSG00000019888.18"; transcript_id "ENSMUSG00000019888.18_tx_7"; exon_id "chr10_102224083_102224237_+"; exonnum "5"; txlen "616";
chr10	ENSEMBL_gcm37	exon	102224083	102224237	5.6184082487245	+	.	gene_id "ENSMUSG00000019888.18"; transcript_id "ENSMUSG00000019888.18_tx_8"; exon_id "chr10_102224083_102224237_+"; exonnum "9"; txlen "1011";
chr10	ENSEMBL_gcm37	exon	102224083	102224237	5.55018969332289	+	.	gene_id "ENSMUSG00000019888.18"; transcript_id "ENSMUSG00000019888.18_tx_9"; exon_id "chr10_102224083_102224237_+"; exonnum "7"; txlen "816";
chr10	ENSEMBL	CDS	102224083	102225221	0	+	2	gene_id "ENSMUSG00000019888.18"; transcript_id "ENSMUST00000163753.8"; gene_type "protein_coding"; gene_name "Mgat4c"; transcript_type "protein_coding"; transcript_name "Mgat4c-211"; exon_number 6; exon_id "ENSMUSE00000388745.8"; level 3; protein_id "ENSMUSP00000131551.2"; transcript_support_level "3"; mgi_id "MGI:1914819"; tag "basic"; tag "Ensembl_canonical"; tag "GENCODE_Primary"; tag "appris_principal_1"; tag "CCDS"; ccdsid "CCDS24153.1"; havana_gene "OTTMUSG00000031902.1";
chr10	HAVANA	CDS	102224083	102225221	0	+	2	gene_id "ENSMUSG00000019888.18"; transcript_id "ENSMUST00000020039.13"; gene_type "protein_coding"; gene_name "Mgat4c"; transcript_type "protein_coding"; transcript_name "Mgat4c-201"; exon_number 6; exon_id "ENSMUSE00000388745.8"; level 2; protein_id "ENSMUSP00000020039.7"; transcript_support_level "1"; mgi_id "MGI:1914819"; tag "NAGNAG_splice_site"; tag "basic"; tag "appris_principal_1"; tag "CCDS"; ccdsid "CCDS24153.1"; havana_gene "OTTMUSG00000031902.1"; havana_transcript "OTTMUST00000079089.1";
chr10	HAVANA	CDS	102224083	102225221	0	+	2	gene_id "ENSMUSG00000019888.18"; transcript_id "ENSMUST00000120748.2"; gene_type "protein_coding"; gene_name "Mgat4c"; transcript_type "protein_coding"; transcript_name "Mgat4c-202"; exon_number 4; exon_id "ENSMUSE00000712584.2"; level 2; protein_id "ENSMUSP00000114010.2"; transcript_support_level "1"; mgi_id "MGI:1914819"; tag "alternative_5_UTR"; tag "NAGNAG_splice_site"; tag "basic"; tag "appris_principal_1"; tag "CCDS"; ccdsid "CCDS24153.1"; havana_gene "OTTMUSG00000031902.1"; havana_transcript "OTTMUST00000079090.1";
chr10	HAVANA	exon	102224083	102226174	0	+	.	gene_id "ENSMUSG00000019888.18"; transcript_id "ENSMUST00000120748.2"; gene_type "protein_coding"; gene_name "Mgat4c"; transcript_type "protein_coding"; transcript_name "Mgat4c-202"; exon_number 4; exon_id "ENSMUSE00000712584.2"; level 2; protein_id "ENSMUSP00000114010.2"; transcript_support_level "1"; mgi_id "MGI:1914819"; tag "alternative_5_UTR"; tag "NAGNAG_splice_site"; tag "basic"; tag "appris_principal_1"; tag "CCDS"; ccdsid "CCDS24153.1"; havana_gene "OTTMUSG00000031902.1"; havana_transcript "OTTMUST00000079090.1";
chr10	ENSEMBL	exon	102224083	102227330	0	+	.	gene_id "ENSMUSG00000019888.18"; transcript_id "ENSMUST00000163753.8"; gene_type "protein_coding"; gene_name "Mgat4c"; transcript_type "protein_coding"; transcript_name "Mgat4c-211"; exon_number 6; exon_id "ENSMUSE00000388745.8"; level 3; protein_id "ENSMUSP00000131551.2"; transcript_support_level "3"; mgi_id "MGI:1914819"; tag "basic"; tag "Ensembl_canonical"; tag "GENCODE_Primary"; tag "appris_principal_1"; tag "CCDS"; ccdsid "CCDS24153.1"; havana_gene "OTTMUSG00000031902.1";
chr10	HAVANA	exon	102224083	102227330	0	+	.	gene_id "ENSMUSG00000019888.18"; transcript_id "ENSMUST00000020039.13"; gene_type "protein_coding"; gene_name "Mgat4c"; transcript_type "protein_coding"; transcript_name "Mgat4c-201"; exon_number 6; exon_id "ENSMUSE00000388745.8"; level 2; protein_id "ENSMUSP00000020039.7"; transcript_support_level "1"; mgi_id "MGI:1914819"; tag "NAGNAG_splice_site"; tag "basic"; tag "appris_principal_1"; tag "CCDS"; ccdsid "CCDS24153.1"; havana_gene "OTTMUSG00000031902.1"; havana_transcript "OTTMUST00000079089.1";
chr10	ENSEMBL	stop_codon	102225222	102225224	0	+	0	gene_id "ENSMUSG00000019888.18"; transcript_id "ENSMUST00000163753.8"; gene_type "protein_coding"; gene_name "Mgat4c"; transcript_type "protein_coding"; transcript_name "Mgat4c-211"; exon_number 6; exon_id "ENSMUSE00000388745.8"; level 3; protein_id "ENSMUSP00000131551.2"; transcript_support_level "3"; mgi_id "MGI:1914819"; tag "basic"; tag "Ensembl_canonical"; tag "GENCODE_Primary"; tag "appris_principal_1"; tag "CCDS"; ccdsid "CCDS24153.1"; havana_gene "OTTMUSG00000031902.1";
chr10	HAVANA	stop_codon	102225222	102225224	0	+	0	gene_id "ENSMUSG00000019888.18"; transcript_id "ENSMUST00000020039.13"; gene_type "protein_coding"; gene_name "Mgat4c"; transcript_type "protein_coding"; transcript_name "Mgat4c-201"; exon_number 6; exon_id "ENSMUSE00000388745.8"; level 2; protein_id "ENSMUSP00000020039.7"; transcript_support_level "1"; mgi_id "MGI:1914819"; tag "NAGNAG_splice_site"; tag "basic"; tag "appris_principal_1"; tag "CCDS"; ccdsid "CCDS24153.1"; havana_gene "OTTMUSG00000031902.1"; havana_transcript "OTTMUST00000079089.1";
chr10	HAVANA	stop_codon	102225222	102225224	0	+	0	gene_id "ENSMUSG00000019888.18"; transcript_id "ENSMUST00000120748.2"; gene_type "protein_coding"; gene_name "Mgat4c"; transcript_type "protein_coding"; transcript_name "Mgat4c-202"; exon_number 4; exon_id "ENSMUSE00000712584.2"; level 2; protein_id "ENSMUSP00000114010.2"; transcript_support_level "1"; mgi_id "MGI:1914819"; tag "alternative_5_UTR"; tag "NAGNAG_splice_site"; tag "basic"; tag "appris_principal_1"; tag "CCDS"; ccdsid "CCDS24153.1"; havana_gene "OTTMUSG00000031902.1"; havana_transcript "OTTMUST00000079090.1";
chr10	HAVANA	UTR	102225222	102226174	0	+	.	gene_id "ENSMUSG00000019888.18"; transcript_id "ENSMUST00000120748.2"; gene_type "protein_coding"; gene_name "Mgat4c"; transcript_type "protein_coding"; transcript_name "Mgat4c-202"; exon_number 4; exon_id "ENSMUSE00000712584.2"; level 2; protein_id "ENSMUSP00000114010.2"; transcript_support_level "1"; mgi_id "MGI:1914819"; tag "alternative_5_UTR"; tag "NAGNAG_splice_site"; tag "basic"; tag "appris_principal_1"; tag "CCDS"; ccdsid "CCDS24153.1"; havana_gene "OTTMUSG00000031902.1"; havana_transcript "OTTMUST00000079090.1";
chr10	ENSEMBL	UTR	102225222	102227330	0	+	.	gene_id "ENSMUSG00000019888.18"; transcript_id "ENSMUST00000163753.8"; gene_type "protein_coding"; gene_name "Mgat4c"; transcript_type "protein_coding"; transcript_name "Mgat4c-211"; exon_number 6; exon_id "ENSMUSE00000388745.8"; level 3; protein_id "ENSMUSP00000131551.2"; transcript_support_level "3"; mgi_id "MGI:1914819"; tag "basic"; tag "Ensembl_canonical"; tag "GENCODE_Primary"; tag "appris_principal_1"; tag "CCDS"; ccdsid "CCDS24153.1"; havana_gene "OTTMUSG00000031902.1";
chr10	HAVANA	UTR	102225222	102227330	0	+	.	gene_id "ENSMUSG00000019888.18"; transcript_id "ENSMUST00000020039.13"; gene_type "protein_coding"; gene_name "Mgat4c"; transcript_type "protein_coding"; transcript_name "Mgat4c-201"; exon_number 6; exon_id "ENSMUSE00000388745.8"; level 2; protein_id "ENSMUSP00000020039.7"; transcript_support_level "1"; mgi_id "MGI:1914819"; tag "NAGNAG_splice_site"; tag "basic"; tag "appris_principal_1"; tag "CCDS"; ccdsid "CCDS24153.1"; havana_gene "OTTMUSG00000031902.1"; havana_transcript "OTTMUST00000079089.1";
chr10	HAVANA	gene	102251744	102253875	0	+	.	gene_id "ENSMUSG00000111990.2"; gene_type "lncRNA"; gene_name "Gm47033"; level 2; mgi_id "MGI:6095730"; havana_gene "OTTMUSG00000065106.1";
chr10	HAVANA	transcript	102251744	102253875	0	+	.	gene_id "ENSMUSG00000111990.2"; transcript_id "ENSMUST00000218629.2"; gene_type "lncRNA"; gene_name "Gm47033"; transcript_type "lncRNA"; transcript_name "Gm47033-201"; level 2; transcript_support_level "NA"; mgi_id "MGI:6095730"; tag "basic"; tag "Ensembl_canonical"; tag "GENCODE_Primary"; havana_gene "OTTMUSG00000065106.1"; havana_transcript "OTTMUST00000158667.1";
chr10	HAVANA	exon	102251744	102253875	0	+	.	gene_id "ENSMUSG00000111990.2"; transcript_id "ENSMUST00000218629.2"; gene_type "lncRNA"; gene_name "Gm47033"; transcript_type "lncRNA"; transcript_name "Gm47033-201"; exon_number 1; exon_id "ENSMUSE00001411102.2"; level 2; transcript_support_level "NA"; mgi_id "MGI:6095730"; tag "basic"; tag "Ensembl_canonical"; tag "GENCODE_Primary"; havana_gene "OTTMUSG00000065106.1"; havana_transcript "OTTMUST00000158667.1";
chr10	HAVANA	gene	102271130	102271404	0	+	.	gene_id "ENSMUSG00000112073.2"; gene_type "lncRNA"; gene_name "Gm47101"; level 2; mgi_id "MGI:6095836"; havana_gene "OTTMUSG00000065108.1";
chr10	HAVANA	transcript	102271130	102271404	0	+	.	gene_id "ENSMUSG00000112073.2"; transcript_id "ENSMUST00000219113.2"; gene_type "lncRNA"; gene_name "Gm47101"; transcript_type "lncRNA"; transcript_name "Gm47101-201"; level 2; transcript_support_level "NA"; mgi_id "MGI:6095836"; tag "basic"; tag "Ensembl_canonical"; tag "GENCODE_Primary"; havana_gene "OTTMUSG00000065108.1"; havana_transcript "OTTMUST00000158669.1";
chr10	HAVANA	exon	102271130	102271404	0	+	.	gene_id "ENSMUSG00000112073.2"; transcript_id "ENSMUST00000219113.2"; gene_type "lncRNA"; gene_name "Gm47101"; transcript_type "lncRNA"; transcript_name "Gm47101-201"; exon_number 1; exon_id "ENSMUSE00001408339.2"; level 2; transcript_support_level "NA"; mgi_id "MGI:6095836"; tag "basic"; tag "Ensembl_canonical"; tag "GENCODE_Primary"; havana_gene "OTTMUSG00000065108.1"; havana_transcript "OTTMUST00000158669.1";
chr10	HAVANA	gene	102296059	102297003	0	+	.	gene_id "ENSMUSG00000098139.2"; gene_type "processed_pseudogene"; gene_name "Gm26988"; level 2; mgi_id "MGI:5504103"; havana_gene "OTTMUSG00000043295.1";
chr10	HAVANA	transcript	102296059	102297003	0	+	.	gene_id "ENSMUSG00000098139.2"; transcript_id "ENSMUST00000183296.2"; gene_type "processed_pseudogene"; gene_name "Gm26988"; transcript_type "processed_pseudogene"; transcript_name "Gm26988-201"; level 2; transcript_support_level "NA"; mgi_id "MGI:5504103"; ont "PGO:0000004"; tag "basic"; tag "Ensembl_canonical"; tag "GENCODE_Primary"; havana_gene "OTTMUSG00000043295.1"; havana_transcript "OTTMUST00000113586.1";
chr10	HAVANA	exon	102296059	102297003	0	+	.	gene_id "ENSMUSG00000098139.2"; transcript_id "ENSMUST00000183296.2"; gene_type "processed_pseudogene"; gene_name "Gm26988"; transcript_type "processed_pseudogene"; transcript_name "Gm26988-201"; exon_number 1; exon_id "ENSMUSE00001288312.2"; level 2; transcript_support_level "NA"; mgi_id "MGI:5504103"; ont "PGO:0000004"; tag "basic"; tag "Ensembl_canonical"; tag "GENCODE_Primary"; havana_gene "OTTMUSG00000043295.1"; havana_transcript "OTTMUST00000113586.1";
chr10	HAVANA	UTR	102348083	102348398	0	+	.	gene_id "ENSMUSG00000044921.6"; transcript_id "ENSMUST00000219445.2"; gene_type "protein_coding"; gene_name "Rassf9"; transcript_type "protein_coding"; transcript_name "Rassf9-202"; exon_number 1; exon_id "ENSMUSE00000665627.2"; level 2; protein_id "ENSMUSP00000151843.2"; transcript_support_level "1"; mgi_id "MGI:2384307"; tag "basic"; tag "Ensembl_canonical"; tag "GENCODE_Primary"; tag "appris_principal_1"; tag "CCDS"; ccdsid "CCDS36048.1"; havana_gene "OTTMUSG00000036122.1"; havana_transcript "OTTMUST00000092836.1";
chr10	HAVANA	exon	102348083	102348445	0	+	.	gene_id "ENSMUSG00000044921.6"; transcript_id "ENSMUST00000219445.2"; gene_type "protein_coding"; gene_name "Rassf9"; transcript_type "protein_coding"; transcript_name "Rassf9-202"; exon_number 1; exon_id "ENSMUSE00000665627.2"; level 2; protein_id "ENSMUSP00000151843.2"; transcript_support_level "1"; mgi_id "MGI:2384307"; tag "basic"; tag "Ensembl_canonical"; tag "GENCODE_Primary"; tag "appris_principal_1"; tag "CCDS"; ccdsid "CCDS36048.1"; havana_gene "OTTMUSG00000036122.1"; havana_transcript "OTTMUST00000092836.1";
chr10	HAVANA	gene	102348083	102385597	0	+	.	gene_id "ENSMUSG00000044921.6"; gene_type "protein_coding"; gene_name "Rassf9"; level 2; mgi_id "MGI:2384307"; havana_gene "OTTMUSG00000036122.1";
chr10	HAVANA	transcript	102348083	102385597	0	+	.	gene_id "ENSMUSG00000044921.6"; transcript_id "ENSMUST00000219445.2"; gene_type "protein_coding"; gene_name "Rassf9"; transcript_type "protein_coding"; transcript_name "Rassf9-202"; level 2; protein_id "ENSMUSP00000151843.2"; transcript_support_level "1"; mgi_id "MGI:2384307"; tag "basic"; tag "Ensembl_canonical"; tag "GENCODE_Primary"; tag "appris_principal_1"; tag "CCDS"; ccdsid "CCDS36048.1"; havana_gene "OTTMUSG00000036122.1"; havana_transcript "OTTMUST00000092836.1";
chr10	HAVANA	transcript	102348117	102350343	0	+	.	gene_id "ENSMUSG00000044921.6"; transcript_id "ENSMUST00000220230.2"; gene_type "protein_coding"; gene_name "Rassf9"; transcript_type "retained_intron"; transcript_name "Rassf9-203"; level 2; transcript_support_level "NA"; mgi_id "MGI:2384307"; havana_gene "OTTMUSG00000036122.1"; havana_transcript "OTTMUST00000158671.1";
chr10	HAVANA	exon	102348117	102350343	0	+	.	gene_id "ENSMUSG00000044921.6"; transcript_id "ENSMUST00000220230.2"; gene_type "protein_coding"; gene_name "Rassf9"; transcript_type "retained_intron"; transcript_name "Rassf9-203"; exon_number 1; exon_id "ENSMUSE00001405832.2"; level 2; transcript_support_level "NA"; mgi_id "MGI:2384307"; havana_gene "OTTMUSG00000036122.1"; havana_transcript "OTTMUST00000158671.1";
chr10	HAVANA	start_codon	102348399	102348401	0	+	0	gene_id "ENSMUSG00000044921.6"; transcript_id "ENSMUST00000219445.2"; gene_type "protein_coding"; gene_name "Rassf9"; transcript_type "protein_coding"; transcript_name "Rassf9-202"; exon_number 1; exon_id "ENSMUSE00000665627.2"; level 2; protein_id "ENSMUSP00000151843.2"; transcript_support_level "1"; mgi_id "MGI:2384307"; tag "basic"; tag "Ensembl_canonical"; tag "GENCODE_Primary"; tag "appris_principal_1"; tag "CCDS"; ccdsid "CCDS36048.1"; havana_gene "OTTMUSG00000036122.1"; havana_transcript "OTTMUST00000092836.1";
chr10	HAVANA	CDS	102348399	102348445	0	+	0	gene_id "ENSMUSG00000044921.6"; transcript_id "ENSMUST00000219445.2"; gene_type "protein_coding"; gene_name "Rassf9"; transcript_type "protein_coding"; transcript_name "Rassf9-202"; exon_number 1; exon_id "ENSMUSE00000665627.2"; level 2; protein_id "ENSMUSP00000151843.2"; transcript_support_level "1"; mgi_id "MGI:2384307"; tag "basic"; tag "Ensembl_canonical"; tag "GENCODE_Primary"; tag "appris_principal_1"; tag "CCDS"; ccdsid "CCDS36048.1"; havana_gene "OTTMUSG00000036122.1"; havana_transcript "OTTMUST00000092836.1";
chr10	HAVANA	UTR	102376109	102376201	0	+	.	gene_id "ENSMUSG00000044921.6"; transcript_id "ENSMUST00000055355.6"; gene_type "protein_coding"; gene_name "Rassf9"; transcript_type "protein_coding"; transcript_name "Rassf9-201"; exon_number 1; exon_id "ENSMUSE00001405781.2"; level 2; protein_id "ENSMUSP00000054767.6"; transcript_support_level "5"; mgi_id "MGI:2384307"; tag "CAGE_supported_TSS"; tag "RNA_Seq_supported_only"; tag "basic"; havana_gene "OTTMUSG00000036122.1"; havana_transcript "OTTMUST00000158672.1";
chr10	HAVANA	exon	102376109	102376242	0	+	.	gene_id "ENSMUSG00000044921.6"; transcript_id "ENSMUST00000055355.6"; gene_type "protein_coding"; gene_name "Rassf9"; transcript_type "protein_coding"; transcript_name "Rassf9-201"; exon_number 1; exon_id "ENSMUSE00001405781.2"; level 2; protein_id "ENSMUSP00000054767.6"; transcript_support_level "5"; mgi_id "MGI:2384307"; tag "CAGE_supported_TSS"; tag "RNA_Seq_supported_only"; tag "basic"; havana_gene "OTTMUSG00000036122.1"; havana_transcript "OTTMUST00000158672.1";
chr10	HAVANA	transcript	102376109	102382058	0	+	.	gene_id "ENSMUSG00000044921.6"; transcript_id "ENSMUST00000055355.6"; gene_type "protein_coding"; gene_name "Rassf9"; transcript_type "protein_coding"; transcript_name "Rassf9-201"; level 2; protein_id "ENSMUSP00000054767.6"; transcript_support_level "5"; mgi_id "MGI:2384307"; tag "CAGE_supported_TSS"; tag "RNA_Seq_supported_only"; tag "basic"; havana_gene "OTTMUSG00000036122.1"; havana_transcript "OTTMUST00000158672.1";
chr10	HAVANA	start_codon	102376202	102376204	0	+	0	gene_id "ENSMUSG00000044921.6"; transcript_id "ENSMUST00000055355.6"; gene_type "protein_coding"; gene_name "Rassf9"; transcript_type "protein_coding"; transcript_name "Rassf9-201"; exon_number 1; exon_id "ENSMUSE00001405781.2"; level 2; protein_id "ENSMUSP00000054767.6"; transcript_support_level "5"; mgi_id "MGI:2384307"; tag "CAGE_supported_TSS"; tag "RNA_Seq_supported_only"; tag "basic"; havana_gene "OTTMUSG00000036122.1"; havana_transcript "OTTMUST00000158672.1";
chr10	HAVANA	CDS	102376202	102376242	0	+	0	gene_id "ENSMUSG00000044921.6"; transcript_id "ENSMUST00000055355.6"; gene_type "protein_coding"; gene_name "Rassf9"; transcript_type "protein_coding"; transcript_name "Rassf9-201"; exon_number 1; exon_id "ENSMUSE00001405781.2"; level 2; protein_id "ENSMUSP00000054767.6"; transcript_support_level "5"; mgi_id "MGI:2384307"; tag "CAGE_supported_TSS"; tag "RNA_Seq_supported_only"; tag "basic"; havana_gene "OTTMUSG00000036122.1"; havana_transcript "OTTMUST00000158672.1";
chr10	HAVANA	CDS	102380667	102381924	0	+	1	gene_id "ENSMUSG00000044921.6"; transcript_id "ENSMUST00000219445.2"; gene_type "protein_coding"; gene_name "Rassf9"; transcript_type "protein_coding"; transcript_name "Rassf9-202"; exon_number 2; exon_id "ENSMUSE00001412690.2"; level 2; protein_id "ENSMUSP00000151843.2"; transcript_support_level "1"; mgi_id "MGI:2384307"; tag "basic"; tag "Ensembl_canonical"; tag "GENCODE_Primary"; tag "appris_principal_1"; tag "CCDS"; ccdsid "CCDS36048.1"; havana_gene "OTTMUSG00000036122.1"; havana_transcript "OTTMUST00000092836.1";
chr10	HAVANA	CDS	102380667	102381924	0	+	1	gene_id "ENSMUSG00000044921.6"; transcript_id "ENSMUST00000055355.6"; gene_type "protein_coding"; gene_name "Rassf9"; transcript_type "protein_coding"; transcript_name "Rassf9-201"; exon_number 2; exon_id "ENSMUSE00000388497.6"; level 2; protein_id "ENSMUSP00000054767.6"; transcript_support_level "5"; mgi_id "MGI:2384307"; tag "CAGE_supported_TSS"; tag "RNA_Seq_supported_only"; tag "basic"; havana_gene "OTTMUSG00000036122.1"; havana_transcript "OTTMUST00000158672.1";
chr10	HAVANA	exon	102380667	102382058	0	+	.	gene_id "ENSMUSG00000044921.6"; transcript_id "ENSMUST00000055355.6"; gene_type "protein_coding"; gene_name "Rassf9"; transcript_type "protein_coding"; transcript_name "Rassf9-201"; exon_number 2; exon_id "ENSMUSE00000388497.6"; level 2; protein_id "ENSMUSP00000054767.6"; transcript_support_level "5"; mgi_id "MGI:2384307"; tag "CAGE_supported_TSS"; tag "RNA_Seq_supported_only"; tag "basic"; havana_gene "OTTMUSG00000036122.1"; havana_transcript "OTTMUST00000158672.1";
chr10	HAVANA	exon	102380667	102385597	0	+	.	gene_id "ENSMUSG00000044921.6"; transcript_id "ENSMUST00000219445.2"; gene_type "protein_coding"; gene_name "Rassf9"; transcript_type "protein_coding"; transcript_name "Rassf9-202"; exon_number 2; exon_id "ENSMUSE00001412690.2"; level 2; protein_id "ENSMUSP00000151843.2"; transcript_support_level "1"; mgi_id "MGI:2384307"; tag "basic"; tag "Ensembl_canonical"; tag "GENCODE_Primary"; tag "appris_principal_1"; tag "CCDS"; ccdsid "CCDS36048.1"; havana_gene "OTTMUSG00000036122.1"; havana_transcript "OTTMUST00000092836.1";
chr10	HAVANA	stop_codon	102381925	102381927	0	+	0	gene_id "ENSMUSG00000044921.6"; transcript_id "ENSMUST00000219445.2"; gene_type "protein_coding"; gene_name "Rassf9"; transcript_type "protein_coding"; transcript_name "Rassf9-202"; exon_number 2; exon_id "ENSMUSE00001412690.2"; level 2; protein_id "ENSMUSP00000151843.2"; transcript_support_level "1"; mgi_id "MGI:2384307"; tag "basic"; tag "Ensembl_canonical"; tag "GENCODE_Primary"; tag "appris_principal_1"; tag "CCDS"; ccdsid "CCDS36048.1"; havana_gene "OTTMUSG00000036122.1"; havana_transcript "OTTMUST00000092836.1";
chr10	HAVANA	stop_codon	102381925	102381927	0	+	0	gene_id "ENSMUSG00000044921.6"; transcript_id "ENSMUST00000055355.6"; gene_type "protein_coding"; gene_name "Rassf9"; transcript_type "protein_coding"; transcript_name "Rassf9-201"; exon_number 2; exon_id "ENSMUSE00000388497.6"; level 2; protein_id "ENSMUSP00000054767.6"; transcript_support_level "5"; mgi_id "MGI:2384307"; tag "CAGE_supported_TSS"; tag "RNA_Seq_supported_only"; tag "basic"; havana_gene "OTTMUSG00000036122.1"; havana_transcript "OTTMUST00000158672.1";
chr10	HAVANA	UTR	102381925	102382058	0	+	.	gene_id "ENSMUSG00000044921.6"; transcript_id "ENSMUST00000055355.6"; gene_type "protein_coding"; gene_name "Rassf9"; transcript_type "protein_coding"; transcript_name "Rassf9-201"; exon_number 2; exon_id "ENSMUSE00000388497.6"; level 2; protein_id "ENSMUSP00000054767.6"; transcript_support_level "5"; mgi_id "MGI:2384307"; tag "CAGE_supported_TSS"; tag "RNA_Seq_supported_only"; tag "basic"; havana_gene "OTTMUSG00000036122.1"; havana_transcript "OTTMUST00000158672.1";
chr10	HAVANA	UTR	102381925	102385597	0	+	.	gene_id "ENSMUSG00000044921.6"; transcript_id "ENSMUST00000219445.2"; gene_type "protein_coding"; gene_name "Rassf9"; transcript_type "protein_coding"; transcript_name "Rassf9-202"; exon_number 2; exon_id "ENSMUSE00001412690.2"; level 2; protein_id "ENSMUSP00000151843.2"; transcript_support_level "1"; mgi_id "MGI:2384307"; tag "basic"; tag "Ensembl_canonical"; tag "GENCODE_Primary"; tag "appris_principal_1"; tag "CCDS"; ccdsid "CCDS36048.1"; havana_gene "OTTMUSG00000036122.1"; havana_transcript "OTTMUST00000092836.1";
chr10	sragcm37_es	exon	102452055	102452206	0.011162393358836	+	.	gene_id "sragcm37_gene_19450"; transcript_id "sragcm37_gene_19450_tx_1"; exon_id "chr10_102452055_102452206_+"; exonnum "1"; txlen "765";
chr10	sragcm37_mid	exon	102457152	102457291	0.011162393358836	+	.	gene_id "sragcm37_gene_19450"; transcript_id "sragcm37_gene_19450_tx_1"; exon_id "chr10_102457152_102457291_+"; exonnum "2"; txlen "765";
chr10	sragcm37_ss	exon	102458993	102459465	0.011162393358836	+	.	gene_id "sragcm37_gene_19450"; transcript_id "sragcm37_gene_19450_tx_1"; exon_id "chr10_102458993_102459465_+"; exonnum "3"; txlen "765";
chr10	HAVANA	exon	102473637	102473712	0	+	.	gene_id "ENSMUSG00000112845.3"; transcript_id "ENSMUST00000283306.1"; gene_type "lncRNA"; gene_name "Gm47143"; transcript_type "lncRNA"; transcript_name "Gm47143-205"; exon_number 1; exon_id "ENSMUSE00001561333.1"; level 2; mgi_id "MGI:6095905"; tag "TAGENE"; havana_gene "OTTMUSG00000065112.1";
chr10	HAVANA	transcript	102473637	102516949	0	+	.	gene_id "ENSMUSG00000112845.3"; transcript_id "ENSMUST00000283306.1"; gene_type "lncRNA"; gene_name "Gm47143"; transcript_type "lncRNA"; transcript_name "Gm47143-205"; level 2; mgi_id "MGI:6095905"; tag "TAGENE"; havana_gene "OTTMUSG00000065112.1";
chr10	HAVANA	gene	102473637	102530430	0	+	.	gene_id "ENSMUSG00000112845.3"; gene_type "lncRNA"; gene_name "Gm47143"; level 2; mgi_id "MGI:6095905"; havana_gene "OTTMUSG00000065112.1";
chr10	HAVANA	exon	102473643	102473712	0	+	.	gene_id "ENSMUSG00000112845.3"; transcript_id "ENSMUST00000283305.1"; gene_type "lncRNA"; gene_name "Gm47143"; transcript_type "lncRNA"; transcript_name "Gm47143-204"; exon_number 1; exon_id "ENSMUSE00001561326.1"; level 2; mgi_id "MGI:6095905"; tag "Ensembl_canonical"; tag "GENCODE_Primary"; tag "TAGENE"; havana_gene "OTTMUSG00000065112.1";
chr10	HAVANA	transcript	102473643	102529943	0	+	.	gene_id "ENSMUSG00000112845.3"; transcript_id "ENSMUST00000283305.1"; gene_type "lncRNA"; gene_name "Gm47143"; transcript_type "lncRNA"; transcript_name "Gm47143-204"; level 2; mgi_id "MGI:6095905"; tag "Ensembl_canonical"; tag "GENCODE_Primary"; tag "TAGENE"; havana_gene "OTTMUSG00000065112.1";
chr10	HAVANA	exon	102473651	102473712	0	+	.	gene_id "ENSMUSG00000112845.3"; transcript_id "ENSMUST00000283307.1"; gene_type "lncRNA"; gene_name "Gm47143"; transcript_type "lncRNA"; transcript_name "Gm47143-206"; exon_number 1; exon_id "ENSMUSE00001561331.1"; level 2; mgi_id "MGI:6095905"; tag "TAGENE"; havana_gene "OTTMUSG00000065112.1";
chr10	ENSEMBL_gcm37	exon	102473651	102473712	0.00505013666471524	+	.	gene_id "ENSMUSG00000112845.3"; transcript_id "ENSMUSG00000112845.3_tx_10"; exon_id "chr10_102473651_102473712_+"; exonnum "1"; txlen "913";
chr10	ENSEMBL_gcm37	exon	102473651	102473712	0.00505013666471524	+	.	gene_id "ENSMUSG00000112845.3"; transcript_id "ENSMUSG00000112845.3_tx_11"; exon_id "chr10_102473651_102473712_+"; exonnum "1"; txlen "962";
chr10	ENSEMBL_gcm37	exon	102473651	102473712	0.00505013666471524	+	.	gene_id "ENSMUSG00000112845.3"; transcript_id "ENSMUSG00000112845.3_tx_12"; exon_id "chr10_102473651_102473712_+"; exonnum "1"; txlen "1070";
chr10	ENSEMBL_gcm37	exon	102473651	102473712	0.00505013666471524	+	.	gene_id "ENSMUSG00000112845.3"; transcript_id "ENSMUSG00000112845.3_tx_13"; exon_id "chr10_102473651_102473712_+"; exonnum "1"; txlen "1021";
chr10	ENSEMBL_gcm37	exon	102473651	102473712	0.00505013666471524	+	.	gene_id "ENSMUSG00000112845.3"; transcript_id "ENSMUSG00000112845.3_tx_4"; exon_id "chr10_102473651_102473712_+"; exonnum "1"; txlen "615";
chr10	ENSEMBL_gcm37	exon	102473651	102473712	0.00505013666471524	+	.	gene_id "ENSMUSG00000112845.3"; transcript_id "ENSMUSG00000112845.3_tx_5"; exon_id "chr10_102473651_102473712_+"; exonnum "1"; txlen "507";
chr10	ENSEMBL_gcm37	exon	102473651	102473712	0.00505013666471524	+	.	gene_id "ENSMUSG00000112845.3"; transcript_id "ENSMUSG00000112845.3_tx_6"; exon_id "chr10_102473651_102473712_+"; exonnum "1"; txlen "556";
chr10	ENSEMBL_gcm37	exon	102473651	102473712	0.00505013666471524	+	.	gene_id "ENSMUSG00000112845.3"; transcript_id "ENSMUSG00000112845.3_tx_8"; exon_id "chr10_102473651_102473712_+"; exonnum "1"; txlen "664";
chr10	HAVANA	transcript	102473651	102516949	0	+	.	gene_id "ENSMUSG00000112845.3"; transcript_id "ENSMUST00000283307.1"; gene_type "lncRNA"; gene_name "Gm47143"; transcript_type "lncRNA"; transcript_name "Gm47143-206"; level 2; mgi_id "MGI:6095905"; tag "TAGENE"; havana_gene "OTTMUSG00000065112.1";
chr10	HAVANA	exon	102473653	102473712	0	+	.	gene_id "ENSMUSG00000112845.3"; transcript_id "ENSMUST00000283308.1"; gene_type "lncRNA"; gene_name "Gm47143"; transcript_type "lncRNA"; transcript_name "Gm47143-207"; exon_number 1; exon_id "ENSMUSE00001561339.1"; level 2; mgi_id "MGI:6095905"; tag "TAGENE"; havana_gene "OTTMUSG00000065112.1";
chr10	HAVANA	transcript	102473653	102516949	0	+	.	gene_id "ENSMUSG00000112845.3"; transcript_id "ENSMUST00000283308.1"; gene_type "lncRNA"; gene_name "Gm47143"; transcript_type "lncRNA"; transcript_name "Gm47143-207"; level 2; mgi_id "MGI:6095905"; tag "TAGENE"; havana_gene "OTTMUSG00000065112.1";
chr10	HAVANA	exon	102473680	102473712	0	+	.	gene_id "ENSMUSG00000112845.3"; transcript_id "ENSMUST00000283309.1"; gene_type "lncRNA"; gene_name "Gm47143"; transcript_type "lncRNA"; transcript_name "Gm47143-208"; exon_number 1; exon_id "ENSMUSE00001561335.1"; level 2; mgi_id "MGI:6095905"; tag "basic"; tag "TAGENE"; havana_gene "OTTMUSG00000065112.1";
chr10	HAVANA	transcript	102473680	102516949	0	+	.	gene_id "ENSMUSG00000112845.3"; transcript_id "ENSMUST00000283309.1"; gene_type "lncRNA"; gene_name "Gm47143"; transcript_type "lncRNA"; transcript_name "Gm47143-208"; level 2; mgi_id "MGI:6095905"; tag "basic"; tag "TAGENE"; havana_gene "OTTMUSG00000065112.1";
chr10	sragcm37_es	exon	102474629	102475186	0.00505013666471524	+	.	gene_id "ENSMUSG00000112845.3"; transcript_id "ENSMUSG00000112845.3_tx_14"; exon_id "chr10_102474629_102475186_+"; exonnum "1"; txlen "1458";
chr10	sragcm37_es	exon	102474629	102475186	0.00505013666471524	+	.	gene_id "ENSMUSG00000112845.3"; transcript_id "ENSMUSG00000112845.3_tx_15"; exon_id "chr10_102474629_102475186_+"; exonnum "1"; txlen "1566";
chr10	sragcm37_es	exon	102474629	102475186	0.00505013666471524	+	.	gene_id "ENSMUSG00000112845.3"; transcript_id "ENSMUSG00000112845.3_tx_7"; exon_id "chr10_102474629_102475186_+"; exonnum "1"; txlen "1052";
chr10	sragcm37_es	exon	102474629	102475186	0.00505013666471524	+	.	gene_id "ENSMUSG00000112845.3"; transcript_id "ENSMUSG00000112845.3_tx_9"; exon_id "chr10_102474629_102475186_+"; exonnum "1"; txlen "1160";
chr10	HAVANA	exon	102508673	102508820	0	+	.	gene_id "ENSMUSG00000112845.3"; transcript_id "ENSMUST00000283311.1"; gene_type "lncRNA"; gene_name "Gm47143"; transcript_type "lncRNA"; transcript_name "Gm47143-210"; exon_number 1; exon_id "ENSMUSE00001561337.1"; level 2; mgi_id "MGI:6095905"; tag "basic"; tag "TAGENE"; havana_gene "OTTMUSG00000065112.1";
chr10	HAVANA	transcript	102508673	102518491	0	+	.	gene_id "ENSMUSG00000112845.3"; transcript_id "ENSMUST00000283311.1"; gene_type "lncRNA"; gene_name "Gm47143"; transcript_type "lncRNA"; transcript_name "Gm47143-210"; level 2; mgi_id "MGI:6095905"; tag "basic"; tag "TAGENE"; havana_gene "OTTMUSG00000065112.1";
chr10	HAVANA	exon	102514670	102514718	0	+	.	gene_id "ENSMUSG00000112845.3"; transcript_id "ENSMUST00000283308.1"; gene_type "lncRNA"; gene_name "Gm47143"; transcript_type "lncRNA"; transcript_name "Gm47143-207"; exon_number 2; exon_id "ENSMUSE00001561334.1"; level 2; mgi_id "MGI:6095905"; tag "TAGENE"; havana_gene "OTTMUSG00000065112.1";
chr10	HAVANA	exon	102514670	102514718	0	+	.	gene_id "ENSMUSG00000112845.3"; transcript_id "ENSMUST00000283309.1"; gene_type "lncRNA"; gene_name "Gm47143"; transcript_type "lncRNA"; transcript_name "Gm47143-208"; exon_number 2; exon_id "ENSMUSE00001561334.1"; level 2; mgi_id "MGI:6095905"; tag "basic"; tag "TAGENE"; havana_gene "OTTMUSG00000065112.1";
chr10	HAVANA	exon	102514670	102514718	0	+	.	gene_id "ENSMUSG00000112845.3"; transcript_id "ENSMUST00000283310.1"; gene_type "lncRNA"; gene_name "Gm47143"; transcript_type "lncRNA"; transcript_name "Gm47143-209"; exon_number 1; exon_id "ENSMUSE00001561334.1"; level 2; mgi_id "MGI:6095905"; tag "basic"; tag "TAGENE"; havana_gene "OTTMUSG00000065112.1";
chr10	ENSEMBL_gcm37	exon	102514670	102514718	0.00505013666471524	+	.	gene_id "ENSMUSG00000112845.3"; transcript_id "ENSMUSG00000112845.3_tx_11"; exon_id "chr10_102514670_102514718_+"; exonnum "2"; txlen "962";
chr10	ENSEMBL_gcm37	exon	102514670	102514718	0.00505013666471524	+	.	gene_id "ENSMUSG00000112845.3"; transcript_id "ENSMUSG00000112845.3_tx_12"; exon_id "chr10_102514670_102514718_+"; exonnum "2"; txlen "1070";
chr10	ENSEMBL_gcm37	exon	102514670	102514718	0.00505013666471524	+	.	gene_id "ENSMUSG00000112845.3"; transcript_id "ENSMUSG00000112845.3_tx_14"; exon_id "chr10_102514670_102514718_+"; exonnum "2"; txlen "1458";
chr10	ENSEMBL_gcm37	exon	102514670	102514718	0.00505013666471524	+	.	gene_id "ENSMUSG00000112845.3"; transcript_id "ENSMUSG00000112845.3_tx_15"; exon_id "chr10_102514670_102514718_+"; exonnum "2"; txlen "1566";
chr10	ENSEMBL_gcm37	exon	102514670	102514718	0.00505013666471524	+	.	gene_id "ENSMUSG00000112845.3"; transcript_id "ENSMUSG00000112845.3_tx_6"; exon_id "chr10_102514670_102514718_+"; exonnum "2"; txlen "556";
chr10	ENSEMBL_gcm37	exon	102514670	102514718	0.00505013666471524	+	.	gene_id "ENSMUSG00000112845.3"; transcript_id "ENSMUSG00000112845.3_tx_7"; exon_id "chr10_102514670_102514718_+"; exonnum "2"; txlen "1052";
chr10	ENSEMBL_gcm37	exon	102514670	102514718	0.00505013666471524	+	.	gene_id "ENSMUSG00000112845.3"; transcript_id "ENSMUSG00000112845.3_tx_8"; exon_id "chr10_102514670_102514718_+"; exonnum "2"; txlen "664";
chr10	ENSEMBL_gcm37	exon	102514670	102514718	0.00505013666471524	+	.	gene_id "ENSMUSG00000112845.3"; transcript_id "ENSMUSG00000112845.3_tx_9"; exon_id "chr10_102514670_102514718_+"; exonnum "2"; txlen "1160";
chr10	HAVANA	transcript	102514670	102529943	0	+	.	gene_id "ENSMUSG00000112845.3"; transcript_id "ENSMUST00000283310.1"; gene_type "lncRNA"; gene_name "Gm47143"; transcript_type "lncRNA"; transcript_name "Gm47143-209"; level 2; mgi_id "MGI:6095905"; tag "basic"; tag "TAGENE"; havana_gene "OTTMUSG00000065112.1";
chr10	HAVANA	exon	102515837	102515902	0	+	.	gene_id "ENSMUSG00000112845.3"; transcript_id "ENSMUST00000283306.1"; gene_type "lncRNA"; gene_name "Gm47143"; transcript_type "lncRNA"; transcript_name "Gm47143-205"; exon_number 2; exon_id "ENSMUSE00001561328.1"; level 2; mgi_id "MGI:6095905"; tag "TAGENE"; havana_gene "OTTMUSG00000065112.1";
chr10	HAVANA	exon	102515837	102515902	0	+	.	gene_id "ENSMUSG00000112845.3"; transcript_id "ENSMUST00000283305.1"; gene_type "lncRNA"; gene_name "Gm47143"; transcript_type "lncRNA"; transcript_name "Gm47143-204"; exon_number 2; exon_id "ENSMUSE00001561328.1"; level 2; mgi_id "MGI:6095905"; tag "Ensembl_canonical"; tag "GENCODE_Primary"; tag "TAGENE"; havana_gene "OTTMUSG00000065112.1";
chr10	HAVANA	exon	102515837	102515902	0	+	.	gene_id "ENSMUSG00000112845.3"; transcript_id "ENSMUST00000283308.1"; gene_type "lncRNA"; gene_name "Gm47143"; transcript_type "lncRNA"; transcript_name "Gm47143-207"; exon_number 3; exon_id "ENSMUSE00001561328.1"; level 2; mgi_id "MGI:6095905"; tag "TAGENE"; havana_gene "OTTMUSG00000065112.1";
chr10	HAVANA	exon	102515837	102515902	0	+	.	gene_id "ENSMUSG00000112845.3"; transcript_id "ENSMUST00000283311.1"; gene_type "lncRNA"; gene_name "Gm47143"; transcript_type "lncRNA"; transcript_name "Gm47143-210"; exon_number 2; exon_id "ENSMUSE00001561328.1"; level 2; mgi_id "MGI:6095905"; tag "basic"; tag "TAGENE"; havana_gene "OTTMUSG00000065112.1";
chr10	HAVANA	exon	102515837	102515902	0	+	.	gene_id "ENSMUSG00000112845.3"; transcript_id "ENSMUST00000283310.1"; gene_type "lncRNA"; gene_name "Gm47143"; transcript_type "lncRNA"; transcript_name "Gm47143-209"; exon_number 2; exon_id "ENSMUSE00001561328.1"; level 2; mgi_id "MGI:6095905"; tag "basic"; tag "TAGENE"; havana_gene "OTTMUSG00000065112.1";
chr10	ENSEMBL_gcm37	exon	102515837	102515902	0.00505013666471524	+	.	gene_id "ENSMUSG00000112845.3"; transcript_id "ENSMUSG00000112845.3_tx_4"; exon_id "chr10_102515837_102515902_+"; exonnum "2"; txlen "615";
chr10	ENSEMBL_gcm37	exon	102515837	102515902	0.00505013666471524	+	.	gene_id "ENSMUSG00000112845.3"; transcript_id "ENSMUSG00000112845.3_tx_5"; exon_id "chr10_102515837_102515902_+"; exonnum "2"; txlen "507";
chr10	ENSEMBL_gcm37	exon	102515837	102515902	0.00505013666471524	+	.	gene_id "ENSMUSG00000112845.3"; transcript_id "ENSMUSG00000112845.3_tx_6"; exon_id "chr10_102515837_102515902_+"; exonnum "3"; txlen "556";
chr10	ENSEMBL_gcm37	exon	102515837	102515902	0.00505013666471524	+	.	gene_id "ENSMUSG00000112845.3"; transcript_id "ENSMUSG00000112845.3_tx_7"; exon_id "chr10_102515837_102515902_+"; exonnum "3"; txlen "1052";
chr10	ENSEMBL_gcm37	exon	102515837	102515902	0.00505013666471524	+	.	gene_id "ENSMUSG00000112845.3"; transcript_id "ENSMUSG00000112845.3_tx_8"; exon_id "chr10_102515837_102515902_+"; exonnum "3"; txlen "664";
chr10	ENSEMBL_gcm37	exon	102515837	102515902	0.00505013666471524	+	.	gene_id "ENSMUSG00000112845.3"; transcript_id "ENSMUSG00000112845.3_tx_9"; exon_id "chr10_102515837_102515902_+"; exonnum "3"; txlen "1160";
chr10	HAVANA	exon	102515837	102516308	0	+	.	gene_id "ENSMUSG00000112845.3"; transcript_id "ENSMUST00000283307.1"; gene_type "lncRNA"; gene_name "Gm47143"; transcript_type "lncRNA"; transcript_name "Gm47143-206"; exon_number 2; exon_id "ENSMUSE00001561329.1"; level 2; mgi_id "MGI:6095905"; tag "TAGENE"; havana_gene "OTTMUSG00000065112.1";
chr10	HAVANA	exon	102515837	102516308	0	+	.	gene_id "ENSMUSG00000112845.3"; transcript_id "ENSMUST00000283309.1"; gene_type "lncRNA"; gene_name "Gm47143"; transcript_type "lncRNA"; transcript_name "Gm47143-208"; exon_number 3; exon_id "ENSMUSE00001561329.1"; level 2; mgi_id "MGI:6095905"; tag "basic"; tag "TAGENE"; havana_gene "OTTMUSG00000065112.1";
chr10	ENSEMBL_gcm37	exon	102515837	102516308	0.00505013666471524	+	.	gene_id "ENSMUSG00000112845.3"; transcript_id "ENSMUSG00000112845.3_tx_10"; exon_id "chr10_102515837_102516308_+"; exonnum "2"; txlen "913";
chr10	ENSEMBL_gcm37	exon	102515837	102516308	0.00505013666471524	+	.	gene_id "ENSMUSG00000112845.3"; transcript_id "ENSMUSG00000112845.3_tx_11"; exon_id "chr10_102515837_102516308_+"; exonnum "3"; txlen "962";
chr10	ENSEMBL_gcm37	exon	102515837	102516308	0.00505013666471524	+	.	gene_id "ENSMUSG00000112845.3"; transcript_id "ENSMUSG00000112845.3_tx_12"; exon_id "chr10_102515837_102516308_+"; exonnum "3"; txlen "1070";
chr10	ENSEMBL_gcm37	exon	102515837	102516308	0.00505013666471524	+	.	gene_id "ENSMUSG00000112845.3"; transcript_id "ENSMUSG00000112845.3_tx_13"; exon_id "chr10_102515837_102516308_+"; exonnum "2"; txlen "1021";
chr10	ENSEMBL_gcm37	exon	102515837	102516308	0.00505013666471524	+	.	gene_id "ENSMUSG00000112845.3"; transcript_id "ENSMUSG00000112845.3_tx_14"; exon_id "chr10_102515837_102516308_+"; exonnum "3"; txlen "1458";
chr10	ENSEMBL_gcm37	exon	102515837	102516308	0.00505013666471524	+	.	gene_id "ENSMUSG00000112845.3"; transcript_id "ENSMUSG00000112845.3_tx_15"; exon_id "chr10_102515837_102516308_+"; exonnum "3"; txlen "1566";
chr10	HAVANA	exon	102516810	102516903	0	+	.	gene_id "ENSMUSG00000112845.3"; transcript_id "ENSMUST00000283305.1"; gene_type "lncRNA"; gene_name "Gm47143"; transcript_type "lncRNA"; transcript_name "Gm47143-204"; exon_number 3; exon_id "ENSMUSE00001561327.1"; level 2; mgi_id "MGI:6095905"; tag "Ensembl_canonical"; tag "GENCODE_Primary"; tag "TAGENE"; havana_gene "OTTMUSG00000065112.1";
chr10	HAVANA	exon	102516810	102516903	0	+	.	gene_id "ENSMUSG00000112845.3"; transcript_id "ENSMUST00000283310.1"; gene_type "lncRNA"; gene_name "Gm47143"; transcript_type "lncRNA"; transcript_name "Gm47143-209"; exon_number 3; exon_id "ENSMUSE00001561327.1"; level 2; mgi_id "MGI:6095905"; tag "basic"; tag "TAGENE"; havana_gene "OTTMUSG00000065112.1";
chr10	ENSEMBL_gcm37	exon	102516810	102516903	0.00505013666471524	+	.	gene_id "ENSMUSG00000112845.3"; transcript_id "ENSMUSG00000112845.3_tx_10"; exon_id "chr10_102516810_102516903_+"; exonnum "3"; txlen "913";
chr10	ENSEMBL_gcm37	exon	102516810	102516903	0.00505013666471524	+	.	gene_id "ENSMUSG00000112845.3"; transcript_id "ENSMUSG00000112845.3_tx_11"; exon_id "chr10_102516810_102516903_+"; exonnum "4"; txlen "962";
chr10	ENSEMBL_gcm37	exon	102516810	102516903	0.00505013666471524	+	.	gene_id "ENSMUSG00000112845.3"; transcript_id "ENSMUSG00000112845.3_tx_12"; exon_id "chr10_102516810_102516903_+"; exonnum "4"; txlen "1070";
chr10	ENSEMBL_gcm37	exon	102516810	102516903	0.00505013666471524	+	.	gene_id "ENSMUSG00000112845.3"; transcript_id "ENSMUSG00000112845.3_tx_13"; exon_id "chr10_102516810_102516903_+"; exonnum "3"; txlen "1021";
chr10	ENSEMBL_gcm37	exon	102516810	102516903	0.00505013666471524	+	.	gene_id "ENSMUSG00000112845.3"; transcript_id "ENSMUSG00000112845.3_tx_14"; exon_id "chr10_102516810_102516903_+"; exonnum "4"; txlen "1458";
chr10	ENSEMBL_gcm37	exon	102516810	102516903	0.00505013666471524	+	.	gene_id "ENSMUSG00000112845.3"; transcript_id "ENSMUSG00000112845.3_tx_15"; exon_id "chr10_102516810_102516903_+"; exonnum "4"; txlen "1566";
chr10	ENSEMBL_gcm37	exon	102516810	102516903	0.00505013666471524	+	.	gene_id "ENSMUSG00000112845.3"; transcript_id "ENSMUSG00000112845.3_tx_4"; exon_id "chr10_102516810_102516903_+"; exonnum "3"; txlen "615";
chr10	ENSEMBL_gcm37	exon	102516810	102516903	0.00505013666471524	+	.	gene_id "ENSMUSG00000112845.3"; transcript_id "ENSMUSG00000112845.3_tx_5"; exon_id "chr10_102516810_102516903_+"; exonnum "3"; txlen "507";
chr10	ENSEMBL_gcm37	exon	102516810	102516903	0.00505013666471524	+	.	gene_id "ENSMUSG00000112845.3"; transcript_id "ENSMUSG00000112845.3_tx_6"; exon_id "chr10_102516810_102516903_+"; exonnum "4"; txlen "556";
chr10	ENSEMBL_gcm37	exon	102516810	102516903	0.00505013666471524	+	.	gene_id "ENSMUSG00000112845.3"; transcript_id "ENSMUSG00000112845.3_tx_7"; exon_id "chr10_102516810_102516903_+"; exonnum "4"; txlen "1052";
chr10	ENSEMBL_gcm37	exon	102516810	102516903	0.00505013666471524	+	.	gene_id "ENSMUSG00000112845.3"; transcript_id "ENSMUSG00000112845.3_tx_8"; exon_id "chr10_102516810_102516903_+"; exonnum "4"; txlen "664";
chr10	ENSEMBL_gcm37	exon	102516810	102516903	0.00505013666471524	+	.	gene_id "ENSMUSG00000112845.3"; transcript_id "ENSMUSG00000112845.3_tx_9"; exon_id "chr10_102516810_102516903_+"; exonnum "4"; txlen "1160";
chr10	HAVANA	exon	102516810	102516949	0	+	.	gene_id "ENSMUSG00000112845.3"; transcript_id "ENSMUST00000283306.1"; gene_type "lncRNA"; gene_name "Gm47143"; transcript_type "lncRNA"; transcript_name "Gm47143-205"; exon_number 3; exon_id "ENSMUSE00001561332.1"; level 2; mgi_id "MGI:6095905"; tag "TAGENE"; havana_gene "OTTMUSG00000065112.1";
chr10	HAVANA	exon	102516810	102516949	0	+	.	gene_id "ENSMUSG00000112845.3"; transcript_id "ENSMUST00000283307.1"; gene_type "lncRNA"; gene_name "Gm47143"; transcript_type "lncRNA"; transcript_name "Gm47143-206"; exon_number 3; exon_id "ENSMUSE00001561332.1"; level 2; mgi_id "MGI:6095905"; tag "TAGENE"; havana_gene "OTTMUSG00000065112.1";
chr10	HAVANA	exon	102516810	102516949	0	+	.	gene_id "ENSMUSG00000112845.3"; transcript_id "ENSMUST00000283308.1"; gene_type "lncRNA"; gene_name "Gm47143"; transcript_type "lncRNA"; transcript_name "Gm47143-207"; exon_number 4; exon_id "ENSMUSE00001561332.1"; level 2; mgi_id "MGI:6095905"; tag "TAGENE"; havana_gene "OTTMUSG00000065112.1";
chr10	HAVANA	exon	102516810	102516949	0	+	.	gene_id "ENSMUSG00000112845.3"; transcript_id "ENSMUST00000283309.1"; gene_type "lncRNA"; gene_name "Gm47143"; transcript_type "lncRNA"; transcript_name "Gm47143-208"; exon_number 4; exon_id "ENSMUSE00001561332.1"; level 2; mgi_id "MGI:6095905"; tag "basic"; tag "TAGENE"; havana_gene "OTTMUSG00000065112.1";
chr10	HAVANA	exon	102516810	102518491	0	+	.	gene_id "ENSMUSG00000112845.3"; transcript_id "ENSMUST00000283311.1"; gene_type "lncRNA"; gene_name "Gm47143"; transcript_type "lncRNA"; transcript_name "Gm47143-210"; exon_number 3; exon_id "ENSMUSE00001561336.1"; level 2; mgi_id "MGI:6095905"; tag "basic"; tag "TAGENE"; havana_gene "OTTMUSG00000065112.1";
chr10	HAVANA	exon	102519111	102519257	0	+	.	gene_id "ENSMUSG00000112845.3"; transcript_id "ENSMUST00000220405.3"; gene_type "lncRNA"; gene_name "Gm47143"; transcript_type "lncRNA"; transcript_name "Gm47143-203"; exon_number 1; exon_id "ENSMUSE00001561330.1"; level 2; transcript_support_level "5"; mgi_id "MGI:6095905"; tag "RNA_Seq_supported_only"; tag "TAGENE"; havana_gene "OTTMUSG00000065112.1"; havana_transcript "OTTMUST00000158676.1";
chr10	HAVANA	transcript	102519111	102530430	0	+	.	gene_id "ENSMUSG00000112845.3"; transcript_id "ENSMUST00000220405.3"; gene_type "lncRNA"; gene_name "Gm47143"; transcript_type "lncRNA"; transcript_name "Gm47143-203"; level 2; transcript_support_level "5"; mgi_id "MGI:6095905"; tag "RNA_Seq_supported_only"; tag "TAGENE"; havana_gene "OTTMUSG00000065112.1"; havana_transcript "OTTMUST00000158676.1";
chr10	HAVANA	exon	102519123	102519257	0	+	.	gene_id "ENSMUSG00000112845.3"; transcript_id "ENSMUST00000218188.3"; gene_type "lncRNA"; gene_name "Gm47143"; transcript_type "lncRNA"; transcript_name "Gm47143-202"; exon_number 1; exon_id "ENSMUSE00001561340.1"; level 2; transcript_support_level "5"; mgi_id "MGI:6095905"; tag "RNA_Seq_supported_only"; tag "TAGENE"; havana_gene "OTTMUSG00000065112.1"; havana_transcript "OTTMUST00000158675.1";
chr10	ENSEMBL_gcm37	exon	102519123	102519257	0.00505013666471524	+	.	gene_id "ENSMUSG00000112845.3"; transcript_id "ENSMUSG00000112845.3_tx_3"; exon_id "chr10_102519123_102519257_+"; exonnum "1"; txlen "528";
chr10	HAVANA	transcript	102519123	102529943	0	+	.	gene_id "ENSMUSG00000112845.3"; transcript_id "ENSMUST00000218188.3"; gene_type "lncRNA"; gene_name "Gm47143"; transcript_type "lncRNA"; transcript_name "Gm47143-202"; level 2; transcript_support_level "5"; mgi_id "MGI:6095905"; tag "RNA_Seq_supported_only"; tag "TAGENE"; havana_gene "OTTMUSG00000065112.1"; havana_transcript "OTTMUST00000158675.1";
chr10	HAVANA	exon	102519131	102519257	0	+	.	gene_id "ENSMUSG00000112845.3"; transcript_id "ENSMUST00000283312.1"; gene_type "lncRNA"; gene_name "Gm47143"; transcript_type "lncRNA"; transcript_name "Gm47143-211"; exon_number 1; exon_id "ENSMUSE00001412263.2"; level 2; mgi_id "MGI:6095905"; tag "TAGENE"; havana_gene "OTTMUSG00000065112.1";
chr10	HAVANA	exon	102519131	102519257	0	+	.	gene_id "ENSMUSG00000112845.3"; transcript_id "ENSMUST00000218083.2"; gene_type "lncRNA"; gene_name "Gm47143"; transcript_type "lncRNA"; transcript_name "Gm47143-201"; exon_number 1; exon_id "ENSMUSE00001412263.2"; level 2; transcript_support_level "3"; mgi_id "MGI:6095905"; tag "basic"; havana_gene "OTTMUSG00000065112.1"; havana_transcript "OTTMUST00000158677.1";
chr10	HAVANA	transcript	102519131	102519884	0	+	.	gene_id "ENSMUSG00000112845.3"; transcript_id "ENSMUST00000283312.1"; gene_type "lncRNA"; gene_name "Gm47143"; transcript_type "lncRNA"; transcript_name "Gm47143-211"; level 2; mgi_id "MGI:6095905"; tag "TAGENE"; havana_gene "OTTMUSG00000065112.1";
chr10	HAVANA	transcript	102519131	102530430	0	+	.	gene_id "ENSMUSG00000112845.3"; transcript_id "ENSMUST00000218083.2"; gene_type "lncRNA"; gene_name "Gm47143"; transcript_type "lncRNA"; transcript_name "Gm47143-201"; level 2; transcript_support_level "3"; mgi_id "MGI:6095905"; tag "basic"; havana_gene "OTTMUSG00000065112.1"; havana_transcript "OTTMUST00000158677.1";
chr10	HAVANA	exon	102519406	102519884	0	+	.	gene_id "ENSMUSG00000112845.3"; transcript_id "ENSMUST00000283312.1"; gene_type "lncRNA"; gene_name "Gm47143"; transcript_type "lncRNA"; transcript_name "Gm47143-211"; exon_number 2; exon_id "ENSMUSE00001561325.1"; level 2; mgi_id "MGI:6095905"; tag "TAGENE"; havana_gene "OTTMUSG00000065112.1";
chr10	sragcm37_es	exon	102525978	102526119	0.00505013666471524	+	.	gene_id "ENSMUSG00000112845.3"; transcript_id "ENSMUSG00000112845.3_tx_16"; exon_id "chr10_102525978_102526119_+"; exonnum "1"; txlen "535";
chr10	HAVANA	exon	102526680	102526787	0	+	.	gene_id "ENSMUSG00000112845.3"; transcript_id "ENSMUST00000283310.1"; gene_type "lncRNA"; gene_name "Gm47143"; transcript_type "lncRNA"; transcript_name "Gm47143-209"; exon_number 4; exon_id "ENSMUSE00001413163.2"; level 2; mgi_id "MGI:6095905"; tag "basic"; tag "TAGENE"; havana_gene "OTTMUSG00000065112.1";
chr10	HAVANA	exon	102526680	102526787	0	+	.	gene_id "ENSMUSG00000112845.3"; transcript_id "ENSMUST00000218188.3"; gene_type "lncRNA"; gene_name "Gm47143"; transcript_type "lncRNA"; transcript_name "Gm47143-202"; exon_number 2; exon_id "ENSMUSE00001413163.2"; level 2; transcript_support_level "5"; mgi_id "MGI:6095905"; tag "RNA_Seq_supported_only"; tag "TAGENE"; havana_gene "OTTMUSG00000065112.1"; havana_transcript "OTTMUST00000158675.1";
chr10	ENSEMBL_gcm37	exon	102526680	102526787	0.00505013666471524	+	.	gene_id "ENSMUSG00000112845.3"; transcript_id "ENSMUSG00000112845.3_tx_12"; exon_id "chr10_102526680_102526787_+"; exonnum "5"; txlen "1070";
chr10	ENSEMBL_gcm37	exon	102526680	102526787	0.00505013666471524	+	.	gene_id "ENSMUSG00000112845.3"; transcript_id "ENSMUSG00000112845.3_tx_13"; exon_id "chr10_102526680_102526787_+"; exonnum "4"; txlen "1021";
chr10	ENSEMBL_gcm37	exon	102526680	102526787	0.00505013666471524	+	.	gene_id "ENSMUSG00000112845.3"; transcript_id "ENSMUSG00000112845.3_tx_15"; exon_id "chr10_102526680_102526787_+"; exonnum "5"; txlen "1566";
chr10	ENSEMBL_gcm37	exon	102526680	102526787	0.00505013666471524	+	.	gene_id "ENSMUSG00000112845.3"; transcript_id "ENSMUSG00000112845.3_tx_16"; exon_id "chr10_102526680_102526787_+"; exonnum "2"; txlen "535";
chr10	ENSEMBL_gcm37	exon	102526680	102526787	0.00505013666471524	+	.	gene_id "ENSMUSG00000112845.3"; transcript_id "ENSMUSG00000112845.3_tx_3"; exon_id "chr10_102526680_102526787_+"; exonnum "2"; txlen "528";
chr10	ENSEMBL_gcm37	exon	102526680	102526787	0.00505013666471524	+	.	gene_id "ENSMUSG00000112845.3"; transcript_id "ENSMUSG00000112845.3_tx_4"; exon_id "chr10_102526680_102526787_+"; exonnum "4"; txlen "615";
chr10	ENSEMBL_gcm37	exon	102526680	102526787	0.00505013666471524	+	.	gene_id "ENSMUSG00000112845.3"; transcript_id "ENSMUSG00000112845.3_tx_8"; exon_id "chr10_102526680_102526787_+"; exonnum "5"; txlen "664";
chr10	ENSEMBL_gcm37	exon	102526680	102526787	0.00505013666471524	+	.	gene_id "ENSMUSG00000112845.3"; transcript_id "ENSMUSG00000112845.3_tx_9"; exon_id "chr10_102526680_102526787_+"; exonnum "5"; txlen "1160";
chr10	HAVANA	exon	102529703	102529919	0	+	.	gene_id "ENSMUSG00000112845.3"; transcript_id "ENSMUST00000218083.2"; gene_type "lncRNA"; gene_name "Gm47143"; transcript_type "lncRNA"; transcript_name "Gm47143-201"; exon_number 2; exon_id "ENSMUSE00001411344.2"; level 2; transcript_support_level "3"; mgi_id "MGI:6095905"; tag "basic"; havana_gene "OTTMUSG00000065112.1"; havana_transcript "OTTMUST00000158677.1";
chr10	ENSEMBL_gcm37	exon	102529703	102529919	0.00505013666471524	+	.	gene_id "ENSMUSG00000112845.3"; transcript_id "ENSMUSG00000112845.3_tx_10"; exon_id "chr10_102529703_102529919_+"; exonnum "4"; txlen "913";
chr10	ENSEMBL_gcm37	exon	102529703	102529919	0.00505013666471524	+	.	gene_id "ENSMUSG00000112845.3"; transcript_id "ENSMUSG00000112845.3_tx_11"; exon_id "chr10_102529703_102529919_+"; exonnum "5"; txlen "962";
chr10	ENSEMBL_gcm37	exon	102529703	102529919	0.00505013666471524	+	.	gene_id "ENSMUSG00000112845.3"; transcript_id "ENSMUSG00000112845.3_tx_12"; exon_id "chr10_102529703_102529919_+"; exonnum "6"; txlen "1070";
chr10	ENSEMBL_gcm37	exon	102529703	102529919	0.00505013666471524	+	.	gene_id "ENSMUSG00000112845.3"; transcript_id "ENSMUSG00000112845.3_tx_13"; exon_id "chr10_102529703_102529919_+"; exonnum "5"; txlen "1021";
chr10	ENSEMBL_gcm37	exon	102529703	102529919	0.00505013666471524	+	.	gene_id "ENSMUSG00000112845.3"; transcript_id "ENSMUSG00000112845.3_tx_14"; exon_id "chr10_102529703_102529919_+"; exonnum "5"; txlen "1458";
chr10	ENSEMBL_gcm37	exon	102529703	102529919	0.00505013666471524	+	.	gene_id "ENSMUSG00000112845.3"; transcript_id "ENSMUSG00000112845.3_tx_15"; exon_id "chr10_102529703_102529919_+"; exonnum "6"; txlen "1566";
chr10	ENSEMBL_gcm37	exon	102529703	102529919	0.00505013666471524	+	.	gene_id "ENSMUSG00000112845.3"; transcript_id "ENSMUSG00000112845.3_tx_16"; exon_id "chr10_102529703_102529919_+"; exonnum "3"; txlen "535";
chr10	ENSEMBL_gcm37	exon	102529703	102529919	0.00505013666471524	+	.	gene_id "ENSMUSG00000112845.3"; transcript_id "ENSMUSG00000112845.3_tx_3"; exon_id "chr10_102529703_102529919_+"; exonnum "3"; txlen "528";
chr10	ENSEMBL_gcm37	exon	102529703	102529919	0.00505013666471524	+	.	gene_id "ENSMUSG00000112845.3"; transcript_id "ENSMUSG00000112845.3_tx_4"; exon_id "chr10_102529703_102529919_+"; exonnum "5"; txlen "615";
chr10	ENSEMBL_gcm37	exon	102529703	102529919	0.00505013666471524	+	.	gene_id "ENSMUSG00000112845.3"; transcript_id "ENSMUSG00000112845.3_tx_5"; exon_id "chr10_102529703_102529919_+"; exonnum "4"; txlen "507";
chr10	ENSEMBL_gcm37	exon	102529703	102529919	0.00505013666471524	+	.	gene_id "ENSMUSG00000112845.3"; transcript_id "ENSMUSG00000112845.3_tx_6"; exon_id "chr10_102529703_102529919_+"; exonnum "5"; txlen "556";
chr10	ENSEMBL_gcm37	exon	102529703	102529919	0.00505013666471524	+	.	gene_id "ENSMUSG00000112845.3"; transcript_id "ENSMUSG00000112845.3_tx_7"; exon_id "chr10_102529703_102529919_+"; exonnum "5"; txlen "1052";
chr10	ENSEMBL_gcm37	exon	102529703	102529919	0.00505013666471524	+	.	gene_id "ENSMUSG00000112845.3"; transcript_id "ENSMUSG00000112845.3_tx_8"; exon_id "chr10_102529703_102529919_+"; exonnum "6"; txlen "664";
chr10	ENSEMBL_gcm37	exon	102529703	102529919	0.00505013666471524	+	.	gene_id "ENSMUSG00000112845.3"; transcript_id "ENSMUSG00000112845.3_tx_9"; exon_id "chr10_102529703_102529919_+"; exonnum "6"; txlen "1160";
chr10	HAVANA	exon	102529703	102529943	0	+	.	gene_id "ENSMUSG00000112845.3"; transcript_id "ENSMUST00000283305.1"; gene_type "lncRNA"; gene_name "Gm47143"; transcript_type "lncRNA"; transcript_name "Gm47143-204"; exon_number 4; exon_id "ENSMUSE00001407531.2"; level 2; mgi_id "MGI:6095905"; tag "Ensembl_canonical"; tag "GENCODE_Primary"; tag "TAGENE"; havana_gene "OTTMUSG00000065112.1";
chr10	HAVANA	exon	102529703	102529943	0	+	.	gene_id "ENSMUSG00000112845.3"; transcript_id "ENSMUST00000283310.1"; gene_type "lncRNA"; gene_name "Gm47143"; transcript_type "lncRNA"; transcript_name "Gm47143-209"; exon_number 5; exon_id "ENSMUSE00001407531.2"; level 2; mgi_id "MGI:6095905"; tag "basic"; tag "TAGENE"; havana_gene "OTTMUSG00000065112.1";
chr10	HAVANA	exon	102529703	102529943	0	+	.	gene_id "ENSMUSG00000112845.3"; transcript_id "ENSMUST00000218188.3"; gene_type "lncRNA"; gene_name "Gm47143"; transcript_type "lncRNA"; transcript_name "Gm47143-202"; exon_number 3; exon_id "ENSMUSE00001407531.2"; level 2; transcript_support_level "5"; mgi_id "MGI:6095905"; tag "RNA_Seq_supported_only"; tag "TAGENE"; havana_gene "OTTMUSG00000065112.1"; havana_transcript "OTTMUST00000158675.1";
chr10	HAVANA	exon	102529703	102530430	0	+	.	gene_id "ENSMUSG00000112845.3"; transcript_id "ENSMUST00000220405.3"; gene_type "lncRNA"; gene_name "Gm47143"; transcript_type "lncRNA"; transcript_name "Gm47143-203"; exon_number 2; exon_id "ENSMUSE00001561338.1"; level 2; transcript_support_level "5"; mgi_id "MGI:6095905"; tag "RNA_Seq_supported_only"; tag "TAGENE"; havana_gene "OTTMUSG00000065112.1"; havana_transcript "OTTMUST00000158676.1";
chr10	HAVANA	exon	102530114	102530430	0	+	.	gene_id "ENSMUSG00000112845.3"; transcript_id "ENSMUST00000218083.2"; gene_type "lncRNA"; gene_name "Gm47143"; transcript_type "lncRNA"; transcript_name "Gm47143-201"; exon_number 3; exon_id "ENSMUSE00001412692.2"; level 2; transcript_support_level "3"; mgi_id "MGI:6095905"; tag "basic"; havana_gene "OTTMUSG00000065112.1"; havana_transcript "OTTMUST00000158677.1";
chr10	sragcm37_mid	exon	102554545	102554612	0.00505013666471524	+	.	gene_id "ENSMUSG00000112845.3"; transcript_id "ENSMUSG00000112845.3_tx_10"; exon_id "chr10_102554545_102554612_+"; exonnum "5"; txlen "913";
chr10	sragcm37_mid	exon	102554545	102554612	0.00505013666471524	+	.	gene_id "ENSMUSG00000112845.3"; transcript_id "ENSMUSG00000112845.3_tx_11"; exon_id "chr10_102554545_102554612_+"; exonnum "6"; txlen "962";
chr10	sragcm37_mid	exon	102554545	102554612	0.00505013666471524	+	.	gene_id "ENSMUSG00000112845.3"; transcript_id "ENSMUSG00000112845.3_tx_12"; exon_id "chr10_102554545_102554612_+"; exonnum "7"; txlen "1070";
chr10	sragcm37_mid	exon	102554545	102554612	0.00505013666471524	+	.	gene_id "ENSMUSG00000112845.3"; transcript_id "ENSMUSG00000112845.3_tx_13"; exon_id "chr10_102554545_102554612_+"; exonnum "6"; txlen "1021";
chr10	sragcm37_mid	exon	102554545	102554612	0.00505013666471524	+	.	gene_id "ENSMUSG00000112845.3"; transcript_id "ENSMUSG00000112845.3_tx_14"; exon_id "chr10_102554545_102554612_+"; exonnum "6"; txlen "1458";
chr10	sragcm37_mid	exon	102554545	102554612	0.00505013666471524	+	.	gene_id "ENSMUSG00000112845.3"; transcript_id "ENSMUSG00000112845.3_tx_15"; exon_id "chr10_102554545_102554612_+"; exonnum "7"; txlen "1566";
chr10	sragcm37_mid	exon	102554545	102554612	0.00505013666471524	+	.	gene_id "ENSMUSG00000112845.3"; transcript_id "ENSMUSG00000112845.3_tx_16"; exon_id "chr10_102554545_102554612_+"; exonnum "4"; txlen "535";
chr10	sragcm37_mid	exon	102554545	102554612	0.00505013666471524	+	.	gene_id "ENSMUSG00000112845.3"; transcript_id "ENSMUSG00000112845.3_tx_3"; exon_id "chr10_102554545_102554612_+"; exonnum "4"; txlen "528";
chr10	sragcm37_mid	exon	102554545	102554612	0.00505013666471524	+	.	gene_id "ENSMUSG00000112845.3"; transcript_id "ENSMUSG00000112845.3_tx_4"; exon_id "chr10_102554545_102554612_+"; exonnum "6"; txlen "615";
chr10	sragcm37_mid	exon	102554545	102554612	0.00505013666471524	+	.	gene_id "ENSMUSG00000112845.3"; transcript_id "ENSMUSG00000112845.3_tx_5"; exon_id "chr10_102554545_102554612_+"; exonnum "5"; txlen "507";
chr10	sragcm37_mid	exon	102554545	102554612	0.00505013666471524	+	.	gene_id "ENSMUSG00000112845.3"; transcript_id "ENSMUSG00000112845.3_tx_6"; exon_id "chr10_102554545_102554612_+"; exonnum "6"; txlen "556";
chr10	sragcm37_mid	exon	102554545	102554612	0.00505013666471524	+	.	gene_id "ENSMUSG00000112845.3"; transcript_id "ENSMUSG00000112845.3_tx_7"; exon_id "chr10_102554545_102554612_+"; exonnum "6"; txlen "1052";
chr10	sragcm37_mid	exon	102554545	102554612	0.00505013666471524	+	.	gene_id "ENSMUSG00000112845.3"; transcript_id "ENSMUSG00000112845.3_tx_8"; exon_id "chr10_102554545_102554612_+"; exonnum "7"; txlen "664";
chr10	sragcm37_mid	exon	102554545	102554612	0.00505013666471524	+	.	gene_id "ENSMUSG00000112845.3"; transcript_id "ENSMUSG00000112845.3_tx_9"; exon_id "chr10_102554545_102554612_+"; exonnum "7"; txlen "1160";
chr10	HAVANA	exon	102655114	102655550	0	+	.	gene_id "ENSMUSG00000121695.2"; transcript_id "ENSMUST00000301788.1"; gene_type "lncRNA"; gene_name "ENSMUSG00000121695"; transcript_type "lncRNA"; transcript_name "ENSMUST00000301788"; exon_number 1; exon_id "ENSMUSE00001596619.1"; level 2; tag "Ensembl_canonical"; tag "GENCODE_Primary"; tag "TAGENE";
chr10	HAVANA	gene	102655114	102693726	0	+	.	gene_id "ENSMUSG00000121695.2"; gene_type "lncRNA"; gene_name "ENSMUSG00000121695"; level 2; tag "overlaps_pseudogene";
chr10	HAVANA	transcript	102655114	102693726	0	+	.	gene_id "ENSMUSG00000121695.2"; transcript_id "ENSMUST00000301788.1"; gene_type "lncRNA"; gene_name "ENSMUSG00000121695"; transcript_type "lncRNA"; transcript_name "ENSMUST00000301788"; level 2; tag "Ensembl_canonical"; tag "GENCODE_Primary"; tag "TAGENE";
chr10	HAVANA	exon	102655181	102655550	0	+	.	gene_id "ENSMUSG00000121695.2"; transcript_id "ENSMUST00000218458.2"; gene_type "lncRNA"; gene_name "ENSMUSG00000121695"; transcript_type "lncRNA"; transcript_name "ENSMUST00000218458"; exon_number 1; exon_id "ENSMUSE00001408940.2"; level 2; transcript_support_level "5"; tag "NAGNAG_splice_site"; tag "RNA_Seq_supported_only"; tag "basic"; havana_transcript "OTTMUST00000158678.1";
chr10	HAVANA	transcript	102655181	102674520	0	+	.	gene_id "ENSMUSG00000121695.2"; transcript_id "ENSMUST00000218458.2"; gene_type "lncRNA"; gene_name "ENSMUSG00000121695"; transcript_type "lncRNA"; transcript_name "ENSMUST00000218458"; level 2; transcript_support_level "5"; tag "NAGNAG_splice_site"; tag "RNA_Seq_supported_only"; tag "basic"; havana_transcript "OTTMUST00000158678.1";
chr10	HAVANA	gene	102655232	102655760	0	+	.	gene_id "ENSMUSG00000112046.3"; gene_type "transcribed_processed_pseudogene"; gene_name "Gm5175"; level 2; mgi_id "MGI:3647142"; havana_gene "OTTMUSG00000065113.1";
chr10	HAVANA	transcript	102655232	102655760	0	+	.	gene_id "ENSMUSG00000112046.3"; transcript_id "ENSMUST00000219699.2"; gene_type "transcribed_processed_pseudogene"; gene_name "Gm5175"; transcript_type "transcribed_processed_pseudogene"; transcript_name "Gm5175-201"; level 2; transcript_support_level "NA"; mgi_id "MGI:3647142"; ont "PGO:0000004"; ont "PGO:0000019"; tag "basic"; tag "Ensembl_canonical"; tag "GENCODE_Primary"; havana_gene "OTTMUSG00000065113.1"; havana_transcript "OTTMUST00000158679.1";
chr10	HAVANA	exon	102655232	102655760	0	+	.	gene_id "ENSMUSG00000112046.3"; transcript_id "ENSMUST00000219699.2"; gene_type "transcribed_processed_pseudogene"; gene_name "Gm5175"; transcript_type "transcribed_processed_pseudogene"; transcript_name "Gm5175-201"; exon_number 1; exon_id "ENSMUSE00001412842.2"; level 2; transcript_support_level "NA"; mgi_id "MGI:3647142"; ont "PGO:0000004"; ont "PGO:0000019"; tag "basic"; tag "Ensembl_canonical"; tag "GENCODE_Primary"; havana_gene "OTTMUSG00000065113.1"; havana_transcript "OTTMUST00000158679.1";
chr10	HAVANA	exon	102657823	102658004	0	+	.	gene_id "ENSMUSG00000121695.2"; transcript_id "ENSMUST00000218458.2"; gene_type "lncRNA"; gene_name "ENSMUSG00000121695"; transcript_type "lncRNA"; transcript_name "ENSMUST00000218458"; exon_number 2; exon_id "ENSMUSE00001409786.2"; level 2; transcript_support_level "5"; tag "NAGNAG_splice_site"; tag "RNA_Seq_supported_only"; tag "basic"; havana_transcript "OTTMUST00000158678.1";
chr10	sragcm37_es	exon	102665234	102665360	0.00844733901872974	+	.	gene_id "ENSMUSG00000121695.2"; transcript_id "ENSMUSG00000121695.2_tx_2"; exon_id "chr10_102665234_102665360_+"; exonnum "1"; txlen "1031";
chr10	sragcm37_es	exon	102665234	102665360	0.0068228507458971	+	.	gene_id "ENSMUSG00000121695.2"; transcript_id "ENSMUSG00000121695.2_tx_3"; exon_id "chr10_102665234_102665360_+"; exonnum "1"; txlen "500";
chr10	HAVANA	exon	102665235	102665481	0	+	.	gene_id "ENSMUSG00000121695.2"; transcript_id "ENSMUST00000301788.1"; gene_type "lncRNA"; gene_name "ENSMUSG00000121695"; transcript_type "lncRNA"; transcript_name "ENSMUST00000301788"; exon_number 2; exon_id "ENSMUSE00001410512.2"; level 2; tag "Ensembl_canonical"; tag "GENCODE_Primary"; tag "TAGENE";
chr10	HAVANA	exon	102665235	102665481	0	+	.	gene_id "ENSMUSG00000121695.2"; transcript_id "ENSMUST00000218458.2"; gene_type "lncRNA"; gene_name "ENSMUSG00000121695"; transcript_type "lncRNA"; transcript_name "ENSMUST00000218458"; exon_number 3; exon_id "ENSMUSE00001410512.2"; level 2; transcript_support_level "5"; tag "NAGNAG_splice_site"; tag "RNA_Seq_supported_only"; tag "basic"; havana_transcript "OTTMUST00000158678.1";
chr10	sragcm37_es	exon	102666736	102667076	0.00669743601530161	+	.	gene_id "ENSMUSG00000121695.2"; transcript_id "ENSMUSG00000121695.2_tx_4"; exon_id "chr10_102666736_102667076_+"; exonnum "1"; txlen "1245";
chr10	HAVANA	exon	102667718	102667813	0	+	.	gene_id "ENSMUSG00000121695.2"; transcript_id "ENSMUST00000301788.1"; gene_type "lncRNA"; gene_name "ENSMUSG00000121695"; transcript_type "lncRNA"; transcript_name "ENSMUST00000301788"; exon_number 3; exon_id "ENSMUSE00001406181.2"; level 2; tag "Ensembl_canonical"; tag "GENCODE_Primary"; tag "TAGENE";
chr10	HAVANA	exon	102667718	102667813	0	+	.	gene_id "ENSMUSG00000121695.2"; transcript_id "ENSMUST00000218458.2"; gene_type "lncRNA"; gene_name "ENSMUSG00000121695"; transcript_type "lncRNA"; transcript_name "ENSMUST00000218458"; exon_number 4; exon_id "ENSMUSE00001406181.2"; level 2; transcript_support_level "5"; tag "NAGNAG_splice_site"; tag "RNA_Seq_supported_only"; tag "basic"; havana_transcript "OTTMUST00000158678.1";
chr10	ENSEMBL_gcm37	exon	102667718	102667813	0.00844733901872974	+	.	gene_id "ENSMUSG00000121695.2"; transcript_id "ENSMUSG00000121695.2_tx_2"; exon_id "chr10_102667718_102667813_+"; exonnum "2"; txlen "1031";
chr10	ENSEMBL_gcm37	exon	102667718	102667813	0.0068228507458971	+	.	gene_id "ENSMUSG00000121695.2"; transcript_id "ENSMUSG00000121695.2_tx_3"; exon_id "chr10_102667718_102667813_+"; exonnum "2"; txlen "500";
chr10	ENSEMBL_gcm37	exon	102667718	102667813	0.00669743601530161	+	.	gene_id "ENSMUSG00000121695.2"; transcript_id "ENSMUSG00000121695.2_tx_4"; exon_id "chr10_102667718_102667813_+"; exonnum "2"; txlen "1245";
chr10	HAVANA	exon	102673583	102673662	0	+	.	gene_id "ENSMUSG00000121695.2"; transcript_id "ENSMUST00000218458.2"; gene_type "lncRNA"; gene_name "ENSMUSG00000121695"; transcript_type "lncRNA"; transcript_name "ENSMUST00000218458"; exon_number 5; exon_id "ENSMUSE00001405843.2"; level 2; transcript_support_level "5"; tag "NAGNAG_splice_site"; tag "RNA_Seq_supported_only"; tag "basic"; havana_transcript "OTTMUST00000158678.1";
chr10	ENSEMBL_gcm37	exon	102673583	102673662	0.00844733901872974	+	.	gene_id "ENSMUSG00000121695.2"; transcript_id "ENSMUSG00000121695.2_tx_2"; exon_id "chr10_102673583_102673662_+"; exonnum "3"; txlen "1031";
chr10	ENSEMBL_gcm37	exon	102673583	102673662	0.00669743601530161	+	.	gene_id "ENSMUSG00000121695.2"; transcript_id "ENSMUSG00000121695.2_tx_4"; exon_id "chr10_102673583_102673662_+"; exonnum "3"; txlen "1245";
chr10	HAVANA	exon	102673793	102674520	0	+	.	gene_id "ENSMUSG00000121695.2"; transcript_id "ENSMUST00000218458.2"; gene_type "lncRNA"; gene_name "ENSMUSG00000121695"; transcript_type "lncRNA"; transcript_name "ENSMUST00000218458"; exon_number 6; exon_id "ENSMUSE00001408605.2"; level 2; transcript_support_level "5"; tag "NAGNAG_splice_site"; tag "RNA_Seq_supported_only"; tag "basic"; havana_transcript "OTTMUST00000158678.1";
chr10	ENSEMBL_gcm37	exon	102673793	102674520	0.00844733901872974	+	.	gene_id "ENSMUSG00000121695.2"; transcript_id "ENSMUSG00000121695.2_tx_2"; exon_id "chr10_102673793_102674520_+"; exonnum "4"; txlen "1031";
chr10	ENSEMBL_gcm37	exon	102673793	102674520	0.00669743601530161	+	.	gene_id "ENSMUSG00000121695.2"; transcript_id "ENSMUSG00000121695.2_tx_4"; exon_id "chr10_102673793_102674520_+"; exonnum "4"; txlen "1245";
chr10	HAVANA	exon	102693450	102693726	0	+	.	gene_id "ENSMUSG00000121695.2"; transcript_id "ENSMUST00000301788.1"; gene_type "lncRNA"; gene_name "ENSMUSG00000121695"; transcript_type "lncRNA"; transcript_name "ENSMUST00000301788"; exon_number 4; exon_id "ENSMUSE00001596620.1"; level 2; tag "Ensembl_canonical"; tag "GENCODE_Primary"; tag "TAGENE";
chr10	ENSEMBL_gcm37	exon	102693450	102693726	0.0068228507458971	+	.	gene_id "ENSMUSG00000121695.2"; transcript_id "ENSMUSG00000121695.2_tx_3"; exon_id "chr10_102693450_102693726_+"; exonnum "3"; txlen "500";
chr10	HAVANA	exon	102863960	102864169	0	+	.	gene_id "ENSMUSG00000127145.1"; transcript_id "ENSMUST00000280208.1"; gene_type "lncRNA"; gene_name "ENSMUSG00000127145"; transcript_type "lncRNA"; transcript_name "ENSMUST00000280208"; exon_number 1; exon_id "ENSMUSE00001555353.1"; level 2; tag "basic"; tag "Ensembl_canonical"; tag "GENCODE_Primary"; tag "TAGENE";
chr10	HAVANA	transcript	102863960	102866844	0	+	.	gene_id "ENSMUSG00000127145.1"; transcript_id "ENSMUST00000280208.1"; gene_type "lncRNA"; gene_name "ENSMUSG00000127145"; transcript_type "lncRNA"; transcript_name "ENSMUST00000280208"; level 2; tag "basic"; tag "Ensembl_canonical"; tag "GENCODE_Primary"; tag "TAGENE";
chr10	HAVANA	gene	102863960	102866952	0	+	.	gene_id "ENSMUSG00000127145.1"; gene_type "lncRNA"; gene_name "ENSMUSG00000127145"; level 2;
chr10	HAVANA	exon	102864259	102864404	0	+	.	gene_id "ENSMUSG00000127145.1"; transcript_id "ENSMUST00000280208.1"; gene_type "lncRNA"; gene_name "ENSMUSG00000127145"; transcript_type "lncRNA"; transcript_name "ENSMUST00000280208"; exon_number 2; exon_id "ENSMUSE00001555360.1"; level 2; tag "basic"; tag "Ensembl_canonical"; tag "GENCODE_Primary"; tag "TAGENE";
chr10	HAVANA	exon	102864321	102864404	0	+	.	gene_id "ENSMUSG00000127145.1"; transcript_id "ENSMUST00000280211.1"; gene_type "lncRNA"; gene_name "ENSMUSG00000127145"; transcript_type "lncRNA"; transcript_name "ENSMUST00000280211"; exon_number 1; exon_id "ENSMUSE00001555342.1"; level 2; tag "TAGENE";
chr10	HAVANA	transcript	102864321	102866844	0	+	.	gene_id "ENSMUSG00000127145.1"; transcript_id "ENSMUST00000280211.1"; gene_type "lncRNA"; gene_name "ENSMUSG00000127145"; transcript_type "lncRNA"; transcript_name "ENSMUST00000280211"; level 2; tag "TAGENE";
chr10	HAVANA	exon	102864323	102864404	0	+	.	gene_id "ENSMUSG00000127145.1"; transcript_id "ENSMUST00000280210.1"; gene_type "lncRNA"; gene_name "ENSMUSG00000127145"; transcript_type "lncRNA"; transcript_name "ENSMUST00000280210"; exon_number 1; exon_id "ENSMUSE00001555339.1"; level 2; tag "TAGENE";
chr10	HAVANA	transcript	102864323	102866848	0	+	.	gene_id "ENSMUSG00000127145.1"; transcript_id "ENSMUST00000280210.1"; gene_type "lncRNA"; gene_name "ENSMUSG00000127145"; transcript_type "lncRNA"; transcript_name "ENSMUST00000280210"; level 2; tag "TAGENE";
chr10	HAVANA	exon	102864327	102864404	0	+	.	gene_id "ENSMUSG00000127145.1"; transcript_id "ENSMUST00000280212.1"; gene_type "lncRNA"; gene_name "ENSMUSG00000127145"; transcript_type "lncRNA"; transcript_name "ENSMUST00000280212"; exon_number 1; exon_id "ENSMUSE00001555337.1"; level 2; tag "TAGENE";
chr10	HAVANA	transcript	102864327	102866848	0	+	.	gene_id "ENSMUSG00000127145.1"; transcript_id "ENSMUST00000280212.1"; gene_type "lncRNA"; gene_name "ENSMUSG00000127145"; transcript_type "lncRNA"; transcript_name "ENSMUST00000280212"; level 2; tag "TAGENE";
chr10	HAVANA	exon	102864337	102864404	0	+	.	gene_id "ENSMUSG00000127145.1"; transcript_id "ENSMUST00000280213.1"; gene_type "lncRNA"; gene_name "ENSMUSG00000127145"; transcript_type "lncRNA"; transcript_name "ENSMUST00000280213"; exon_number 1; exon_id "ENSMUSE00001555349.1"; level 2; tag "TAGENE";
chr10	HAVANA	transcript	102864337	102866848	0	+	.	gene_id "ENSMUSG00000127145.1"; transcript_id "ENSMUST00000280213.1"; gene_type "lncRNA"; gene_name "ENSMUSG00000127145"; transcript_type "lncRNA"; transcript_name "ENSMUST00000280213"; level 2; tag "TAGENE";
chr10	HAVANA	exon	102864345	102864727	0	+	.	gene_id "ENSMUSG00000127145.1"; transcript_id "ENSMUST00000280209.1"; gene_type "lncRNA"; gene_name "ENSMUSG00000127145"; transcript_type "lncRNA"; transcript_name "ENSMUST00000280209"; exon_number 1; exon_id "ENSMUSE00001555357.1"; level 2; tag "basic"; tag "TAGENE";
chr10	HAVANA	transcript	102864345	102866952	0	+	.	gene_id "ENSMUSG00000127145.1"; transcript_id "ENSMUST00000280209.1"; gene_type "lncRNA"; gene_name "ENSMUSG00000127145"; transcript_type "lncRNA"; transcript_name "ENSMUST00000280209"; level 2; tag "basic"; tag "TAGENE";
chr10	HAVANA	exon	102864476	102864727	0	+	.	gene_id "ENSMUSG00000127145.1"; transcript_id "ENSMUST00000280214.1"; gene_type "lncRNA"; gene_name "ENSMUSG00000127145"; transcript_type "lncRNA"; transcript_name "ENSMUST00000280214"; exon_number 1; exon_id "ENSMUSE00001555347.1"; level 2; tag "TAGENE";
chr10	HAVANA	transcript	102864476	102866952	0	+	.	gene_id "ENSMUSG00000127145.1"; transcript_id "ENSMUST00000280214.1"; gene_type "lncRNA"; gene_name "ENSMUSG00000127145"; transcript_type "lncRNA"; transcript_name "ENSMUST00000280214"; level 2; tag "TAGENE";
chr10	HAVANA	exon	102864507	102864727	0	+	.	gene_id "ENSMUSG00000127145.1"; transcript_id "ENSMUST00000280216.1"; gene_type "lncRNA"; gene_name "ENSMUSG00000127145"; transcript_type "lncRNA"; transcript_name "ENSMUST00000280216"; exon_number 1; exon_id "ENSMUSE00001555354.1"; level 2; tag "TAGENE";
chr10	HAVANA	transcript	102864507	102866851	0	+	.	gene_id "ENSMUSG00000127145.1"; transcript_id "ENSMUST00000280216.1"; gene_type "lncRNA"; gene_name "ENSMUSG00000127145"; transcript_type "lncRNA"; transcript_name "ENSMUST00000280216"; level 2; tag "TAGENE";
chr10	HAVANA	exon	102864531	102864917	0	+	.	gene_id "ENSMUSG00000127145.1"; transcript_id "ENSMUST00000280217.1"; gene_type "lncRNA"; gene_name "ENSMUSG00000127145"; transcript_type "lncRNA"; transcript_name "ENSMUST00000280217"; exon_number 1; exon_id "ENSMUSE00001555356.1"; level 2; tag "TAGENE";
chr10	HAVANA	exon	102864531	102864917	0	+	.	gene_id "ENSMUSG00000127145.1"; transcript_id "ENSMUST00000280218.1"; gene_type "lncRNA"; gene_name "ENSMUSG00000127145"; transcript_type "lncRNA"; transcript_name "ENSMUST00000280218"; exon_number 1; exon_id "ENSMUSE00001555356.1"; level 2; tag "TAGENE";
chr10	HAVANA	transcript	102864531	102866851	0	+	.	gene_id "ENSMUSG00000127145.1"; transcript_id "ENSMUST00000280217.1"; gene_type "lncRNA"; gene_name "ENSMUSG00000127145"; transcript_type "lncRNA"; transcript_name "ENSMUST00000280217"; level 2; tag "TAGENE";
chr10	HAVANA	transcript	102864531	102866851	0	+	.	gene_id "ENSMUSG00000127145.1"; transcript_id "ENSMUST00000280218.1"; gene_type "lncRNA"; gene_name "ENSMUSG00000127145"; transcript_type "lncRNA"; transcript_name "ENSMUST00000280218"; level 2; tag "TAGENE";
chr10	HAVANA	exon	102864539	102864917	0	+	.	gene_id "ENSMUSG00000127145.1"; transcript_id "ENSMUST00000280219.1"; gene_type "lncRNA"; gene_name "ENSMUSG00000127145"; transcript_type "lncRNA"; transcript_name "ENSMUST00000280219"; exon_number 1; exon_id "ENSMUSE00001555336.1"; level 2; tag "TAGENE";
chr10	HAVANA	transcript	102864539	102866848	0	+	.	gene_id "ENSMUSG00000127145.1"; transcript_id "ENSMUST00000280219.1"; gene_type "lncRNA"; gene_name "ENSMUSG00000127145"; transcript_type "lncRNA"; transcript_name "ENSMUST00000280219"; level 2; tag "TAGENE";
chr10	HAVANA	exon	102864543	102864727	0	+	.	gene_id "ENSMUSG00000127145.1"; transcript_id "ENSMUST00000280215.1"; gene_type "lncRNA"; gene_name "ENSMUSG00000127145"; transcript_type "lncRNA"; transcript_name "ENSMUST00000280215"; exon_number 1; exon_id "ENSMUSE00001555348.1"; level 2; tag "TAGENE";
chr10	HAVANA	transcript	102864543	102866952	0	+	.	gene_id "ENSMUSG00000127145.1"; transcript_id "ENSMUST00000280215.1"; gene_type "lncRNA"; gene_name "ENSMUSG00000127145"; transcript_type "lncRNA"; transcript_name "ENSMUST00000280215"; level 2; tag "TAGENE";
chr10	HAVANA	exon	102864548	102864727	0	+	.	gene_id "ENSMUSG00000127145.1"; transcript_id "ENSMUST00000280220.1"; gene_type "lncRNA"; gene_name "ENSMUSG00000127145"; transcript_type "lncRNA"; transcript_name "ENSMUST00000280220"; exon_number 1; exon_id "ENSMUSE00001555358.1"; level 2; tag "TAGENE";
chr10	HAVANA	transcript	102864548	102866848	0	+	.	gene_id "ENSMUSG00000127145.1"; transcript_id "ENSMUST00000280220.1"; gene_type "lncRNA"; gene_name "ENSMUSG00000127145"; transcript_type "lncRNA"; transcript_name "ENSMUST00000280220"; level 2; tag "TAGENE";
chr10	HAVANA	exon	102864772	102864917	0	+	.	gene_id "ENSMUSG00000127145.1"; transcript_id "ENSMUST00000280221.1"; gene_type "lncRNA"; gene_name "ENSMUSG00000127145"; transcript_type "lncRNA"; transcript_name "ENSMUST00000280221"; exon_number 1; exon_id "ENSMUSE00001555335.1"; level 2; tag "basic"; tag "TAGENE";
chr10	HAVANA	transcript	102864772	102866845	0	+	.	gene_id "ENSMUSG00000127145.1"; transcript_id "ENSMUST00000280221.1"; gene_type "lncRNA"; gene_name "ENSMUSG00000127145"; transcript_type "lncRNA"; transcript_name "ENSMUST00000280221"; level 2; tag "basic"; tag "TAGENE";
chr10	HAVANA	exon	102864842	102864917	0	+	.	gene_id "ENSMUSG00000127145.1"; transcript_id "ENSMUST00000280208.1"; gene_type "lncRNA"; gene_name "ENSMUSG00000127145"; transcript_type "lncRNA"; transcript_name "ENSMUST00000280208"; exon_number 3; exon_id "ENSMUSE00001555332.1"; level 2; tag "basic"; tag "Ensembl_canonical"; tag "GENCODE_Primary"; tag "TAGENE";
chr10	HAVANA	exon	102864842	102864917	0	+	.	gene_id "ENSMUSG00000127145.1"; transcript_id "ENSMUST00000280211.1"; gene_type "lncRNA"; gene_name "ENSMUSG00000127145"; transcript_type "lncRNA"; transcript_name "ENSMUST00000280211"; exon_number 2; exon_id "ENSMUSE00001555332.1"; level 2; tag "TAGENE";
chr10	HAVANA	exon	102864842	102864917	0	+	.	gene_id "ENSMUSG00000127145.1"; transcript_id "ENSMUST00000280212.1"; gene_type "lncRNA"; gene_name "ENSMUSG00000127145"; transcript_type "lncRNA"; transcript_name "ENSMUST00000280212"; exon_number 2; exon_id "ENSMUSE00001555332.1"; level 2; tag "TAGENE";
chr10	HAVANA	exon	102864842	102864917	0	+	.	gene_id "ENSMUSG00000127145.1"; transcript_id "ENSMUST00000280213.1"; gene_type "lncRNA"; gene_name "ENSMUSG00000127145"; transcript_type "lncRNA"; transcript_name "ENSMUST00000280213"; exon_number 2; exon_id "ENSMUSE00001555332.1"; level 2; tag "TAGENE";
chr10	HAVANA	exon	102864842	102864917	0	+	.	gene_id "ENSMUSG00000127145.1"; transcript_id "ENSMUST00000280209.1"; gene_type "lncRNA"; gene_name "ENSMUSG00000127145"; transcript_type "lncRNA"; transcript_name "ENSMUST00000280209"; exon_number 2; exon_id "ENSMUSE00001555332.1"; level 2; tag "basic"; tag "TAGENE";
chr10	HAVANA	exon	102864842	102864917	0	+	.	gene_id "ENSMUSG00000127145.1"; transcript_id "ENSMUST00000280214.1"; gene_type "lncRNA"; gene_name "ENSMUSG00000127145"; transcript_type "lncRNA"; transcript_name "ENSMUST00000280214"; exon_number 2; exon_id "ENSMUSE00001555332.1"; level 2; tag "TAGENE";
chr10	HAVANA	exon	102864842	102864917	0	+	.	gene_id "ENSMUSG00000127145.1"; transcript_id "ENSMUST00000280216.1"; gene_type "lncRNA"; gene_name "ENSMUSG00000127145"; transcript_type "lncRNA"; transcript_name "ENSMUST00000280216"; exon_number 2; exon_id "ENSMUSE00001555332.1"; level 2; tag "TAGENE";
chr10	HAVANA	exon	102864842	102864917	0	+	.	gene_id "ENSMUSG00000127145.1"; transcript_id "ENSMUST00000280220.1"; gene_type "lncRNA"; gene_name "ENSMUSG00000127145"; transcript_type "lncRNA"; transcript_name "ENSMUST00000280220"; exon_number 2; exon_id "ENSMUSE00001555332.1"; level 2; tag "TAGENE";
chr10	HAVANA	exon	102864963	102865199	0	+	.	gene_id "ENSMUSG00000127145.1"; transcript_id "ENSMUST00000280223.1"; gene_type "lncRNA"; gene_name "ENSMUSG00000127145"; transcript_type "lncRNA"; transcript_name "ENSMUST00000280223"; exon_number 1; exon_id "ENSMUSE00001555341.1"; level 2; tag "TAGENE";
chr10	HAVANA	transcript	102864963	102866851	0	+	.	gene_id "ENSMUSG00000127145.1"; transcript_id "ENSMUST00000280223.1"; gene_type "lncRNA"; gene_name "ENSMUSG00000127145"; transcript_type "lncRNA"; transcript_name "ENSMUST00000280223"; level 2; tag "TAGENE";
chr10	HAVANA	exon	102864977	102865199	0	+	.	gene_id "ENSMUSG00000127145.1"; transcript_id "ENSMUST00000280222.1"; gene_type "lncRNA"; gene_name "ENSMUSG00000127145"; transcript_type "lncRNA"; transcript_name "ENSMUST00000280222"; exon_number 1; exon_id "ENSMUSE00001555345.1"; level 2; tag "TAGENE";
chr10	HAVANA	transcript	102864977	102866952	0	+	.	gene_id "ENSMUSG00000127145.1"; transcript_id "ENSMUST00000280222.1"; gene_type "lncRNA"; gene_name "ENSMUSG00000127145"; transcript_type "lncRNA"; transcript_name "ENSMUST00000280222"; level 2; tag "TAGENE";
chr10	HAVANA	exon	102864979	102865306	0	+	.	gene_id "ENSMUSG00000127145.1"; transcript_id "ENSMUST00000280224.1"; gene_type "lncRNA"; gene_name "ENSMUSG00000127145"; transcript_type "lncRNA"; transcript_name "ENSMUST00000280224"; exon_number 1; exon_id "ENSMUSE00001555343.1"; level 2; tag "TAGENE";
chr10	HAVANA	transcript	102864979	102866851	0	+	.	gene_id "ENSMUSG00000127145.1"; transcript_id "ENSMUST00000280224.1"; gene_type "lncRNA"; gene_name "ENSMUSG00000127145"; transcript_type "lncRNA"; transcript_name "ENSMUST00000280224"; level 2; tag "TAGENE";
chr10	HAVANA	exon	102864983	102865199	0	+	.	gene_id "ENSMUSG00000127145.1"; transcript_id "ENSMUST00000280225.1"; gene_type "lncRNA"; gene_name "ENSMUSG00000127145"; transcript_type "lncRNA"; transcript_name "ENSMUST00000280225"; exon_number 1; exon_id "ENSMUSE00001555355.1"; level 2; tag "TAGENE";
chr10	HAVANA	transcript	102864983	102866851	0	+	.	gene_id "ENSMUSG00000127145.1"; transcript_id "ENSMUST00000280225.1"; gene_type "lncRNA"; gene_name "ENSMUSG00000127145"; transcript_type "lncRNA"; transcript_name "ENSMUST00000280225"; level 2; tag "TAGENE";
chr10	HAVANA	exon	102864996	102865306	0	+	.	gene_id "ENSMUSG00000127145.1"; transcript_id "ENSMUST00000280226.1"; gene_type "lncRNA"; gene_name "ENSMUSG00000127145"; transcript_type "lncRNA"; transcript_name "ENSMUST00000280226"; exon_number 1; exon_id "ENSMUSE00001555340.1"; level 2; tag "TAGENE";
chr10	HAVANA	transcript	102864996	102866848	0	+	.	gene_id "ENSMUSG00000127145.1"; transcript_id "ENSMUST00000280226.1"; gene_type "lncRNA"; gene_name "ENSMUSG00000127145"; transcript_type "lncRNA"; transcript_name "ENSMUST00000280226"; level 2; tag "TAGENE";
chr10	HAVANA	exon	102865292	102865428	0	+	.	gene_id "ENSMUSG00000127145.1"; transcript_id "ENSMUST00000280227.1"; gene_type "lncRNA"; gene_name "ENSMUSG00000127145"; transcript_type "lncRNA"; transcript_name "ENSMUST00000280227"; exon_number 1; exon_id "ENSMUSE00001555334.1"; level 2; tag "TAGENE";
chr10	HAVANA	transcript	102865292	102866848	0	+	.	gene_id "ENSMUSG00000127145.1"; transcript_id "ENSMUST00000280227.1"; gene_type "lncRNA"; gene_name "ENSMUSG00000127145"; transcript_type "lncRNA"; transcript_name "ENSMUST00000280227"; level 2; tag "TAGENE";
chr10	HAVANA	exon	102865595	102865724	0	+	.	gene_id "ENSMUSG00000127145.1"; transcript_id "ENSMUST00000280208.1"; gene_type "lncRNA"; gene_name "ENSMUSG00000127145"; transcript_type "lncRNA"; transcript_name "ENSMUST00000280208"; exon_number 4; exon_id "ENSMUSE00001555361.1"; level 2; tag "basic"; tag "Ensembl_canonical"; tag "GENCODE_Primary"; tag "TAGENE";
chr10	HAVANA	exon	102865595	102865724	0	+	.	gene_id "ENSMUSG00000127145.1"; transcript_id "ENSMUST00000280211.1"; gene_type "lncRNA"; gene_name "ENSMUSG00000127145"; transcript_type "lncRNA"; transcript_name "ENSMUST00000280211"; exon_number 3; exon_id "ENSMUSE00001555361.1"; level 2; tag "TAGENE";
chr10	HAVANA	exon	102865595	102865724	0	+	.	gene_id "ENSMUSG00000127145.1"; transcript_id "ENSMUST00000280210.1"; gene_type "lncRNA"; gene_name "ENSMUSG00000127145"; transcript_type "lncRNA"; transcript_name "ENSMUST00000280210"; exon_number 2; exon_id "ENSMUSE00001555361.1"; level 2; tag "TAGENE";
chr10	HAVANA	exon	102865595	102865724	0	+	.	gene_id "ENSMUSG00000127145.1"; transcript_id "ENSMUST00000280212.1"; gene_type "lncRNA"; gene_name "ENSMUSG00000127145"; transcript_type "lncRNA"; transcript_name "ENSMUST00000280212"; exon_number 3; exon_id "ENSMUSE00001555361.1"; level 2; tag "TAGENE";
chr10	HAVANA	exon	102865595	102865724	0	+	.	gene_id "ENSMUSG00000127145.1"; transcript_id "ENSMUST00000280213.1"; gene_type "lncRNA"; gene_name "ENSMUSG00000127145"; transcript_type "lncRNA"; transcript_name "ENSMUST00000280213"; exon_number 3; exon_id "ENSMUSE00001555361.1"; level 2; tag "TAGENE";
chr10	HAVANA	exon	102865595	102865724	0	+	.	gene_id "ENSMUSG00000127145.1"; transcript_id "ENSMUST00000280209.1"; gene_type "lncRNA"; gene_name "ENSMUSG00000127145"; transcript_type "lncRNA"; transcript_name "ENSMUST00000280209"; exon_number 3; exon_id "ENSMUSE00001555361.1"; level 2; tag "basic"; tag "TAGENE";
chr10	HAVANA	exon	102865595	102865724	0	+	.	gene_id "ENSMUSG00000127145.1"; transcript_id "ENSMUST00000280214.1"; gene_type "lncRNA"; gene_name "ENSMUSG00000127145"; transcript_type "lncRNA"; transcript_name "ENSMUST00000280214"; exon_number 3; exon_id "ENSMUSE00001555361.1"; level 2; tag "TAGENE";
chr10	HAVANA	exon	102865595	102865724	0	+	.	gene_id "ENSMUSG00000127145.1"; transcript_id "ENSMUST00000280216.1"; gene_type "lncRNA"; gene_name "ENSMUSG00000127145"; transcript_type "lncRNA"; transcript_name "ENSMUST00000280216"; exon_number 3; exon_id "ENSMUSE00001555361.1"; level 2; tag "TAGENE";
chr10	HAVANA	exon	102865595	102865724	0	+	.	gene_id "ENSMUSG00000127145.1"; transcript_id "ENSMUST00000280217.1"; gene_type "lncRNA"; gene_name "ENSMUSG00000127145"; transcript_type "lncRNA"; transcript_name "ENSMUST00000280217"; exon_number 2; exon_id "ENSMUSE00001555361.1"; level 2; tag "TAGENE";
chr10	HAVANA	exon	102865595	102865724	0	+	.	gene_id "ENSMUSG00000127145.1"; transcript_id "ENSMUST00000280218.1"; gene_type "lncRNA"; gene_name "ENSMUSG00000127145"; transcript_type "lncRNA"; transcript_name "ENSMUST00000280218"; exon_number 2; exon_id "ENSMUSE00001555361.1"; level 2; tag "TAGENE";
chr10	HAVANA	exon	102865595	102865724	0	+	.	gene_id "ENSMUSG00000127145.1"; transcript_id "ENSMUST00000280219.1"; gene_type "lncRNA"; gene_name "ENSMUSG00000127145"; transcript_type "lncRNA"; transcript_name "ENSMUST00000280219"; exon_number 2; exon_id "ENSMUSE00001555361.1"; level 2; tag "TAGENE";
chr10	HAVANA	exon	102865595	102865724	0	+	.	gene_id "ENSMUSG00000127145.1"; transcript_id "ENSMUST00000280215.1"; gene_type "lncRNA"; gene_name "ENSMUSG00000127145"; transcript_type "lncRNA"; transcript_name "ENSMUST00000280215"; exon_number 2; exon_id "ENSMUSE00001555361.1"; level 2; tag "TAGENE";
chr10	HAVANA	exon	102865595	102865724	0	+	.	gene_id "ENSMUSG00000127145.1"; transcript_id "ENSMUST00000280223.1"; gene_type "lncRNA"; gene_name "ENSMUSG00000127145"; transcript_type "lncRNA"; transcript_name "ENSMUST00000280223"; exon_number 2; exon_id "ENSMUSE00001555361.1"; level 2; tag "TAGENE";
chr10	HAVANA	exon	102865595	102865724	0	+	.	gene_id "ENSMUSG00000127145.1"; transcript_id "ENSMUST00000280222.1"; gene_type "lncRNA"; gene_name "ENSMUSG00000127145"; transcript_type "lncRNA"; transcript_name "ENSMUST00000280222"; exon_number 2; exon_id "ENSMUSE00001555361.1"; level 2; tag "TAGENE";
chr10	HAVANA	exon	102865595	102865724	0	+	.	gene_id "ENSMUSG00000127145.1"; transcript_id "ENSMUST00000280224.1"; gene_type "lncRNA"; gene_name "ENSMUSG00000127145"; transcript_type "lncRNA"; transcript_name "ENSMUST00000280224"; exon_number 2; exon_id "ENSMUSE00001555361.1"; level 2; tag "TAGENE";
chr10	HAVANA	exon	102865595	102865724	0	+	.	gene_id "ENSMUSG00000127145.1"; transcript_id "ENSMUST00000280225.1"; gene_type "lncRNA"; gene_name "ENSMUSG00000127145"; transcript_type "lncRNA"; transcript_name "ENSMUST00000280225"; exon_number 2; exon_id "ENSMUSE00001555361.1"; level 2; tag "TAGENE";
chr10	HAVANA	exon	102865595	102865724	0	+	.	gene_id "ENSMUSG00000127145.1"; transcript_id "ENSMUST00000280226.1"; gene_type "lncRNA"; gene_name "ENSMUSG00000127145"; transcript_type "lncRNA"; transcript_name "ENSMUST00000280226"; exon_number 2; exon_id "ENSMUSE00001555361.1"; level 2; tag "TAGENE";
chr10	HAVANA	exon	102865595	102865724	0	+	.	gene_id "ENSMUSG00000127145.1"; transcript_id "ENSMUST00000280227.1"; gene_type "lncRNA"; gene_name "ENSMUSG00000127145"; transcript_type "lncRNA"; transcript_name "ENSMUST00000280227"; exon_number 2; exon_id "ENSMUSE00001555361.1"; level 2; tag "TAGENE";
chr10	HAVANA	exon	102865595	102866845	0	+	.	gene_id "ENSMUSG00000127145.1"; transcript_id "ENSMUST00000280221.1"; gene_type "lncRNA"; gene_name "ENSMUSG00000127145"; transcript_type "lncRNA"; transcript_name "ENSMUST00000280221"; exon_number 2; exon_id "ENSMUSE00001555351.1"; level 2; tag "basic"; tag "TAGENE";
chr10	HAVANA	exon	102865970	102866041	0	+	.	gene_id "ENSMUSG00000127145.1"; transcript_id "ENSMUST00000280208.1"; gene_type "lncRNA"; gene_name "ENSMUSG00000127145"; transcript_type "lncRNA"; transcript_name "ENSMUST00000280208"; exon_number 5; exon_id "ENSMUSE00001555352.1"; level 2; tag "basic"; tag "Ensembl_canonical"; tag "GENCODE_Primary"; tag "TAGENE";
chr10	HAVANA	exon	102865970	102866041	0	+	.	gene_id "ENSMUSG00000127145.1"; transcript_id "ENSMUST00000280212.1"; gene_type "lncRNA"; gene_name "ENSMUSG00000127145"; transcript_type "lncRNA"; transcript_name "ENSMUST00000280212"; exon_number 4; exon_id "ENSMUSE00001555352.1"; level 2; tag "TAGENE";
chr10	HAVANA	exon	102865970	102866041	0	+	.	gene_id "ENSMUSG00000127145.1"; transcript_id "ENSMUST00000280214.1"; gene_type "lncRNA"; gene_name "ENSMUSG00000127145"; transcript_type "lncRNA"; transcript_name "ENSMUST00000280214"; exon_number 4; exon_id "ENSMUSE00001555352.1"; level 2; tag "TAGENE";
chr10	HAVANA	exon	102865970	102866041	0	+	.	gene_id "ENSMUSG00000127145.1"; transcript_id "ENSMUST00000280218.1"; gene_type "lncRNA"; gene_name "ENSMUSG00000127145"; transcript_type "lncRNA"; transcript_name "ENSMUST00000280218"; exon_number 3; exon_id "ENSMUSE00001555352.1"; level 2; tag "TAGENE";
chr10	HAVANA	exon	102865970	102866041	0	+	.	gene_id "ENSMUSG00000127145.1"; transcript_id "ENSMUST00000280222.1"; gene_type "lncRNA"; gene_name "ENSMUSG00000127145"; transcript_type "lncRNA"; transcript_name "ENSMUST00000280222"; exon_number 3; exon_id "ENSMUSE00001555352.1"; level 2; tag "TAGENE";
chr10	HAVANA	exon	102865970	102866041	0	+	.	gene_id "ENSMUSG00000127145.1"; transcript_id "ENSMUST00000280226.1"; gene_type "lncRNA"; gene_name "ENSMUSG00000127145"; transcript_type "lncRNA"; transcript_name "ENSMUST00000280226"; exon_number 3; exon_id "ENSMUSE00001555352.1"; level 2; tag "TAGENE";
chr10	HAVANA	exon	102865970	102866041	0	+	.	gene_id "ENSMUSG00000127145.1"; transcript_id "ENSMUST00000280227.1"; gene_type "lncRNA"; gene_name "ENSMUSG00000127145"; transcript_type "lncRNA"; transcript_name "ENSMUST00000280227"; exon_number 3; exon_id "ENSMUSE00001555352.1"; level 2; tag "TAGENE";
chr10	HAVANA	exon	102865970	102866844	0	+	.	gene_id "ENSMUSG00000127145.1"; transcript_id "ENSMUST00000280211.1"; gene_type "lncRNA"; gene_name "ENSMUSG00000127145"; transcript_type "lncRNA"; transcript_name "ENSMUST00000280211"; exon_number 4; exon_id "ENSMUSE00001555350.1"; level 2; tag "TAGENE";
chr10	HAVANA	exon	102865970	102866848	0	+	.	gene_id "ENSMUSG00000127145.1"; transcript_id "ENSMUST00000280210.1"; gene_type "lncRNA"; gene_name "ENSMUSG00000127145"; transcript_type "lncRNA"; transcript_name "ENSMUST00000280210"; exon_number 3; exon_id "ENSMUSE00001555338.1"; level 2; tag "TAGENE";
chr10	HAVANA	exon	102865970	102866848	0	+	.	gene_id "ENSMUSG00000127145.1"; transcript_id "ENSMUST00000280219.1"; gene_type "lncRNA"; gene_name "ENSMUSG00000127145"; transcript_type "lncRNA"; transcript_name "ENSMUST00000280219"; exon_number 3; exon_id "ENSMUSE00001555338.1"; level 2; tag "TAGENE";
chr10	HAVANA	exon	102865970	102866851	0	+	.	gene_id "ENSMUSG00000127145.1"; transcript_id "ENSMUST00000280216.1"; gene_type "lncRNA"; gene_name "ENSMUSG00000127145"; transcript_type "lncRNA"; transcript_name "ENSMUST00000280216"; exon_number 4; exon_id "ENSMUSE00001555362.1"; level 2; tag "TAGENE";
chr10	HAVANA	exon	102865970	102866851	0	+	.	gene_id "ENSMUSG00000127145.1"; transcript_id "ENSMUST00000280225.1"; gene_type "lncRNA"; gene_name "ENSMUSG00000127145"; transcript_type "lncRNA"; transcript_name "ENSMUST00000280225"; exon_number 3; exon_id "ENSMUSE00001555362.1"; level 2; tag "TAGENE";
chr10	HAVANA	exon	102866140	102866844	0	+	.	gene_id "ENSMUSG00000127145.1"; transcript_id "ENSMUST00000280208.1"; gene_type "lncRNA"; gene_name "ENSMUSG00000127145"; transcript_type "lncRNA"; transcript_name "ENSMUST00000280208"; exon_number 6; exon_id "ENSMUSE00001555344.1"; level 2; tag "basic"; tag "Ensembl_canonical"; tag "GENCODE_Primary"; tag "TAGENE";
chr10	HAVANA	exon	102866140	102866848	0	+	.	gene_id "ENSMUSG00000127145.1"; transcript_id "ENSMUST00000280212.1"; gene_type "lncRNA"; gene_name "ENSMUSG00000127145"; transcript_type "lncRNA"; transcript_name "ENSMUST00000280212"; exon_number 5; exon_id "ENSMUSE00001555333.1"; level 2; tag "TAGENE";
chr10	HAVANA	exon	102866140	102866848	0	+	.	gene_id "ENSMUSG00000127145.1"; transcript_id "ENSMUST00000280213.1"; gene_type "lncRNA"; gene_name "ENSMUSG00000127145"; transcript_type "lncRNA"; transcript_name "ENSMUST00000280213"; exon_number 4; exon_id "ENSMUSE00001555333.1"; level 2; tag "TAGENE";
chr10	HAVANA	exon	102866140	102866848	0	+	.	gene_id "ENSMUSG00000127145.1"; transcript_id "ENSMUST00000280220.1"; gene_type "lncRNA"; gene_name "ENSMUSG00000127145"; transcript_type "lncRNA"; transcript_name "ENSMUST00000280220"; exon_number 3; exon_id "ENSMUSE00001555333.1"; level 2; tag "TAGENE";
chr10	HAVANA	exon	102866140	102866848	0	+	.	gene_id "ENSMUSG00000127145.1"; transcript_id "ENSMUST00000280226.1"; gene_type "lncRNA"; gene_name "ENSMUSG00000127145"; transcript_type "lncRNA"; transcript_name "ENSMUST00000280226"; exon_number 4; exon_id "ENSMUSE00001555333.1"; level 2; tag "TAGENE";
chr10	HAVANA	exon	102866140	102866848	0	+	.	gene_id "ENSMUSG00000127145.1"; transcript_id "ENSMUST00000280227.1"; gene_type "lncRNA"; gene_name "ENSMUSG00000127145"; transcript_type "lncRNA"; transcript_name "ENSMUST00000280227"; exon_number 4; exon_id "ENSMUSE00001555333.1"; level 2; tag "TAGENE";
chr10	HAVANA	exon	102866140	102866851	0	+	.	gene_id "ENSMUSG00000127145.1"; transcript_id "ENSMUST00000280217.1"; gene_type "lncRNA"; gene_name "ENSMUSG00000127145"; transcript_type "lncRNA"; transcript_name "ENSMUST00000280217"; exon_number 3; exon_id "ENSMUSE00001555346.1"; level 2; tag "TAGENE";
chr10	HAVANA	exon	102866140	102866851	0	+	.	gene_id "ENSMUSG00000127145.1"; transcript_id "ENSMUST00000280218.1"; gene_type "lncRNA"; gene_name "ENSMUSG00000127145"; transcript_type "lncRNA"; transcript_name "ENSMUST00000280218"; exon_number 4; exon_id "ENSMUSE00001555346.1"; level 2; tag "TAGENE";
chr10	HAVANA	exon	102866140	102866851	0	+	.	gene_id "ENSMUSG00000127145.1"; transcript_id "ENSMUST00000280223.1"; gene_type "lncRNA"; gene_name "ENSMUSG00000127145"; transcript_type "lncRNA"; transcript_name "ENSMUST00000280223"; exon_number 3; exon_id "ENSMUSE00001555346.1"; level 2; tag "TAGENE";
chr10	HAVANA	exon	102866140	102866851	0	+	.	gene_id "ENSMUSG00000127145.1"; transcript_id "ENSMUST00000280224.1"; gene_type "lncRNA"; gene_name "ENSMUSG00000127145"; transcript_type "lncRNA"; transcript_name "ENSMUST00000280224"; exon_number 3; exon_id "ENSMUSE00001555346.1"; level 2; tag "TAGENE";
chr10	HAVANA	exon	102866140	102866952	0	+	.	gene_id "ENSMUSG00000127145.1"; transcript_id "ENSMUST00000280209.1"; gene_type "lncRNA"; gene_name "ENSMUSG00000127145"; transcript_type "lncRNA"; transcript_name "ENSMUST00000280209"; exon_number 4; exon_id "ENSMUSE00001555359.1"; level 2; tag "basic"; tag "TAGENE";
chr10	HAVANA	exon	102866140	102866952	0	+	.	gene_id "ENSMUSG00000127145.1"; transcript_id "ENSMUST00000280214.1"; gene_type "lncRNA"; gene_name "ENSMUSG00000127145"; transcript_type "lncRNA"; transcript_name "ENSMUST00000280214"; exon_number 5; exon_id "ENSMUSE00001555359.1"; level 2; tag "TAGENE";
chr10	HAVANA	exon	102866140	102866952	0	+	.	gene_id "ENSMUSG00000127145.1"; transcript_id "ENSMUST00000280215.1"; gene_type "lncRNA"; gene_name "ENSMUSG00000127145"; transcript_type "lncRNA"; transcript_name "ENSMUST00000280215"; exon_number 3; exon_id "ENSMUSE00001555359.1"; level 2; tag "TAGENE";
chr10	HAVANA	exon	102866140	102866952	0	+	.	gene_id "ENSMUSG00000127145.1"; transcript_id "ENSMUST00000280222.1"; gene_type "lncRNA"; gene_name "ENSMUSG00000127145"; transcript_type "lncRNA"; transcript_name "ENSMUST00000280222"; exon_number 4; exon_id "ENSMUSE00001555359.1"; level 2; tag "TAGENE";
chr10	ENSEMBL	gene	102957097	102957229	0	+	.	gene_id "ENSMUSG00000077528.3"; gene_type "snoRNA"; gene_name "Gm25376"; level 3; mgi_id "MGI:5455153";
chr10	ENSEMBL	transcript	102957097	102957229	0	+	.	gene_id "ENSMUSG00000077528.3"; transcript_id "ENSMUST00000104340.3"; gene_type "snoRNA"; gene_name "Gm25376"; transcript_type "snoRNA"; transcript_name "Gm25376-201"; level 3; transcript_support_level "NA"; mgi_id "MGI:5455153"; tag "basic"; tag "Ensembl_canonical"; tag "GENCODE_Primary";
chr10	ENSEMBL	exon	102957097	102957229	0	+	.	gene_id "ENSMUSG00000077528.3"; transcript_id "ENSMUST00000104340.3"; gene_type "snoRNA"; gene_name "Gm25376"; transcript_type "snoRNA"; transcript_name "Gm25376-201"; exon_number 1; exon_id "ENSMUSE00000664493.2"; level 3; transcript_support_level "NA"; mgi_id "MGI:5455153"; tag "basic"; tag "Ensembl_canonical"; tag "GENCODE_Primary";
chr10	HAVANA	transcript	103203644	103206079	0	+	.	gene_id "ENSMUSG00000019894.15"; transcript_id "ENSMUST00000218844.2"; gene_type "protein_coding"; gene_name "Slc6a15"; transcript_type "retained_intron"; transcript_name "Slc6a15-204"; level 2; transcript_support_level "NA"; mgi_id "MGI:2143484"; havana_gene "OTTMUSG00000065118.1"; havana_transcript "OTTMUST00000158691.1";
chr10	HAVANA	exon	103203644	103206079	0	+	.	gene_id "ENSMUSG00000019894.15"; transcript_id "ENSMUST00000218844.2"; gene_type "protein_coding"; gene_name "Slc6a15"; transcript_type "retained_intron"; transcript_name "Slc6a15-204"; exon_number 1; exon_id "ENSMUSE00001411502.2"; level 2; transcript_support_level "NA"; mgi_id "MGI:2143484"; havana_gene "OTTMUSG00000065118.1"; havana_transcript "OTTMUST00000158691.1";
chr10	HAVANA	gene	103203644	103255238	0	+	.	gene_id "ENSMUSG00000019894.15"; gene_type "protein_coding"; gene_name "Slc6a15"; level 2; mgi_id "MGI:2143484"; havana_gene "OTTMUSG00000065118.1";
chr10	HAVANA	exon	103203669	103204014	0	+	.	gene_id "ENSMUSG00000019894.15"; transcript_id "ENSMUST00000179636.3"; gene_type "protein_coding"; gene_name "Slc6a15"; transcript_type "protein_coding"; transcript_name "Slc6a15-202"; exon_number 1; exon_id "ENSMUSE00000573998.4"; level 2; protein_id "ENSMUSP00000136676.2"; transcript_support_level "1"; mgi_id "MGI:2143484"; tag "NAGNAG_splice_site"; tag "basic"; tag "appris_principal_1"; tag "CCDS"; ccdsid "CCDS24156.1"; havana_gene "OTTMUSG00000065118.1"; havana_transcript "OTTMUST00000158692.1";
chr10	HAVANA	UTR	103203669	103204014	0	+	.	gene_id "ENSMUSG00000019894.15"; transcript_id "ENSMUST00000179636.3"; gene_type "protein_coding"; gene_name "Slc6a15"; transcript_type "protein_coding"; transcript_name "Slc6a15-202"; exon_number 1; exon_id "ENSMUSE00000573998.4"; level 2; protein_id "ENSMUSP00000136676.2"; transcript_support_level "1"; mgi_id "MGI:2143484"; tag "NAGNAG_splice_site"; tag "basic"; tag "appris_principal_1"; tag "CCDS"; ccdsid "CCDS24156.1"; havana_gene "OTTMUSG00000065118.1"; havana_transcript "OTTMUST00000158692.1";
chr10	HAVANA	transcript	103203669	103255236	0	+	.	gene_id "ENSMUSG00000019894.15"; transcript_id "ENSMUST00000179636.3"; gene_type "protein_coding"; gene_name "Slc6a15"; transcript_type "protein_coding"; transcript_name "Slc6a15-202"; level 2; protein_id "ENSMUSP00000136676.2"; transcript_support_level "1"; mgi_id "MGI:2143484"; tag "NAGNAG_splice_site"; tag "basic"; tag "appris_principal_1"; tag "CCDS"; ccdsid "CCDS24156.1"; havana_gene "OTTMUSG00000065118.1"; havana_transcript "OTTMUST00000158692.1";
chr10	HAVANA	exon	103203693	103204014	0	+	.	gene_id "ENSMUSG00000019894.15"; transcript_id "ENSMUST00000217905.2"; gene_type "protein_coding"; gene_name "Slc6a15"; transcript_type "protein_coding"; transcript_name "Slc6a15-203"; exon_number 1; exon_id "ENSMUSE00001409291.2"; level 2; protein_id "ENSMUSP00000151517.2"; transcript_support_level "3"; mgi_id "MGI:2143484"; tag "alternative_5_UTR"; tag "mRNA_end_NF"; tag "cds_end_NF"; havana_gene "OTTMUSG00000065118.1"; havana_transcript "OTTMUST00000158693.1";
chr10	HAVANA	UTR	103203693	103204014	0	+	.	gene_id "ENSMUSG00000019894.15"; transcript_id "ENSMUST00000217905.2"; gene_type "protein_coding"; gene_name "Slc6a15"; transcript_type "protein_coding"; transcript_name "Slc6a15-203"; exon_number 1; exon_id "ENSMUSE00001409291.2"; level 2; protein_id "ENSMUSP00000151517.2"; transcript_support_level "3"; mgi_id "MGI:2143484"; tag "alternative_5_UTR"; tag "mRNA_end_NF"; tag "cds_end_NF"; havana_gene "OTTMUSG00000065118.1"; havana_transcript "OTTMUST00000158693.1";
chr10	HAVANA	transcript	103203693	103229344	0	+	.	gene_id "ENSMUSG00000019894.15"; transcript_id "ENSMUST00000217905.2"; gene_type "protein_coding"; gene_name "Slc6a15"; transcript_type "protein_coding"; transcript_name "Slc6a15-203"; level 2; protein_id "ENSMUSP00000151517.2"; transcript_support_level "3"; mgi_id "MGI:2143484"; tag "alternative_5_UTR"; tag "mRNA_end_NF"; tag "cds_end_NF"; havana_gene "OTTMUSG00000065118.1"; havana_transcript "OTTMUST00000158693.1";
chr10	HAVANA	exon	103203704	103204014	0	+	.	gene_id "ENSMUSG00000019894.15"; transcript_id "ENSMUST00000074204.12"; gene_type "protein_coding"; gene_name "Slc6a15"; transcript_type "protein_coding"; transcript_name "Slc6a15-201"; exon_number 1; exon_id "ENSMUSE00001412125.2"; level 2; protein_id "ENSMUSP00000073829.5"; transcript_support_level "1"; mgi_id "MGI:2143484"; tag "alternative_5_UTR"; tag "NAGNAG_splice_site"; tag "basic"; tag "Ensembl_canonical"; tag "GENCODE_Primary"; tag "appris_principal_1"; tag "CCDS"; ccdsid "CCDS24156.1"; havana_gene "OTTMUSG00000065118.1"; havana_transcript "OTTMUST00000158694.1";
chr10	HAVANA	UTR	103203704	103204014	0	+	.	gene_id "ENSMUSG00000019894.15"; transcript_id "ENSMUST00000074204.12"; gene_type "protein_coding"; gene_name "Slc6a15"; transcript_type "protein_coding"; transcript_name "Slc6a15-201"; exon_number 1; exon_id "ENSMUSE00001412125.2"; level 2; protein_id "ENSMUSP00000073829.5"; transcript_support_level "1"; mgi_id "MGI:2143484"; tag "alternative_5_UTR"; tag "NAGNAG_splice_site"; tag "basic"; tag "Ensembl_canonical"; tag "GENCODE_Primary"; tag "appris_principal_1"; tag "CCDS"; ccdsid "CCDS24156.1"; havana_gene "OTTMUSG00000065118.1"; havana_transcript "OTTMUST00000158694.1";
chr10	HAVANA	transcript	103203704	103255238	0	+	.	gene_id "ENSMUSG00000019894.15"; transcript_id "ENSMUST00000074204.12"; gene_type "protein_coding"; gene_name "Slc6a15"; transcript_type "protein_coding"; transcript_name "Slc6a15-201"; level 2; protein_id "ENSMUSP00000073829.5"; transcript_support_level "1"; mgi_id "MGI:2143484"; tag "alternative_5_UTR"; tag "NAGNAG_splice_site"; tag "basic"; tag "Ensembl_canonical"; tag "GENCODE_Primary"; tag "appris_principal_1"; tag "CCDS"; ccdsid "CCDS24156.1"; havana_gene "OTTMUSG00000065118.1"; havana_transcript "OTTMUST00000158694.1";
chr10	HAVANA	exon	103205233	103205329	0	+	.	gene_id "ENSMUSG00000019894.15"; transcript_id "ENSMUST00000074204.12"; gene_type "protein_coding"; gene_name "Slc6a15"; transcript_type "protein_coding"; transcript_name "Slc6a15-201"; exon_number 2; exon_id "ENSMUSE00000665626.2"; level 2; protein_id "ENSMUSP00000073829.5"; transcript_support_level "1"; mgi_id "MGI:2143484"; tag "alternative_5_UTR"; tag "NAGNAG_splice_site"; tag "basic"; tag "Ensembl_canonical"; tag "GENCODE_Primary"; tag "appris_principal_1"; tag "CCDS"; ccdsid "CCDS24156.1"; havana_gene "OTTMUSG00000065118.1"; havana_transcript "OTTMUST00000158694.1";
chr10	HAVANA	UTR	103205233	103205329	0	+	.	gene_id "ENSMUSG00000019894.15"; transcript_id "ENSMUST00000074204.12"; gene_type "protein_coding"; gene_name "Slc6a15"; transcript_type "protein_coding"; transcript_name "Slc6a15-201"; exon_number 2; exon_id "ENSMUSE00000665626.2"; level 2; protein_id "ENSMUSP00000073829.5"; transcript_support_level "1"; mgi_id "MGI:2143484"; tag "alternative_5_UTR"; tag "NAGNAG_splice_site"; tag "basic"; tag "Ensembl_canonical"; tag "GENCODE_Primary"; tag "appris_principal_1"; tag "CCDS"; ccdsid "CCDS24156.1"; havana_gene "OTTMUSG00000065118.1"; havana_transcript "OTTMUST00000158694.1";
chr10	sragcm37_es	exon	103211069	103211195	7.12003318023211	+	.	gene_id "ENSMUSG00000019894.15"; transcript_id "ENSMUSG00000019894.15_tx_3"; exon_id "chr10_103211069_103211195_+"; exonnum "1"; txlen "3454";
chr10	sragcm37_mid	exon	103219267	103219326	0.00529671271514822	+	.	gene_id "ENSMUSG00000019894.15"; transcript_id "ENSMUSG00000019894.15_tx_4"; exon_id "chr10_103219267_103219326_+"; exonnum "1"; txlen "3800";
chr10	sragcm37_mid	exon	103220589	103220897	0.00529671271514822	+	.	gene_id "ENSMUSG00000019894.15"; transcript_id "ENSMUSG00000019894.15_tx_4"; exon_id "chr10_103220589_103220897_+"; exonnum "2"; txlen "3800";
chr10	sragcm37_mid	exon	103223757	103223860	0.00529671271514822	+	.	gene_id "ENSMUSG00000019894.15"; transcript_id "ENSMUSG00000019894.15_tx_4"; exon_id "chr10_103223757_103223860_+"; exonnum "3"; txlen "3800";
chr10	HAVANA	UTR	103224758	103224913	0	+	.	gene_id "ENSMUSG00000019894.15"; transcript_id "ENSMUST00000217905.2"; gene_type "protein_coding"; gene_name "Slc6a15"; transcript_type "protein_coding"; transcript_name "Slc6a15-203"; exon_number 2; exon_id "ENSMUSE00001411671.2"; level 2; protein_id "ENSMUSP00000151517.2"; transcript_support_level "3"; mgi_id "MGI:2143484"; tag "alternative_5_UTR"; tag "mRNA_end_NF"; tag "cds_end_NF"; havana_gene "OTTMUSG00000065118.1"; havana_transcript "OTTMUST00000158693.1";
chr10	HAVANA	exon	103224758	103225202	0	+	.	gene_id "ENSMUSG00000019894.15"; transcript_id "ENSMUST00000217905.2"; gene_type "protein_coding"; gene_name "Slc6a15"; transcript_type "protein_coding"; transcript_name "Slc6a15-203"; exon_number 2; exon_id "ENSMUSE00001411671.2"; level 2; protein_id "ENSMUSP00000151517.2"; transcript_support_level "3"; mgi_id "MGI:2143484"; tag "alternative_5_UTR"; tag "mRNA_end_NF"; tag "cds_end_NF"; havana_gene "OTTMUSG00000065118.1"; havana_transcript "OTTMUST00000158693.1";
chr10	ENSEMBL_gcm37	exon	103224758	103225202	7.12003318023211	+	.	gene_id "ENSMUSG00000019894.15"; transcript_id "ENSMUSG00000019894.15_tx_3"; exon_id "chr10_103224758_103225202_+"; exonnum "2"; txlen "3454";
chr10	ENSEMBL_gcm37	exon	103224758	103225202	0.00529671271514822	+	.	gene_id "ENSMUSG00000019894.15"; transcript_id "ENSMUSG00000019894.15_tx_4"; exon_id "chr10_103224758_103225202_+"; exonnum "4"; txlen "3800";
chr10	HAVANA	UTR	103224888	103224913	0	+	.	gene_id "ENSMUSG00000019894.15"; transcript_id "ENSMUST00000179636.3"; gene_type "protein_coding"; gene_name "Slc6a15"; transcript_type "protein_coding"; transcript_name "Slc6a15-202"; exon_number 2; exon_id "ENSMUSE00000367350.4"; level 2; protein_id "ENSMUSP00000136676.2"; transcript_support_level "1"; mgi_id "MGI:2143484"; tag "NAGNAG_splice_site"; tag "basic"; tag "appris_principal_1"; tag "CCDS"; ccdsid "CCDS24156.1"; havana_gene "OTTMUSG00000065118.1"; havana_transcript "OTTMUST00000158692.1";
chr10	HAVANA	UTR	103224888	103224913	0	+	.	gene_id "ENSMUSG00000019894.15"; transcript_id "ENSMUST00000074204.12"; gene_type "protein_coding"; gene_name "Slc6a15"; transcript_type "protein_coding"; transcript_name "Slc6a15-201"; exon_number 3; exon_id "ENSMUSE00000367350.4"; level 2; protein_id "ENSMUSP00000073829.5"; transcript_support_level "1"; mgi_id "MGI:2143484"; tag "alternative_5_UTR"; tag "NAGNAG_splice_site"; tag "basic"; tag "Ensembl_canonical"; tag "GENCODE_Primary"; tag "appris_principal_1"; tag "CCDS"; ccdsid "CCDS24156.1"; havana_gene "OTTMUSG00000065118.1"; havana_transcript "OTTMUST00000158694.1";
chr10	HAVANA	exon	103224888	103225202	0	+	.	gene_id "ENSMUSG00000019894.15"; transcript_id "ENSMUST00000179636.3"; gene_type "protein_coding"; gene_name "Slc6a15"; transcript_type "protein_coding"; transcript_name "Slc6a15-202"; exon_number 2; exon_id "ENSMUSE00000367350.4"; level 2; protein_id "ENSMUSP00000136676.2"; transcript_support_level "1"; mgi_id "MGI:2143484"; tag "NAGNAG_splice_site"; tag "basic"; tag "appris_principal_1"; tag "CCDS"; ccdsid "CCDS24156.1"; havana_gene "OTTMUSG00000065118.1"; havana_transcript "OTTMUST00000158692.1";
chr10	HAVANA	exon	103224888	103225202	0	+	.	gene_id "ENSMUSG00000019894.15"; transcript_id "ENSMUST00000074204.12"; gene_type "protein_coding"; gene_name "Slc6a15"; transcript_type "protein_coding"; transcript_name "Slc6a15-201"; exon_number 3; exon_id "ENSMUSE00000367350.4"; level 2; protein_id "ENSMUSP00000073829.5"; transcript_support_level "1"; mgi_id "MGI:2143484"; tag "alternative_5_UTR"; tag "NAGNAG_splice_site"; tag "basic"; tag "Ensembl_canonical"; tag "GENCODE_Primary"; tag "appris_principal_1"; tag "CCDS"; ccdsid "CCDS24156.1"; havana_gene "OTTMUSG00000065118.1"; havana_transcript "OTTMUST00000158694.1";
chr10	HAVANA	start_codon	103224914	103224916	0	+	0	gene_id "ENSMUSG00000019894.15"; transcript_id "ENSMUST00000179636.3"; gene_type "protein_coding"; gene_name "Slc6a15"; transcript_type "protein_coding"; transcript_name "Slc6a15-202"; exon_number 2; exon_id "ENSMUSE00000367350.4"; level 2; protein_id "ENSMUSP00000136676.2"; transcript_support_level "1"; mgi_id "MGI:2143484"; tag "NAGNAG_splice_site"; tag "basic"; tag "appris_principal_1"; tag "CCDS"; ccdsid "CCDS24156.1"; havana_gene "OTTMUSG00000065118.1"; havana_transcript "OTTMUST00000158692.1";
chr10	HAVANA	start_codon	103224914	103224916	0	+	0	gene_id "ENSMUSG00000019894.15"; transcript_id "ENSMUST00000217905.2"; gene_type "protein_coding"; gene_name "Slc6a15"; transcript_type "protein_coding"; transcript_name "Slc6a15-203"; exon_number 2; exon_id "ENSMUSE00001411671.2"; level 2; protein_id "ENSMUSP00000151517.2"; transcript_support_level "3"; mgi_id "MGI:2143484"; tag "alternative_5_UTR"; tag "mRNA_end_NF"; tag "cds_end_NF"; havana_gene "OTTMUSG00000065118.1"; havana_transcript "OTTMUST00000158693.1";
chr10	HAVANA	start_codon	103224914	103224916	0	+	0	gene_id "ENSMUSG00000019894.15"; transcript_id "ENSMUST00000074204.12"; gene_type "protein_coding"; gene_name "Slc6a15"; transcript_type "protein_coding"; transcript_name "Slc6a15-201"; exon_number 3; exon_id "ENSMUSE00000367350.4"; level 2; protein_id "ENSMUSP00000073829.5"; transcript_support_level "1"; mgi_id "MGI:2143484"; tag "alternative_5_UTR"; tag "NAGNAG_splice_site"; tag "basic"; tag "Ensembl_canonical"; tag "GENCODE_Primary"; tag "appris_principal_1"; tag "CCDS"; ccdsid "CCDS24156.1"; havana_gene "OTTMUSG00000065118.1"; havana_transcript "OTTMUST00000158694.1";
chr10	HAVANA	CDS	103224914	103225202	0	+	0	gene_id "ENSMUSG00000019894.15"; transcript_id "ENSMUST00000179636.3"; gene_type "protein_coding"; gene_name "Slc6a15"; transcript_type "protein_coding"; transcript_name "Slc6a15-202"; exon_number 2; exon_id "ENSMUSE00000367350.4"; level 2; protein_id "ENSMUSP00000136676.2"; transcript_support_level "1"; mgi_id "MGI:2143484"; tag "NAGNAG_splice_site"; tag "basic"; tag "appris_principal_1"; tag "CCDS"; ccdsid "CCDS24156.1"; havana_gene "OTTMUSG00000065118.1"; havana_transcript "OTTMUST00000158692.1";
chr10	HAVANA	CDS	103224914	103225202	0	+	0	gene_id "ENSMUSG00000019894.15"; transcript_id "ENSMUST00000217905.2"; gene_type "protein_coding"; gene_name "Slc6a15"; transcript_type "protein_coding"; transcript_name "Slc6a15-203"; exon_number 2; exon_id "ENSMUSE00001411671.2"; level 2; protein_id "ENSMUSP00000151517.2"; transcript_support_level "3"; mgi_id "MGI:2143484"; tag "alternative_5_UTR"; tag "mRNA_end_NF"; tag "cds_end_NF"; havana_gene "OTTMUSG00000065118.1"; havana_transcript "OTTMUST00000158693.1";
chr10	HAVANA	CDS	103224914	103225202	0	+	0	gene_id "ENSMUSG00000019894.15"; transcript_id "ENSMUST00000074204.12"; gene_type "protein_coding"; gene_name "Slc6a15"; transcript_type "protein_coding"; transcript_name "Slc6a15-201"; exon_number 3; exon_id "ENSMUSE00000367350.4"; level 2; protein_id "ENSMUSP00000073829.5"; transcript_support_level "1"; mgi_id "MGI:2143484"; tag "alternative_5_UTR"; tag "NAGNAG_splice_site"; tag "basic"; tag "Ensembl_canonical"; tag "GENCODE_Primary"; tag "appris_principal_1"; tag "CCDS"; ccdsid "CCDS24156.1"; havana_gene "OTTMUSG00000065118.1"; havana_transcript "OTTMUST00000158694.1";
chr10	HAVANA	exon	103229252	103229344	0	+	.	gene_id "ENSMUSG00000019894.15"; transcript_id "ENSMUST00000217905.2"; gene_type "protein_coding"; gene_name "Slc6a15"; transcript_type "protein_coding"; transcript_name "Slc6a15-203"; exon_number 3; exon_id "ENSMUSE00001407618.2"; level 2; protein_id "ENSMUSP00000151517.2"; transcript_support_level "3"; mgi_id "MGI:2143484"; tag "alternative_5_UTR"; tag "mRNA_end_NF"; tag "cds_end_NF"; havana_gene "OTTMUSG00000065118.1"; havana_transcript "OTTMUST00000158693.1";
chr10	HAVANA	CDS	103229252	103229344	0	+	2	gene_id "ENSMUSG00000019894.15"; transcript_id "ENSMUST00000217905.2"; gene_type "protein_coding"; gene_name "Slc6a15"; transcript_type "protein_coding"; transcript_name "Slc6a15-203"; exon_number 3; exon_id "ENSMUSE00001407618.2"; level 2; protein_id "ENSMUSP00000151517.2"; transcript_support_level "3"; mgi_id "MGI:2143484"; tag "alternative_5_UTR"; tag "mRNA_end_NF"; tag "cds_end_NF"; havana_gene "OTTMUSG00000065118.1"; havana_transcript "OTTMUST00000158693.1";
chr10	HAVANA	exon	103229252	103229409	0	+	.	gene_id "ENSMUSG00000019894.15"; transcript_id "ENSMUST00000179636.3"; gene_type "protein_coding"; gene_name "Slc6a15"; transcript_type "protein_coding"; transcript_name "Slc6a15-202"; exon_number 3; exon_id "ENSMUSE00000098893.4"; level 2; protein_id "ENSMUSP00000136676.2"; transcript_support_level "1"; mgi_id "MGI:2143484"; tag "NAGNAG_splice_site"; tag "basic"; tag "appris_principal_1"; tag "CCDS"; ccdsid "CCDS24156.1"; havana_gene "OTTMUSG00000065118.1"; havana_transcript "OTTMUST00000158692.1";
chr10	HAVANA	CDS	103229252	103229409	0	+	2	gene_id "ENSMUSG00000019894.15"; transcript_id "ENSMUST00000179636.3"; gene_type "protein_coding"; gene_name "Slc6a15"; transcript_type "protein_coding"; transcript_name "Slc6a15-202"; exon_number 3; exon_id "ENSMUSE00000098893.4"; level 2; protein_id "ENSMUSP00000136676.2"; transcript_support_level "1"; mgi_id "MGI:2143484"; tag "NAGNAG_splice_site"; tag "basic"; tag "appris_principal_1"; tag "CCDS"; ccdsid "CCDS24156.1"; havana_gene "OTTMUSG00000065118.1"; havana_transcript "OTTMUST00000158692.1";
chr10	HAVANA	exon	103229252	103229409	0	+	.	gene_id "ENSMUSG00000019894.15"; transcript_id "ENSMUST00000074204.12"; gene_type "protein_coding"; gene_name "Slc6a15"; transcript_type "protein_coding"; transcript_name "Slc6a15-201"; exon_number 4; exon_id "ENSMUSE00000098893.4"; level 2; protein_id "ENSMUSP00000073829.5"; transcript_support_level "1"; mgi_id "MGI:2143484"; tag "alternative_5_UTR"; tag "NAGNAG_splice_site"; tag "basic"; tag "Ensembl_canonical"; tag "GENCODE_Primary"; tag "appris_principal_1"; tag "CCDS"; ccdsid "CCDS24156.1"; havana_gene "OTTMUSG00000065118.1"; havana_transcript "OTTMUST00000158694.1";
chr10	HAVANA	CDS	103229252	103229409	0	+	2	gene_id "ENSMUSG00000019894.15"; transcript_id "ENSMUST00000074204.12"; gene_type "protein_coding"; gene_name "Slc6a15"; transcript_type "protein_coding"; transcript_name "Slc6a15-201"; exon_number 4; exon_id "ENSMUSE00000098893.4"; level 2; protein_id "ENSMUSP00000073829.5"; transcript_support_level "1"; mgi_id "MGI:2143484"; tag "alternative_5_UTR"; tag "NAGNAG_splice_site"; tag "basic"; tag "Ensembl_canonical"; tag "GENCODE_Primary"; tag "appris_principal_1"; tag "CCDS"; ccdsid "CCDS24156.1"; havana_gene "OTTMUSG00000065118.1"; havana_transcript "OTTMUST00000158694.1";
chr10	ENSEMBL_gcm37	exon	103229252	103229409	7.12003318023211	+	.	gene_id "ENSMUSG00000019894.15"; transcript_id "ENSMUSG00000019894.15_tx_3"; exon_id "chr10_103229252_103229409_+"; exonnum "3"; txlen "3454";
chr10	ENSEMBL_gcm37	exon	103229252	103229409	0.00529671271514822	+	.	gene_id "ENSMUSG00000019894.15"; transcript_id "ENSMUSG00000019894.15_tx_4"; exon_id "chr10_103229252_103229409_+"; exonnum "5"; txlen "3800";
chr10	HAVANA	exon	103229311	103229409	0	+	.	gene_id "ENSMUSG00000019894.15"; transcript_id "ENSMUST00000219936.2"; gene_type "protein_coding"; gene_name "Slc6a15"; transcript_type "retained_intron"; transcript_name "Slc6a15-205"; exon_number 1; exon_id "ENSMUSE00001410144.2"; level 2; transcript_support_level "1"; mgi_id "MGI:2143484"; havana_gene "OTTMUSG00000065118.1"; havana_transcript "OTTMUST00000158695.1";
chr10	HAVANA	transcript	103229311	103233019	0	+	.	gene_id "ENSMUSG00000019894.15"; transcript_id "ENSMUST00000219936.2"; gene_type "protein_coding"; gene_name "Slc6a15"; transcript_type "retained_intron"; transcript_name "Slc6a15-205"; level 2; transcript_support_level "1"; mgi_id "MGI:2143484"; havana_gene "OTTMUSG00000065118.1"; havana_transcript "OTTMUST00000158695.1";
chr10	HAVANA	exon	103229762	103229888	0	+	.	gene_id "ENSMUSG00000019894.15"; transcript_id "ENSMUST00000179636.3"; gene_type "protein_coding"; gene_name "Slc6a15"; transcript_type "protein_coding"; transcript_name "Slc6a15-202"; exon_number 4; exon_id "ENSMUSE00000098884.4"; level 2; protein_id "ENSMUSP00000136676.2"; transcript_support_level "1"; mgi_id "MGI:2143484"; tag "NAGNAG_splice_site"; tag "basic"; tag "appris_principal_1"; tag "CCDS"; ccdsid "CCDS24156.1"; havana_gene "OTTMUSG00000065118.1"; havana_transcript "OTTMUST00000158692.1";
chr10	HAVANA	CDS	103229762	103229888	0	+	0	gene_id "ENSMUSG00000019894.15"; transcript_id "ENSMUST00000179636.3"; gene_type "protein_coding"; gene_name "Slc6a15"; transcript_type "protein_coding"; transcript_name "Slc6a15-202"; exon_number 4; exon_id "ENSMUSE00000098884.4"; level 2; protein_id "ENSMUSP00000136676.2"; transcript_support_level "1"; mgi_id "MGI:2143484"; tag "NAGNAG_splice_site"; tag "basic"; tag "appris_principal_1"; tag "CCDS"; ccdsid "CCDS24156.1"; havana_gene "OTTMUSG00000065118.1"; havana_transcript "OTTMUST00000158692.1";
chr10	HAVANA	exon	103229762	103229888	0	+	.	gene_id "ENSMUSG00000019894.15"; transcript_id "ENSMUST00000074204.12"; gene_type "protein_coding"; gene_name "Slc6a15"; transcript_type "protein_coding"; transcript_name "Slc6a15-201"; exon_number 5; exon_id "ENSMUSE00000098884.4"; level 2; protein_id "ENSMUSP00000073829.5"; transcript_support_level "1"; mgi_id "MGI:2143484"; tag "alternative_5_UTR"; tag "NAGNAG_splice_site"; tag "basic"; tag "Ensembl_canonical"; tag "GENCODE_Primary"; tag "appris_principal_1"; tag "CCDS"; ccdsid "CCDS24156.1"; havana_gene "OTTMUSG00000065118.1"; havana_transcript "OTTMUST00000158694.1";
chr10	HAVANA	CDS	103229762	103229888	0	+	0	gene_id "ENSMUSG00000019894.15"; transcript_id "ENSMUST00000074204.12"; gene_type "protein_coding"; gene_name "Slc6a15"; transcript_type "protein_coding"; transcript_name "Slc6a15-201"; exon_number 5; exon_id "ENSMUSE00000098884.4"; level 2; protein_id "ENSMUSP00000073829.5"; transcript_support_level "1"; mgi_id "MGI:2143484"; tag "alternative_5_UTR"; tag "NAGNAG_splice_site"; tag "basic"; tag "Ensembl_canonical"; tag "GENCODE_Primary"; tag "appris_principal_1"; tag "CCDS"; ccdsid "CCDS24156.1"; havana_gene "OTTMUSG00000065118.1"; havana_transcript "OTTMUST00000158694.1";
chr10	HAVANA	exon	103229762	103229888	0	+	.	gene_id "ENSMUSG00000019894.15"; transcript_id "ENSMUST00000219936.2"; gene_type "protein_coding"; gene_name "Slc6a15"; transcript_type "retained_intron"; transcript_name "Slc6a15-205"; exon_number 2; exon_id "ENSMUSE00001408074.2"; level 2; transcript_support_level "1"; mgi_id "MGI:2143484"; havana_gene "OTTMUSG00000065118.1"; havana_transcript "OTTMUST00000158695.1";
chr10	ENSEMBL_gcm37	exon	103229762	103229888	7.12003318023211	+	.	gene_id "ENSMUSG00000019894.15"; transcript_id "ENSMUSG00000019894.15_tx_3"; exon_id "chr10_103229762_103229888_+"; exonnum "4"; txlen "3454";
chr10	ENSEMBL_gcm37	exon	103229762	103229888	0.00529671271514822	+	.	gene_id "ENSMUSG00000019894.15"; transcript_id "ENSMUSG00000019894.15_tx_4"; exon_id "chr10_103229762_103229888_+"; exonnum "6"; txlen "3800";
chr10	HAVANA	exon	103230851	103231032	0	+	.	gene_id "ENSMUSG00000019894.15"; transcript_id "ENSMUST00000179636.3"; gene_type "protein_coding"; gene_name "Slc6a15"; transcript_type "protein_coding"; transcript_name "Slc6a15-202"; exon_number 5; exon_id "ENSMUSE00000098887.4"; level 2; protein_id "ENSMUSP00000136676.2"; transcript_support_level "1"; mgi_id "MGI:2143484"; tag "NAGNAG_splice_site"; tag "basic"; tag "appris_principal_1"; tag "CCDS"; ccdsid "CCDS24156.1"; havana_gene "OTTMUSG00000065118.1"; havana_transcript "OTTMUST00000158692.1";
chr10	HAVANA	CDS	103230851	103231032	0	+	2	gene_id "ENSMUSG00000019894.15"; transcript_id "ENSMUST00000179636.3"; gene_type "protein_coding"; gene_name "Slc6a15"; transcript_type "protein_coding"; transcript_name "Slc6a15-202"; exon_number 5; exon_id "ENSMUSE00000098887.4"; level 2; protein_id "ENSMUSP00000136676.2"; transcript_support_level "1"; mgi_id "MGI:2143484"; tag "NAGNAG_splice_site"; tag "basic"; tag "appris_principal_1"; tag "CCDS"; ccdsid "CCDS24156.1"; havana_gene "OTTMUSG00000065118.1"; havana_transcript "OTTMUST00000158692.1";
chr10	HAVANA	exon	103230851	103231032	0	+	.	gene_id "ENSMUSG00000019894.15"; transcript_id "ENSMUST00000074204.12"; gene_type "protein_coding"; gene_name "Slc6a15"; transcript_type "protein_coding"; transcript_name "Slc6a15-201"; exon_number 6; exon_id "ENSMUSE00000098887.4"; level 2; protein_id "ENSMUSP00000073829.5"; transcript_support_level "1"; mgi_id "MGI:2143484"; tag "alternative_5_UTR"; tag "NAGNAG_splice_site"; tag "basic"; tag "Ensembl_canonical"; tag "GENCODE_Primary"; tag "appris_principal_1"; tag "CCDS"; ccdsid "CCDS24156.1"; havana_gene "OTTMUSG00000065118.1"; havana_transcript "OTTMUST00000158694.1";
chr10	HAVANA	CDS	103230851	103231032	0	+	2	gene_id "ENSMUSG00000019894.15"; transcript_id "ENSMUST00000074204.12"; gene_type "protein_coding"; gene_name "Slc6a15"; transcript_type "protein_coding"; transcript_name "Slc6a15-201"; exon_number 6; exon_id "ENSMUSE00000098887.4"; level 2; protein_id "ENSMUSP00000073829.5"; transcript_support_level "1"; mgi_id "MGI:2143484"; tag "alternative_5_UTR"; tag "NAGNAG_splice_site"; tag "basic"; tag "Ensembl_canonical"; tag "GENCODE_Primary"; tag "appris_principal_1"; tag "CCDS"; ccdsid "CCDS24156.1"; havana_gene "OTTMUSG00000065118.1"; havana_transcript "OTTMUST00000158694.1";
chr10	ENSEMBL_gcm37	exon	103230851	103231032	7.12003318023211	+	.	gene_id "ENSMUSG00000019894.15"; transcript_id "ENSMUSG00000019894.15_tx_3"; exon_id "chr10_103230851_103231032_+"; exonnum "5"; txlen "3454";
chr10	ENSEMBL_gcm37	exon	103230851	103231032	0.00529671271514822	+	.	gene_id "ENSMUSG00000019894.15"; transcript_id "ENSMUSG00000019894.15_tx_4"; exon_id "chr10_103230851_103231032_+"; exonnum "7"; txlen "3800";
chr10	HAVANA	exon	103230851	103233019	0	+	.	gene_id "ENSMUSG00000019894.15"; transcript_id "ENSMUST00000219936.2"; gene_type "protein_coding"; gene_name "Slc6a15"; transcript_type "retained_intron"; transcript_name "Slc6a15-205"; exon_number 3; exon_id "ENSMUSE00001412039.2"; level 2; transcript_support_level "1"; mgi_id "MGI:2143484"; havana_gene "OTTMUSG00000065118.1"; havana_transcript "OTTMUST00000158695.1";
chr10	HAVANA	exon	103236043	103236153	0	+	.	gene_id "ENSMUSG00000019894.15"; transcript_id "ENSMUST00000179636.3"; gene_type "protein_coding"; gene_name "Slc6a15"; transcript_type "protein_coding"; transcript_name "Slc6a15-202"; exon_number 6; exon_id "ENSMUSE00000098886.4"; level 2; protein_id "ENSMUSP00000136676.2"; transcript_support_level "1"; mgi_id "MGI:2143484"; tag "NAGNAG_splice_site"; tag "basic"; tag "appris_principal_1"; tag "CCDS"; ccdsid "CCDS24156.1"; havana_gene "OTTMUSG00000065118.1"; havana_transcript "OTTMUST00000158692.1";
chr10	HAVANA	CDS	103236043	103236153	0	+	0	gene_id "ENSMUSG00000019894.15"; transcript_id "ENSMUST00000179636.3"; gene_type "protein_coding"; gene_name "Slc6a15"; transcript_type "protein_coding"; transcript_name "Slc6a15-202"; exon_number 6; exon_id "ENSMUSE00000098886.4"; level 2; protein_id "ENSMUSP00000136676.2"; transcript_support_level "1"; mgi_id "MGI:2143484"; tag "NAGNAG_splice_site"; tag "basic"; tag "appris_principal_1"; tag "CCDS"; ccdsid "CCDS24156.1"; havana_gene "OTTMUSG00000065118.1"; havana_transcript "OTTMUST00000158692.1";
chr10	HAVANA	exon	103236043	103236153	0	+	.	gene_id "ENSMUSG00000019894.15"; transcript_id "ENSMUST00000074204.12"; gene_type "protein_coding"; gene_name "Slc6a15"; transcript_type "protein_coding"; transcript_name "Slc6a15-201"; exon_number 7; exon_id "ENSMUSE00000098886.4"; level 2; protein_id "ENSMUSP00000073829.5"; transcript_support_level "1"; mgi_id "MGI:2143484"; tag "alternative_5_UTR"; tag "NAGNAG_splice_site"; tag "basic"; tag "Ensembl_canonical"; tag "GENCODE_Primary"; tag "appris_principal_1"; tag "CCDS"; ccdsid "CCDS24156.1"; havana_gene "OTTMUSG00000065118.1"; havana_transcript "OTTMUST00000158694.1";
chr10	HAVANA	CDS	103236043	103236153	0	+	0	gene_id "ENSMUSG00000019894.15"; transcript_id "ENSMUST00000074204.12"; gene_type "protein_coding"; gene_name "Slc6a15"; transcript_type "protein_coding"; transcript_name "Slc6a15-201"; exon_number 7; exon_id "ENSMUSE00000098886.4"; level 2; protein_id "ENSMUSP00000073829.5"; transcript_support_level "1"; mgi_id "MGI:2143484"; tag "alternative_5_UTR"; tag "NAGNAG_splice_site"; tag "basic"; tag "Ensembl_canonical"; tag "GENCODE_Primary"; tag "appris_principal_1"; tag "CCDS"; ccdsid "CCDS24156.1"; havana_gene "OTTMUSG00000065118.1"; havana_transcript "OTTMUST00000158694.1";
chr10	ENSEMBL_gcm37	exon	103236043	103236153	7.12003318023211	+	.	gene_id "ENSMUSG00000019894.15"; transcript_id "ENSMUSG00000019894.15_tx_3"; exon_id "chr10_103236043_103236153_+"; exonnum "6"; txlen "3454";
chr10	ENSEMBL_gcm37	exon	103236043	103236153	0.00529671271514822	+	.	gene_id "ENSMUSG00000019894.15"; transcript_id "ENSMUSG00000019894.15_tx_4"; exon_id "chr10_103236043_103236153_+"; exonnum "8"; txlen "3800";
chr10	HAVANA	exon	103240146	103240387	0	+	.	gene_id "ENSMUSG00000019894.15"; transcript_id "ENSMUST00000179636.3"; gene_type "protein_coding"; gene_name "Slc6a15"; transcript_type "protein_coding"; transcript_name "Slc6a15-202"; exon_number 7; exon_id "ENSMUSE00000098885.4"; level 2; protein_id "ENSMUSP00000136676.2"; transcript_support_level "1"; mgi_id "MGI:2143484"; tag "NAGNAG_splice_site"; tag "basic"; tag "appris_principal_1"; tag "CCDS"; ccdsid "CCDS24156.1"; havana_gene "OTTMUSG00000065118.1"; havana_transcript "OTTMUST00000158692.1";
chr10	HAVANA	CDS	103240146	103240387	0	+	0	gene_id "ENSMUSG00000019894.15"; transcript_id "ENSMUST00000179636.3"; gene_type "protein_coding"; gene_name "Slc6a15"; transcript_type "protein_coding"; transcript_name "Slc6a15-202"; exon_number 7; exon_id "ENSMUSE00000098885.4"; level 2; protein_id "ENSMUSP00000136676.2"; transcript_support_level "1"; mgi_id "MGI:2143484"; tag "NAGNAG_splice_site"; tag "basic"; tag "appris_principal_1"; tag "CCDS"; ccdsid "CCDS24156.1"; havana_gene "OTTMUSG00000065118.1"; havana_transcript "OTTMUST00000158692.1";
chr10	HAVANA	exon	103240146	103240387	0	+	.	gene_id "ENSMUSG00000019894.15"; transcript_id "ENSMUST00000074204.12"; gene_type "protein_coding"; gene_name "Slc6a15"; transcript_type "protein_coding"; transcript_name "Slc6a15-201"; exon_number 8; exon_id "ENSMUSE00000098885.4"; level 2; protein_id "ENSMUSP00000073829.5"; transcript_support_level "1"; mgi_id "MGI:2143484"; tag "alternative_5_UTR"; tag "NAGNAG_splice_site"; tag "basic"; tag "Ensembl_canonical"; tag "GENCODE_Primary"; tag "appris_principal_1"; tag "CCDS"; ccdsid "CCDS24156.1"; havana_gene "OTTMUSG00000065118.1"; havana_transcript "OTTMUST00000158694.1";
chr10	HAVANA	CDS	103240146	103240387	0	+	0	gene_id "ENSMUSG00000019894.15"; transcript_id "ENSMUST00000074204.12"; gene_type "protein_coding"; gene_name "Slc6a15"; transcript_type "protein_coding"; transcript_name "Slc6a15-201"; exon_number 8; exon_id "ENSMUSE00000098885.4"; level 2; protein_id "ENSMUSP00000073829.5"; transcript_support_level "1"; mgi_id "MGI:2143484"; tag "alternative_5_UTR"; tag "NAGNAG_splice_site"; tag "basic"; tag "Ensembl_canonical"; tag "GENCODE_Primary"; tag "appris_principal_1"; tag "CCDS"; ccdsid "CCDS24156.1"; havana_gene "OTTMUSG00000065118.1"; havana_transcript "OTTMUST00000158694.1";
chr10	ENSEMBL_gcm37	exon	103240146	103240387	7.12003318023211	+	.	gene_id "ENSMUSG00000019894.15"; transcript_id "ENSMUSG00000019894.15_tx_3"; exon_id "chr10_103240146_103240387_+"; exonnum "7"; txlen "3454";
chr10	ENSEMBL_gcm37	exon	103240146	103240387	0.00529671271514822	+	.	gene_id "ENSMUSG00000019894.15"; transcript_id "ENSMUSG00000019894.15_tx_4"; exon_id "chr10_103240146_103240387_+"; exonnum "9"; txlen "3800";
chr10	HAVANA	exon	103240488	103240680	0	+	.	gene_id "ENSMUSG00000019894.15"; transcript_id "ENSMUST00000179636.3"; gene_type "protein_coding"; gene_name "Slc6a15"; transcript_type "protein_coding"; transcript_name "Slc6a15-202"; exon_number 8; exon_id "ENSMUSE00000098883.4"; level 2; protein_id "ENSMUSP00000136676.2"; transcript_support_level "1"; mgi_id "MGI:2143484"; tag "NAGNAG_splice_site"; tag "basic"; tag "appris_principal_1"; tag "CCDS"; ccdsid "CCDS24156.1"; havana_gene "OTTMUSG00000065118.1"; havana_transcript "OTTMUST00000158692.1";
chr10	HAVANA	CDS	103240488	103240680	0	+	1	gene_id "ENSMUSG00000019894.15"; transcript_id "ENSMUST00000179636.3"; gene_type "protein_coding"; gene_name "Slc6a15"; transcript_type "protein_coding"; transcript_name "Slc6a15-202"; exon_number 8; exon_id "ENSMUSE00000098883.4"; level 2; protein_id "ENSMUSP00000136676.2"; transcript_support_level "1"; mgi_id "MGI:2143484"; tag "NAGNAG_splice_site"; tag "basic"; tag "appris_principal_1"; tag "CCDS"; ccdsid "CCDS24156.1"; havana_gene "OTTMUSG00000065118.1"; havana_transcript "OTTMUST00000158692.1";
chr10	HAVANA	exon	103240488	103240680	0	+	.	gene_id "ENSMUSG00000019894.15"; transcript_id "ENSMUST00000074204.12"; gene_type "protein_coding"; gene_name "Slc6a15"; transcript_type "protein_coding"; transcript_name "Slc6a15-201"; exon_number 9; exon_id "ENSMUSE00000098883.4"; level 2; protein_id "ENSMUSP00000073829.5"; transcript_support_level "1"; mgi_id "MGI:2143484"; tag "alternative_5_UTR"; tag "NAGNAG_splice_site"; tag "basic"; tag "Ensembl_canonical"; tag "GENCODE_Primary"; tag "appris_principal_1"; tag "CCDS"; ccdsid "CCDS24156.1"; havana_gene "OTTMUSG00000065118.1"; havana_transcript "OTTMUST00000158694.1";
chr10	HAVANA	CDS	103240488	103240680	0	+	1	gene_id "ENSMUSG00000019894.15"; transcript_id "ENSMUST00000074204.12"; gene_type "protein_coding"; gene_name "Slc6a15"; transcript_type "protein_coding"; transcript_name "Slc6a15-201"; exon_number 9; exon_id "ENSMUSE00000098883.4"; level 2; protein_id "ENSMUSP00000073829.5"; transcript_support_level "1"; mgi_id "MGI:2143484"; tag "alternative_5_UTR"; tag "NAGNAG_splice_site"; tag "basic"; tag "Ensembl_canonical"; tag "GENCODE_Primary"; tag "appris_principal_1"; tag "CCDS"; ccdsid "CCDS24156.1"; havana_gene "OTTMUSG00000065118.1"; havana_transcript "OTTMUST00000158694.1";
chr10	ENSEMBL_gcm37	exon	103240488	103240680	7.12003318023211	+	.	gene_id "ENSMUSG00000019894.15"; transcript_id "ENSMUSG00000019894.15_tx_3"; exon_id "chr10_103240488_103240680_+"; exonnum "8"; txlen "3454";
chr10	ENSEMBL_gcm37	exon	103240488	103240680	0.00529671271514822	+	.	gene_id "ENSMUSG00000019894.15"; transcript_id "ENSMUSG00000019894.15_tx_4"; exon_id "chr10_103240488_103240680_+"; exonnum "10"; txlen "3800";
chr10	HAVANA	exon	103244064	103244256	0	+	.	gene_id "ENSMUSG00000019894.15"; transcript_id "ENSMUST00000179636.3"; gene_type "protein_coding"; gene_name "Slc6a15"; transcript_type "protein_coding"; transcript_name "Slc6a15-202"; exon_number 9; exon_id "ENSMUSE00000098890.4"; level 2; protein_id "ENSMUSP00000136676.2"; transcript_support_level "1"; mgi_id "MGI:2143484"; tag "NAGNAG_splice_site"; tag "basic"; tag "appris_principal_1"; tag "CCDS"; ccdsid "CCDS24156.1"; havana_gene "OTTMUSG00000065118.1"; havana_transcript "OTTMUST00000158692.1";
chr10	HAVANA	CDS	103244064	103244256	0	+	0	gene_id "ENSMUSG00000019894.15"; transcript_id "ENSMUST00000179636.3"; gene_type "protein_coding"; gene_name "Slc6a15"; transcript_type "protein_coding"; transcript_name "Slc6a15-202"; exon_number 9; exon_id "ENSMUSE00000098890.4"; level 2; protein_id "ENSMUSP00000136676.2"; transcript_support_level "1"; mgi_id "MGI:2143484"; tag "NAGNAG_splice_site"; tag "basic"; tag "appris_principal_1"; tag "CCDS"; ccdsid "CCDS24156.1"; havana_gene "OTTMUSG00000065118.1"; havana_transcript "OTTMUST00000158692.1";
chr10	HAVANA	exon	103244064	103244256	0	+	.	gene_id "ENSMUSG00000019894.15"; transcript_id "ENSMUST00000074204.12"; gene_type "protein_coding"; gene_name "Slc6a15"; transcript_type "protein_coding"; transcript_name "Slc6a15-201"; exon_number 10; exon_id "ENSMUSE00000098890.4"; level 2; protein_id "ENSMUSP00000073829.5"; transcript_support_level "1"; mgi_id "MGI:2143484"; tag "alternative_5_UTR"; tag "NAGNAG_splice_site"; tag "basic"; tag "Ensembl_canonical"; tag "GENCODE_Primary"; tag "appris_principal_1"; tag "CCDS"; ccdsid "CCDS24156.1"; havana_gene "OTTMUSG00000065118.1"; havana_transcript "OTTMUST00000158694.1";
chr10	HAVANA	CDS	103244064	103244256	0	+	0	gene_id "ENSMUSG00000019894.15"; transcript_id "ENSMUST00000074204.12"; gene_type "protein_coding"; gene_name "Slc6a15"; transcript_type "protein_coding"; transcript_name "Slc6a15-201"; exon_number 10; exon_id "ENSMUSE00000098890.4"; level 2; protein_id "ENSMUSP00000073829.5"; transcript_support_level "1"; mgi_id "MGI:2143484"; tag "alternative_5_UTR"; tag "NAGNAG_splice_site"; tag "basic"; tag "Ensembl_canonical"; tag "GENCODE_Primary"; tag "appris_principal_1"; tag "CCDS"; ccdsid "CCDS24156.1"; havana_gene "OTTMUSG00000065118.1"; havana_transcript "OTTMUST00000158694.1";
chr10	ENSEMBL_gcm37	exon	103244064	103244256	7.12003318023211	+	.	gene_id "ENSMUSG00000019894.15"; transcript_id "ENSMUSG00000019894.15_tx_3"; exon_id "chr10_103244064_103244256_+"; exonnum "9"; txlen "3454";
chr10	ENSEMBL_gcm37	exon	103244064	103244256	0.00529671271514822	+	.	gene_id "ENSMUSG00000019894.15"; transcript_id "ENSMUSG00000019894.15_tx_4"; exon_id "chr10_103244064_103244256_+"; exonnum "11"; txlen "3800";
chr10	HAVANA	exon	103245514	103245673	0	+	.	gene_id "ENSMUSG00000019894.15"; transcript_id "ENSMUST00000179636.3"; gene_type "protein_coding"; gene_name "Slc6a15"; transcript_type "protein_coding"; transcript_name "Slc6a15-202"; exon_number 10; exon_id "ENSMUSE00000098862.4"; level 2; protein_id "ENSMUSP00000136676.2"; transcript_support_level "1"; mgi_id "MGI:2143484"; tag "NAGNAG_splice_site"; tag "basic"; tag "appris_principal_1"; tag "CCDS"; ccdsid "CCDS24156.1"; havana_gene "OTTMUSG00000065118.1"; havana_transcript "OTTMUST00000158692.1";
chr10	HAVANA	CDS	103245514	103245673	0	+	2	gene_id "ENSMUSG00000019894.15"; transcript_id "ENSMUST00000179636.3"; gene_type "protein_coding"; gene_name "Slc6a15"; transcript_type "protein_coding"; transcript_name "Slc6a15-202"; exon_number 10; exon_id "ENSMUSE00000098862.4"; level 2; protein_id "ENSMUSP00000136676.2"; transcript_support_level "1"; mgi_id "MGI:2143484"; tag "NAGNAG_splice_site"; tag "basic"; tag "appris_principal_1"; tag "CCDS"; ccdsid "CCDS24156.1"; havana_gene "OTTMUSG00000065118.1"; havana_transcript "OTTMUST00000158692.1";
chr10	HAVANA	exon	103245514	103245673	0	+	.	gene_id "ENSMUSG00000019894.15"; transcript_id "ENSMUST00000074204.12"; gene_type "protein_coding"; gene_name "Slc6a15"; transcript_type "protein_coding"; transcript_name "Slc6a15-201"; exon_number 11; exon_id "ENSMUSE00000098862.4"; level 2; protein_id "ENSMUSP00000073829.5"; transcript_support_level "1"; mgi_id "MGI:2143484"; tag "alternative_5_UTR"; tag "NAGNAG_splice_site"; tag "basic"; tag "Ensembl_canonical"; tag "GENCODE_Primary"; tag "appris_principal_1"; tag "CCDS"; ccdsid "CCDS24156.1"; havana_gene "OTTMUSG00000065118.1"; havana_transcript "OTTMUST00000158694.1";
chr10	HAVANA	CDS	103245514	103245673	0	+	2	gene_id "ENSMUSG00000019894.15"; transcript_id "ENSMUST00000074204.12"; gene_type "protein_coding"; gene_name "Slc6a15"; transcript_type "protein_coding"; transcript_name "Slc6a15-201"; exon_number 11; exon_id "ENSMUSE00000098862.4"; level 2; protein_id "ENSMUSP00000073829.5"; transcript_support_level "1"; mgi_id "MGI:2143484"; tag "alternative_5_UTR"; tag "NAGNAG_splice_site"; tag "basic"; tag "Ensembl_canonical"; tag "GENCODE_Primary"; tag "appris_principal_1"; tag "CCDS"; ccdsid "CCDS24156.1"; havana_gene "OTTMUSG00000065118.1"; havana_transcript "OTTMUST00000158694.1";
chr10	ENSEMBL_gcm37	exon	103245514	103245673	7.12003318023211	+	.	gene_id "ENSMUSG00000019894.15"; transcript_id "ENSMUSG00000019894.15_tx_3"; exon_id "chr10_103245514_103245673_+"; exonnum "10"; txlen "3454";
chr10	ENSEMBL_gcm37	exon	103245514	103245673	0.00529671271514822	+	.	gene_id "ENSMUSG00000019894.15"; transcript_id "ENSMUSG00000019894.15_tx_4"; exon_id "chr10_103245514_103245673_+"; exonnum "12"; txlen "3800";
chr10	HAVANA	exon	103252494	103252656	0	+	.	gene_id "ENSMUSG00000019894.15"; transcript_id "ENSMUST00000179636.3"; gene_type "protein_coding"; gene_name "Slc6a15"; transcript_type "protein_coding"; transcript_name "Slc6a15-202"; exon_number 11; exon_id "ENSMUSE00000098876.4"; level 2; protein_id "ENSMUSP00000136676.2"; transcript_support_level "1"; mgi_id "MGI:2143484"; tag "NAGNAG_splice_site"; tag "basic"; tag "appris_principal_1"; tag "CCDS"; ccdsid "CCDS24156.1"; havana_gene "OTTMUSG00000065118.1"; havana_transcript "OTTMUST00000158692.1";
chr10	HAVANA	CDS	103252494	103252656	0	+	1	gene_id "ENSMUSG00000019894.15"; transcript_id "ENSMUST00000179636.3"; gene_type "protein_coding"; gene_name "Slc6a15"; transcript_type "protein_coding"; transcript_name "Slc6a15-202"; exon_number 11; exon_id "ENSMUSE00000098876.4"; level 2; protein_id "ENSMUSP00000136676.2"; transcript_support_level "1"; mgi_id "MGI:2143484"; tag "NAGNAG_splice_site"; tag "basic"; tag "appris_principal_1"; tag "CCDS"; ccdsid "CCDS24156.1"; havana_gene "OTTMUSG00000065118.1"; havana_transcript "OTTMUST00000158692.1";
chr10	HAVANA	exon	103252494	103252656	0	+	.	gene_id "ENSMUSG00000019894.15"; transcript_id "ENSMUST00000074204.12"; gene_type "protein_coding"; gene_name "Slc6a15"; transcript_type "protein_coding"; transcript_name "Slc6a15-201"; exon_number 12; exon_id "ENSMUSE00000098876.4"; level 2; protein_id "ENSMUSP00000073829.5"; transcript_support_level "1"; mgi_id "MGI:2143484"; tag "alternative_5_UTR"; tag "NAGNAG_splice_site"; tag "basic"; tag "Ensembl_canonical"; tag "GENCODE_Primary"; tag "appris_principal_1"; tag "CCDS"; ccdsid "CCDS24156.1"; havana_gene "OTTMUSG00000065118.1"; havana_transcript "OTTMUST00000158694.1";
chr10	HAVANA	CDS	103252494	103252656	0	+	1	gene_id "ENSMUSG00000019894.15"; transcript_id "ENSMUST00000074204.12"; gene_type "protein_coding"; gene_name "Slc6a15"; transcript_type "protein_coding"; transcript_name "Slc6a15-201"; exon_number 12; exon_id "ENSMUSE00000098876.4"; level 2; protein_id "ENSMUSP00000073829.5"; transcript_support_level "1"; mgi_id "MGI:2143484"; tag "alternative_5_UTR"; tag "NAGNAG_splice_site"; tag "basic"; tag "Ensembl_canonical"; tag "GENCODE_Primary"; tag "appris_principal_1"; tag "CCDS"; ccdsid "CCDS24156.1"; havana_gene "OTTMUSG00000065118.1"; havana_transcript "OTTMUST00000158694.1";
chr10	ENSEMBL_gcm37	exon	103252494	103252656	7.12003318023211	+	.	gene_id "ENSMUSG00000019894.15"; transcript_id "ENSMUSG00000019894.15_tx_3"; exon_id "chr10_103252494_103252656_+"; exonnum "11"; txlen "3454";
chr10	ENSEMBL_gcm37	exon	103252494	103252656	0.00529671271514822	+	.	gene_id "ENSMUSG00000019894.15"; transcript_id "ENSMUSG00000019894.15_tx_4"; exon_id "chr10_103252494_103252656_+"; exonnum "13"; txlen "3800";
chr10	HAVANA	CDS	103253884	103254252	0	+	0	gene_id "ENSMUSG00000019894.15"; transcript_id "ENSMUST00000179636.3"; gene_type "protein_coding"; gene_name "Slc6a15"; transcript_type "protein_coding"; transcript_name "Slc6a15-202"; exon_number 12; exon_id "ENSMUSE00001406943.2"; level 2; protein_id "ENSMUSP00000136676.2"; transcript_support_level "1"; mgi_id "MGI:2143484"; tag "NAGNAG_splice_site"; tag "basic"; tag "appris_principal_1"; tag "CCDS"; ccdsid "CCDS24156.1"; havana_gene "OTTMUSG00000065118.1"; havana_transcript "OTTMUST00000158692.1";
chr10	HAVANA	CDS	103253884	103254252	0	+	0	gene_id "ENSMUSG00000019894.15"; transcript_id "ENSMUST00000074204.12"; gene_type "protein_coding"; gene_name "Slc6a15"; transcript_type "protein_coding"; transcript_name "Slc6a15-201"; exon_number 13; exon_id "ENSMUSE00001410871.2"; level 2; protein_id "ENSMUSP00000073829.5"; transcript_support_level "1"; mgi_id "MGI:2143484"; tag "alternative_5_UTR"; tag "NAGNAG_splice_site"; tag "basic"; tag "Ensembl_canonical"; tag "GENCODE_Primary"; tag "appris_principal_1"; tag "CCDS"; ccdsid "CCDS24156.1"; havana_gene "OTTMUSG00000065118.1"; havana_transcript "OTTMUST00000158694.1";
chr10	HAVANA	exon	103253884	103255236	0	+	.	gene_id "ENSMUSG00000019894.15"; transcript_id "ENSMUST00000179636.3"; gene_type "protein_coding"; gene_name "Slc6a15"; transcript_type "protein_coding"; transcript_name "Slc6a15-202"; exon_number 12; exon_id "ENSMUSE00001406943.2"; level 2; protein_id "ENSMUSP00000136676.2"; transcript_support_level "1"; mgi_id "MGI:2143484"; tag "NAGNAG_splice_site"; tag "basic"; tag "appris_principal_1"; tag "CCDS"; ccdsid "CCDS24156.1"; havana_gene "OTTMUSG00000065118.1"; havana_transcript "OTTMUST00000158692.1";
chr10	ENSEMBL_gcm37	exon	103253884	103255236	7.12003318023211	+	.	gene_id "ENSMUSG00000019894.15"; transcript_id "ENSMUSG00000019894.15_tx_3"; exon_id "chr10_103253884_103255236_+"; exonnum "12"; txlen "3454";
chr10	ENSEMBL_gcm37	exon	103253884	103255236	0.00529671271514822	+	.	gene_id "ENSMUSG00000019894.15"; transcript_id "ENSMUSG00000019894.15_tx_4"; exon_id "chr10_103253884_103255236_+"; exonnum "14"; txlen "3800";
chr10	HAVANA	exon	103253884	103255238	0	+	.	gene_id "ENSMUSG00000019894.15"; transcript_id "ENSMUST00000074204.12"; gene_type "protein_coding"; gene_name "Slc6a15"; transcript_type "protein_coding"; transcript_name "Slc6a15-201"; exon_number 13; exon_id "ENSMUSE00001410871.2"; level 2; protein_id "ENSMUSP00000073829.5"; transcript_support_level "1"; mgi_id "MGI:2143484"; tag "alternative_5_UTR"; tag "NAGNAG_splice_site"; tag "basic"; tag "Ensembl_canonical"; tag "GENCODE_Primary"; tag "appris_principal_1"; tag "CCDS"; ccdsid "CCDS24156.1"; havana_gene "OTTMUSG00000065118.1"; havana_transcript "OTTMUST00000158694.1";
chr10	HAVANA	stop_codon	103254253	103254255	0	+	0	gene_id "ENSMUSG00000019894.15"; transcript_id "ENSMUST00000179636.3"; gene_type "protein_coding"; gene_name "Slc6a15"; transcript_type "protein_coding"; transcript_name "Slc6a15-202"; exon_number 12; exon_id "ENSMUSE00001406943.2"; level 2; protein_id "ENSMUSP00000136676.2"; transcript_support_level "1"; mgi_id "MGI:2143484"; tag "NAGNAG_splice_site"; tag "basic"; tag "appris_principal_1"; tag "CCDS"; ccdsid "CCDS24156.1"; havana_gene "OTTMUSG00000065118.1"; havana_transcript "OTTMUST00000158692.1";
chr10	HAVANA	stop_codon	103254253	103254255	0	+	0	gene_id "ENSMUSG00000019894.15"; transcript_id "ENSMUST00000074204.12"; gene_type "protein_coding"; gene_name "Slc6a15"; transcript_type "protein_coding"; transcript_name "Slc6a15-201"; exon_number 13; exon_id "ENSMUSE00001410871.2"; level 2; protein_id "ENSMUSP00000073829.5"; transcript_support_level "1"; mgi_id "MGI:2143484"; tag "alternative_5_UTR"; tag "NAGNAG_splice_site"; tag "basic"; tag "Ensembl_canonical"; tag "GENCODE_Primary"; tag "appris_principal_1"; tag "CCDS"; ccdsid "CCDS24156.1"; havana_gene "OTTMUSG00000065118.1"; havana_transcript "OTTMUST00000158694.1";
chr10	HAVANA	UTR	103254253	103255236	0	+	.	gene_id "ENSMUSG00000019894.15"; transcript_id "ENSMUST00000179636.3"; gene_type "protein_coding"; gene_name "Slc6a15"; transcript_type "protein_coding"; transcript_name "Slc6a15-202"; exon_number 12; exon_id "ENSMUSE00001406943.2"; level 2; protein_id "ENSMUSP00000136676.2"; transcript_support_level "1"; mgi_id "MGI:2143484"; tag "NAGNAG_splice_site"; tag "basic"; tag "appris_principal_1"; tag "CCDS"; ccdsid "CCDS24156.1"; havana_gene "OTTMUSG00000065118.1"; havana_transcript "OTTMUST00000158692.1";
chr10	HAVANA	UTR	103254253	103255238	0	+	.	gene_id "ENSMUSG00000019894.15"; transcript_id "ENSMUST00000074204.12"; gene_type "protein_coding"; gene_name "Slc6a15"; transcript_type "protein_coding"; transcript_name "Slc6a15-201"; exon_number 13; exon_id "ENSMUSE00001410871.2"; level 2; protein_id "ENSMUSP00000073829.5"; transcript_support_level "1"; mgi_id "MGI:2143484"; tag "alternative_5_UTR"; tag "NAGNAG_splice_site"; tag "basic"; tag "Ensembl_canonical"; tag "GENCODE_Primary"; tag "appris_principal_1"; tag "CCDS"; ccdsid "CCDS24156.1"; havana_gene "OTTMUSG00000065118.1"; havana_transcript "OTTMUST00000158694.1";
chr10	HAVANA	gene	103265771	103266596	0	+	.	gene_id "ENSMUSG00000112923.2"; gene_type "processed_pseudogene"; gene_name "Gm8768"; level 2; mgi_id "MGI:3643663"; havana_gene "OTTMUSG00000065119.1";
chr10	HAVANA	transcript	103265771	103266596	0	+	.	gene_id "ENSMUSG00000112923.2"; transcript_id "ENSMUST00000220020.2"; gene_type "processed_pseudogene"; gene_name "Gm8768"; transcript_type "processed_pseudogene"; transcript_name "Gm8768-201"; level 2; transcript_support_level "NA"; mgi_id "MGI:3643663"; ont "PGO:0000004"; tag "basic"; tag "Ensembl_canonical"; tag "GENCODE_Primary"; havana_gene "OTTMUSG00000065119.1"; havana_transcript "OTTMUST00000158696.1";
chr10	HAVANA	exon	103265771	103266596	0	+	.	gene_id "ENSMUSG00000112923.2"; transcript_id "ENSMUST00000220020.2"; gene_type "processed_pseudogene"; gene_name "Gm8768"; transcript_type "processed_pseudogene"; transcript_name "Gm8768-201"; exon_number 1; exon_id "ENSMUSE00001409630.2"; level 2; transcript_support_level "NA"; mgi_id "MGI:3643663"; ont "PGO:0000004"; tag "basic"; tag "Ensembl_canonical"; tag "GENCODE_Primary"; havana_gene "OTTMUSG00000065119.1"; havana_transcript "OTTMUST00000158696.1";
chr10	HAVANA	exon	103343223	103343328	0	+	.	gene_id "ENSMUSG00000112636.2"; transcript_id "ENSMUST00000219620.2"; gene_type "lncRNA"; gene_name "Gm47223"; transcript_type "lncRNA"; transcript_name "Gm47223-201"; exon_number 1; exon_id "ENSMUSE00001408502.2"; level 2; transcript_support_level "1"; mgi_id "MGI:6096034"; tag "basic"; tag "Ensembl_canonical"; tag "GENCODE_Primary"; havana_gene "OTTMUSG00000065120.1"; havana_transcript "OTTMUST00000158697.1";
chr10	ENSEMBL_gcm37	exon	103343223	103343328	7.89829639586349	+	.	gene_id "ENSMUSG00000112636.2"; transcript_id "ENSMUSG00000112636.2_tx_2"; exon_id "chr10_103343223_103343328_+"; exonnum "1"; txlen "594";
chr10	ENSEMBL_gcm37	exon	103343223	103343328	6.51209654561174	+	.	gene_id "ENSMUSG00000112636.2"; transcript_id "ENSMUSG00000112636.2_tx_3"; exon_id "chr10_103343223_103343328_+"; exonnum "1"; txlen "538";
chr10	ENSEMBL_gcm37	exon	103343223	103343328	5.45097340711296	+	.	gene_id "ENSMUSG00000112636.2"; transcript_id "ENSMUSG00000112636.2_tx_4"; exon_id "chr10_103343223_103343328_+"; exonnum "1"; txlen "595";
chr10	ENSEMBL_gcm37	exon	103343223	103343328	0.211150232856797	+	.	gene_id "ENSMUSG00000112636.2"; transcript_id "ENSMUSG00000112636.2_tx_5"; exon_id "chr10_103343223_103343328_+"; exonnum "1"; txlen "647";
chr10	ENSEMBL_gcm37	exon	103343223	103343328	0.211150232856797	+	.	gene_id "ENSMUSG00000112636.2"; transcript_id "ENSMUSG00000112636.2_tx_6"; exon_id "chr10_103343223_103343328_+"; exonnum "1"; txlen "704";
chr10	HAVANA	gene	103343223	103402426	0	+	.	gene_id "ENSMUSG00000112636.2"; gene_type "lncRNA"; gene_name "Gm47223"; level 2; mgi_id "MGI:6096034"; havana_gene "OTTMUSG00000065120.1";
chr10	HAVANA	transcript	103343223	103402426	0	+	.	gene_id "ENSMUSG00000112636.2"; transcript_id "ENSMUST00000219620.2"; gene_type "lncRNA"; gene_name "Gm47223"; transcript_type "lncRNA"; transcript_name "Gm47223-201"; level 2; transcript_support_level "1"; mgi_id "MGI:6096034"; tag "basic"; tag "Ensembl_canonical"; tag "GENCODE_Primary"; havana_gene "OTTMUSG00000065120.1"; havana_transcript "OTTMUST00000158697.1";
chr10	HAVANA	exon	103348789	103350044	0	+	.	gene_id "ENSMUSG00000112319.2"; transcript_id "ENSMUST00000218784.2"; gene_type "lncRNA"; gene_name "Gm47221"; transcript_type "lncRNA"; transcript_name "Gm47221-201"; exon_number 1; exon_id "ENSMUSE00001409304.2"; level 2; transcript_support_level "5"; mgi_id "MGI:6096031"; tag "basic"; tag "Ensembl_canonical"; tag "GENCODE_Primary"; havana_gene "OTTMUSG00000065121.1"; havana_transcript "OTTMUST00000158698.1";
chr10	HAVANA	gene	103348789	103407546	0	+	.	gene_id "ENSMUSG00000112319.2"; gene_type "lncRNA"; gene_name "Gm47221"; level 2; mgi_id "MGI:6096031"; havana_gene "OTTMUSG00000065121.1";
chr10	HAVANA	transcript	103348789	103407546	0	+	.	gene_id "ENSMUSG00000112319.2"; transcript_id "ENSMUST00000218784.2"; gene_type "lncRNA"; gene_name "Gm47221"; transcript_type "lncRNA"; transcript_name "Gm47221-201"; level 2; transcript_support_level "5"; mgi_id "MGI:6096031"; tag "basic"; tag "Ensembl_canonical"; tag "GENCODE_Primary"; havana_gene "OTTMUSG00000065121.1"; havana_transcript "OTTMUST00000158698.1";
chr10	sragcm37_mid	exon	103388841	103388897	7.89829639586349	+	.	gene_id "ENSMUSG00000112636.2"; transcript_id "ENSMUSG00000112636.2_tx_2"; exon_id "chr10_103388841_103388897_+"; exonnum "2"; txlen "594";
chr10	sragcm37_mid	exon	103388841	103388897	5.45097340711296	+	.	gene_id "ENSMUSG00000112636.2"; transcript_id "ENSMUSG00000112636.2_tx_4"; exon_id "chr10_103388841_103388897_+"; exonnum "2"; txlen "595";
chr10	sragcm37_mid	exon	103388841	103388897	0.211150232856797	+	.	gene_id "ENSMUSG00000112636.2"; transcript_id "ENSMUSG00000112636.2_tx_6"; exon_id "chr10_103388841_103388897_+"; exonnum "2"; txlen "704";
chr10	HAVANA	exon	103400226	103400268	0	+	.	gene_id "ENSMUSG00000112636.2"; transcript_id "ENSMUST00000219620.2"; gene_type "lncRNA"; gene_name "Gm47223"; transcript_type "lncRNA"; transcript_name "Gm47223-201"; exon_number 2; exon_id "ENSMUSE00001406719.2"; level 2; transcript_support_level "1"; mgi_id "MGI:6096034"; tag "basic"; tag "Ensembl_canonical"; tag "GENCODE_Primary"; havana_gene "OTTMUSG00000065120.1"; havana_transcript "OTTMUST00000158697.1";
chr10	ENSEMBL_gcm37	exon	103400226	103400268	7.89829639586349	+	.	gene_id "ENSMUSG00000112636.2"; transcript_id "ENSMUSG00000112636.2_tx_2"; exon_id "chr10_103400226_103400268_+"; exonnum "3"; txlen "594";
chr10	ENSEMBL_gcm37	exon	103400226	103400268	6.51209654561174	+	.	gene_id "ENSMUSG00000112636.2"; transcript_id "ENSMUSG00000112636.2_tx_3"; exon_id "chr10_103400226_103400268_+"; exonnum "2"; txlen "538";
chr10	ENSEMBL_gcm37	exon	103400226	103400268	5.45097340711296	+	.	gene_id "ENSMUSG00000112636.2"; transcript_id "ENSMUSG00000112636.2_tx_4"; exon_id "chr10_103400226_103400268_+"; exonnum "3"; txlen "595";
chr10	ENSEMBL_gcm37	exon	103400226	103400268	0.211150232856797	+	.	gene_id "ENSMUSG00000112636.2"; transcript_id "ENSMUSG00000112636.2_tx_5"; exon_id "chr10_103400226_103400268_+"; exonnum "2"; txlen "647";
chr10	ENSEMBL_gcm37	exon	103400226	103400268	0.211150232856797	+	.	gene_id "ENSMUSG00000112636.2"; transcript_id "ENSMUSG00000112636.2_tx_6"; exon_id "chr10_103400226_103400268_+"; exonnum "3"; txlen "704";
chr10	HAVANA	exon	103402039	103402426	0	+	.	gene_id "ENSMUSG00000112636.2"; transcript_id "ENSMUST00000219620.2"; gene_type "lncRNA"; gene_name "Gm47223"; transcript_type "lncRNA"; transcript_name "Gm47223-201"; exon_number 3; exon_id "ENSMUSE00001411840.2"; level 2; transcript_support_level "1"; mgi_id "MGI:6096034"; tag "basic"; tag "Ensembl_canonical"; tag "GENCODE_Primary"; havana_gene "OTTMUSG00000065120.1"; havana_transcript "OTTMUST00000158697.1";
chr10	ENSEMBL_gcm37	exon	103402039	103402426	7.89829639586349	+	.	gene_id "ENSMUSG00000112636.2"; transcript_id "ENSMUSG00000112636.2_tx_2"; exon_id "chr10_103402039_103402426_+"; exonnum "4"; txlen "594";
chr10	sragcm37_ss	exon	103402920	103403308	6.51209654561174	+	.	gene_id "ENSMUSG00000112636.2"; transcript_id "ENSMUSG00000112636.2_tx_3"; exon_id "chr10_103402920_103403308_+"; exonnum "3"; txlen "538";
chr10	sragcm37_ss	exon	103402920	103403308	5.45097340711296	+	.	gene_id "ENSMUSG00000112636.2"; transcript_id "ENSMUSG00000112636.2_tx_4"; exon_id "chr10_103402920_103403308_+"; exonnum "4"; txlen "595";
chr10	sragcm37_ss	exon	103403416	103403913	0.211150232856797	+	.	gene_id "ENSMUSG00000112636.2"; transcript_id "ENSMUSG00000112636.2_tx_5"; exon_id "chr10_103403416_103403913_+"; exonnum "3"; txlen "647";
chr10	sragcm37_ss	exon	103403416	103403913	0.211150232856797	+	.	gene_id "ENSMUSG00000112636.2"; transcript_id "ENSMUSG00000112636.2_tx_6"; exon_id "chr10_103403416_103403913_+"; exonnum "4"; txlen "704";
chr10	HAVANA	gene	103403507	103403912	0	+	.	gene_id "ENSMUSG00000112644.2"; gene_type "processed_pseudogene"; gene_name "Gm47220"; level 2; mgi_id "MGI:6096030"; havana_gene "OTTMUSG00000065122.1";
chr10	HAVANA	transcript	103403507	103403912	0	+	.	gene_id "ENSMUSG00000112644.2"; transcript_id "ENSMUST00000218950.2"; gene_type "processed_pseudogene"; gene_name "Gm47220"; transcript_type "processed_pseudogene"; transcript_name "Gm47220-201"; level 2; transcript_support_level "NA"; mgi_id "MGI:6096030"; ont "PGO:0000004"; tag "basic"; tag "Ensembl_canonical"; tag "GENCODE_Primary"; havana_gene "OTTMUSG00000065122.1"; havana_transcript "OTTMUST00000158700.1";
chr10	HAVANA	exon	103403507	103403912	0	+	.	gene_id "ENSMUSG00000112644.2"; transcript_id "ENSMUST00000218950.2"; gene_type "processed_pseudogene"; gene_name "Gm47220"; transcript_type "processed_pseudogene"; transcript_name "Gm47220-201"; exon_number 1; exon_id "ENSMUSE00001411083.2"; level 2; transcript_support_level "NA"; mgi_id "MGI:6096030"; ont "PGO:0000004"; tag "basic"; tag "Ensembl_canonical"; tag "GENCODE_Primary"; havana_gene "OTTMUSG00000065122.1"; havana_transcript "OTTMUST00000158700.1";
chr10	HAVANA	exon	103406516	103407546	0	+	.	gene_id "ENSMUSG00000112319.2"; transcript_id "ENSMUST00000218784.2"; gene_type "lncRNA"; gene_name "Gm47221"; transcript_type "lncRNA"; transcript_name "Gm47221-201"; exon_number 2; exon_id "ENSMUSE00001411181.2"; level 2; transcript_support_level "5"; mgi_id "MGI:6096031"; tag "basic"; tag "Ensembl_canonical"; tag "GENCODE_Primary"; havana_gene "OTTMUSG00000065121.1"; havana_transcript "OTTMUST00000158698.1";
chr10	sragcm37_mid	exon	103434399	103434526	0.0110754938815612	+	.	gene_id "ENSMUSG00000112636.2"; transcript_id "ENSMUSG00000112636.2_tx_8"; exon_id "chr10_103434399_103434526_+"; exonnum "1"; txlen "1308";
chr10	sragcm37_es	exon	103435339	103435508	0.0175361986458053	+	.	gene_id "ENSMUSG00000112636.2"; transcript_id "ENSMUSG00000112636.2_tx_7"; exon_id "chr10_103435339_103435508_+"; exonnum "1"; txlen "1350";
chr10	sragcm37_mid	exon	103439525	103439598	0.0175361986458053	+	.	gene_id "ENSMUSG00000112636.2"; transcript_id "ENSMUSG00000112636.2_tx_7"; exon_id "chr10_103439525_103439598_+"; exonnum "2"; txlen "1350";
chr10	sragcm37_mid	exon	103439525	103439598	0.0110754938815612	+	.	gene_id "ENSMUSG00000112636.2"; transcript_id "ENSMUSG00000112636.2_tx_8"; exon_id "chr10_103439525_103439598_+"; exonnum "2"; txlen "1308";
chr10	sragcm37_mid	exon	103452951	103453053	0.0175361986458053	+	.	gene_id "ENSMUSG00000112636.2"; transcript_id "ENSMUSG00000112636.2_tx_7"; exon_id "chr10_103452951_103453053_+"; exonnum "3"; txlen "1350";
chr10	sragcm37_mid	exon	103452951	103453053	0.0110754938815612	+	.	gene_id "ENSMUSG00000112636.2"; transcript_id "ENSMUSG00000112636.2_tx_8"; exon_id "chr10_103452951_103453053_+"; exonnum "3"; txlen "1308";
chr10	sragcm37_mid	exon	103466739	103466859	0.0175361986458053	+	.	gene_id "ENSMUSG00000112636.2"; transcript_id "ENSMUSG00000112636.2_tx_7"; exon_id "chr10_103466739_103466859_+"; exonnum "4"; txlen "1350";
chr10	sragcm37_mid	exon	103466739	103466859	0.0110754938815612	+	.	gene_id "ENSMUSG00000112636.2"; transcript_id "ENSMUSG00000112636.2_tx_8"; exon_id "chr10_103466739_103466859_+"; exonnum "4"; txlen "1308";
chr10	sragcm37_mid	exon	103477916	103477974	0.0175361986458053	+	.	gene_id "ENSMUSG00000112636.2"; transcript_id "ENSMUSG00000112636.2_tx_7"; exon_id "chr10_103477916_103477974_+"; exonnum "5"; txlen "1350";
chr10	sragcm37_mid	exon	103477916	103477974	0.0110754938815612	+	.	gene_id "ENSMUSG00000112636.2"; transcript_id "ENSMUSG00000112636.2_tx_8"; exon_id "chr10_103477916_103477974_+"; exonnum "5"; txlen "1308";
chr10	sragcm37_mid	exon	103478070	103478191	0.0175361986458053	+	.	gene_id "ENSMUSG00000112636.2"; transcript_id "ENSMUSG00000112636.2_tx_7"; exon_id "chr10_103478070_103478191_+"; exonnum "6"; txlen "1350";
chr10	sragcm37_mid	exon	103478070	103478191	0.0110754938815612	+	.	gene_id "ENSMUSG00000112636.2"; transcript_id "ENSMUSG00000112636.2_tx_8"; exon_id "chr10_103478070_103478191_+"; exonnum "6"; txlen "1308";
chr10	sragcm37_mid	exon	103524090	103524189	0.0175361986458053	+	.	gene_id "ENSMUSG00000112636.2"; transcript_id "ENSMUSG00000112636.2_tx_7"; exon_id "chr10_103524090_103524189_+"; exonnum "7"; txlen "1350";
chr10	sragcm37_mid	exon	103524090	103524189	0.0110754938815612	+	.	gene_id "ENSMUSG00000112636.2"; transcript_id "ENSMUSG00000112636.2_tx_8"; exon_id "chr10_103524090_103524189_+"; exonnum "7"; txlen "1308";
chr10	sragcm37_mid	exon	103528448	103528609	0.0175361986458053	+	.	gene_id "ENSMUSG00000112636.2"; transcript_id "ENSMUSG00000112636.2_tx_7"; exon_id "chr10_103528448_103528609_+"; exonnum "8"; txlen "1350";
chr10	sragcm37_mid	exon	103528448	103528609	0.0110754938815612	+	.	gene_id "ENSMUSG00000112636.2"; transcript_id "ENSMUSG00000112636.2_tx_8"; exon_id "chr10_103528448_103528609_+"; exonnum "8"; txlen "1308";
chr10	sragcm37_mid	exon	103535222	103535283	0.0175361986458053	+	.	gene_id "ENSMUSG00000112636.2"; transcript_id "ENSMUSG00000112636.2_tx_7"; exon_id "chr10_103535222_103535283_+"; exonnum "9"; txlen "1350";
chr10	sragcm37_mid	exon	103535222	103535283	0.0110754938815612	+	.	gene_id "ENSMUSG00000112636.2"; transcript_id "ENSMUSG00000112636.2_tx_8"; exon_id "chr10_103535222_103535283_+"; exonnum "9"; txlen "1308";
chr10	sragcm37_mid	exon	103552063	103552207	0.0175361986458053	+	.	gene_id "ENSMUSG00000112636.2"; transcript_id "ENSMUSG00000112636.2_tx_7"; exon_id "chr10_103552063_103552207_+"; exonnum "10"; txlen "1350";
chr10	sragcm37_mid	exon	103552063	103552207	0.0110754938815612	+	.	gene_id "ENSMUSG00000112636.2"; transcript_id "ENSMUSG00000112636.2_tx_8"; exon_id "chr10_103552063_103552207_+"; exonnum "10"; txlen "1308";
chr10	sragcm37_mid	exon	103552691	103552732	0.0175361986458053	+	.	gene_id "ENSMUSG00000112636.2"; transcript_id "ENSMUSG00000112636.2_tx_7"; exon_id "chr10_103552691_103552732_+"; exonnum "11"; txlen "1350";
chr10	sragcm37_mid	exon	103552691	103552732	0.0110754938815612	+	.	gene_id "ENSMUSG00000112636.2"; transcript_id "ENSMUSG00000112636.2_tx_8"; exon_id "chr10_103552691_103552732_+"; exonnum "11"; txlen "1308";
chr10	sragcm37_mid	exon	103554102	103554187	0.0175361986458053	+	.	gene_id "ENSMUSG00000112636.2"; transcript_id "ENSMUSG00000112636.2_tx_7"; exon_id "chr10_103554102_103554187_+"; exonnum "12"; txlen "1350";
chr10	sragcm37_mid	exon	103554102	103554187	0.0110754938815612	+	.	gene_id "ENSMUSG00000112636.2"; transcript_id "ENSMUSG00000112636.2_tx_8"; exon_id "chr10_103554102_103554187_+"; exonnum "12"; txlen "1308";
chr10	sragcm37_mid	exon	103557201	103557304	0.0175361986458053	+	.	gene_id "ENSMUSG00000112636.2"; transcript_id "ENSMUSG00000112636.2_tx_7"; exon_id "chr10_103557201_103557304_+"; exonnum "13"; txlen "1350";
chr10	sragcm37_mid	exon	103557201	103557304	0.0110754938815612	+	.	gene_id "ENSMUSG00000112636.2"; transcript_id "ENSMUSG00000112636.2_tx_8"; exon_id "chr10_103557201_103557304_+"; exonnum "13"; txlen "1308";
chr10	sragcm37_es	exon	103559563	103559727	0.0108219342248966	+	.	gene_id "sragcm37_gene_797"; transcript_id "sragcm37_gene_797_tx_4"; exon_id "chr10_103559563_103559727_+"; exonnum "1"; txlen "598";
chr10	sragcm37_mid	exon	103628571	103628825	0.0108219342248966	+	.	gene_id "sragcm37_gene_797"; transcript_id "sragcm37_gene_797_tx_4"; exon_id "chr10_103628571_103628825_+"; exonnum "2"; txlen "598";
chr10	sragcm37_mid	exon	103641770	103641947	0.0132417817878705	+	.	gene_id "sragcm37_gene_797"; transcript_id "sragcm37_gene_797_tx_3"; exon_id "chr10_103641770_103641947_+"; exonnum "1"; txlen "506";
chr10	sragcm37_mid	exon	103641770	103641947	0.0108219342248966	+	.	gene_id "sragcm37_gene_797"; transcript_id "sragcm37_gene_797_tx_4"; exon_id "chr10_103641770_103641947_+"; exonnum "3"; txlen "598";
chr10	sragcm37_mid	exon	103641770	103641947	0.00908007894025409	+	.	gene_id "sragcm37_gene_797"; transcript_id "sragcm37_gene_797_tx_5"; exon_id "chr10_103641770_103641947_+"; exonnum "1"; txlen "664";
chr10	sragcm37_mid	exon	103681676	103681833	0.00908007894025409	+	.	gene_id "sragcm37_gene_797"; transcript_id "sragcm37_gene_797_tx_5"; exon_id "chr10_103681676_103681833_+"; exonnum "2"; txlen "664";
chr10	sragcm37_mid	exon	103684806	103684938	0.0132417817878705	+	.	gene_id "sragcm37_gene_797"; transcript_id "sragcm37_gene_797_tx_3"; exon_id "chr10_103684806_103684938_+"; exonnum "2"; txlen "506";
chr10	sragcm37_mid	exon	103684806	103684938	0.00908007894025409	+	.	gene_id "sragcm37_gene_797"; transcript_id "sragcm37_gene_797_tx_5"; exon_id "chr10_103684806_103684938_+"; exonnum "3"; txlen "664";
chr10	sragcm37_mid	exon	103686666	103686784	0.0132417817878705	+	.	gene_id "sragcm37_gene_797"; transcript_id "sragcm37_gene_797_tx_3"; exon_id "chr10_103686666_103686784_+"; exonnum "3"; txlen "506";
chr10	sragcm37_mid	exon	103686666	103686784	0.00908007894025409	+	.	gene_id "sragcm37_gene_797"; transcript_id "sragcm37_gene_797_tx_5"; exon_id "chr10_103686666_103686784_+"; exonnum "4"; txlen "664";
chr10	sragcm37_ss	exon	103689659	103689734	0.0132417817878705	+	.	gene_id "sragcm37_gene_797"; transcript_id "sragcm37_gene_797_tx_3"; exon_id "chr10_103689659_103689734_+"; exonnum "4"; txlen "506";
chr10	sragcm37_ss	exon	103689659	103689734	0.00908007894025409	+	.	gene_id "sragcm37_gene_797"; transcript_id "sragcm37_gene_797_tx_5"; exon_id "chr10_103689659_103689734_+"; exonnum "5"; txlen "664";
chr10	HAVANA	gene	103729399	103729667	0	+	.	gene_id "ENSMUSG00000112570.2"; gene_type "processed_pseudogene"; gene_name "Gm47225"; level 2; mgi_id "MGI:6096038"; havana_gene "OTTMUSG00000064001.1";
chr10	HAVANA	transcript	103729399	103729667	0	+	.	gene_id "ENSMUSG00000112570.2"; transcript_id "ENSMUST00000220325.2"; gene_type "processed_pseudogene"; gene_name "Gm47225"; transcript_type "processed_pseudogene"; transcript_name "Gm47225-201"; level 2; transcript_support_level "NA"; mgi_id "MGI:6096038"; ont "PGO:0000004"; tag "basic"; tag "Ensembl_canonical"; tag "GENCODE_Primary"; havana_gene "OTTMUSG00000064001.1"; havana_transcript "OTTMUST00000156481.1";
chr10	HAVANA	exon	103729399	103729667	0	+	.	gene_id "ENSMUSG00000112570.2"; transcript_id "ENSMUST00000220325.2"; gene_type "processed_pseudogene"; gene_name "Gm47225"; transcript_type "processed_pseudogene"; transcript_name "Gm47225-201"; exon_number 1; exon_id "ENSMUSE00001408819.2"; level 2; transcript_support_level "NA"; mgi_id "MGI:6096038"; ont "PGO:0000004"; tag "basic"; tag "Ensembl_canonical"; tag "GENCODE_Primary"; havana_gene "OTTMUSG00000064001.1"; havana_transcript "OTTMUST00000156481.1";
chr10	sragcm37_es	exon	103761623	103761748	0.442098102910762	+	.	gene_id "sragcm37_gene_16500"; transcript_id "sragcm37_gene_16500_tx_1"; exon_id "chr10_103761623_103761748_+"; exonnum "1"; txlen "1061";
chr10	sragcm37_es	exon	103761623	103761748	0.216123537425462	+	.	gene_id "sragcm37_gene_16500"; transcript_id "sragcm37_gene_16500_tx_2"; exon_id "chr10_103761623_103761748_+"; exonnum "1"; txlen "882";
chr10	sragcm37_es	exon	103761623	103761748	0.200757134968736	+	.	gene_id "sragcm37_gene_16500"; transcript_id "sragcm37_gene_16500_tx_3"; exon_id "chr10_103761623_103761748_+"; exonnum "1"; txlen "997";
chr10	sragcm37_es	exon	103761623	103761748	0.0811518450797944	+	.	gene_id "sragcm37_gene_16500"; transcript_id "sragcm37_gene_16500_tx_4"; exon_id "chr10_103761623_103761748_+"; exonnum "1"; txlen "767";
chr10	sragcm37_es	exon	103761623	103761748	0.0702281134160255	+	.	gene_id "sragcm37_gene_16500"; transcript_id "sragcm37_gene_16500_tx_5"; exon_id "chr10_103761623_103761748_+"; exonnum "1"; txlen "703";
chr10	sragcm37_es	exon	103761623	103761748	0.0595557125935929	+	.	gene_id "sragcm37_gene_16500"; transcript_id "sragcm37_gene_16500_tx_6"; exon_id "chr10_103761623_103761748_+"; exonnum "1"; txlen "588";
chr10	sragcm37_mid	exon	103765101	103765215	0.442098102910762	+	.	gene_id "sragcm37_gene_16500"; transcript_id "sragcm37_gene_16500_tx_1"; exon_id "chr10_103765101_103765215_+"; exonnum "2"; txlen "1061";
chr10	sragcm37_mid	exon	103765101	103765215	0.200757134968736	+	.	gene_id "sragcm37_gene_16500"; transcript_id "sragcm37_gene_16500_tx_3"; exon_id "chr10_103765101_103765215_+"; exonnum "2"; txlen "997";
chr10	sragcm37_mid	exon	103765101	103765215	0.0811518450797944	+	.	gene_id "sragcm37_gene_16500"; transcript_id "sragcm37_gene_16500_tx_4"; exon_id "chr10_103765101_103765215_+"; exonnum "2"; txlen "767";
chr10	sragcm37_mid	exon	103765101	103765215	0.0702281134160255	+	.	gene_id "sragcm37_gene_16500"; transcript_id "sragcm37_gene_16500_tx_5"; exon_id "chr10_103765101_103765215_+"; exonnum "2"; txlen "703";
chr10	sragcm37_mid	exon	103767979	103768042	0.442098102910762	+	.	gene_id "sragcm37_gene_16500"; transcript_id "sragcm37_gene_16500_tx_1"; exon_id "chr10_103767979_103768042_+"; exonnum "3"; txlen "1061";
chr10	sragcm37_mid	exon	103767979	103768042	0.0811518450797944	+	.	gene_id "sragcm37_gene_16500"; transcript_id "sragcm37_gene_16500_tx_4"; exon_id "chr10_103767979_103768042_+"; exonnum "3"; txlen "767";
chr10	sragcm37_mid	exon	103779510	103779549	0.442098102910762	+	.	gene_id "sragcm37_gene_16500"; transcript_id "sragcm37_gene_16500_tx_1"; exon_id "chr10_103779510_103779549_+"; exonnum "4"; txlen "1061";
chr10	sragcm37_mid	exon	103779510	103779549	0.216123537425462	+	.	gene_id "sragcm37_gene_16500"; transcript_id "sragcm37_gene_16500_tx_2"; exon_id "chr10_103779510_103779549_+"; exonnum "2"; txlen "882";
chr10	sragcm37_mid	exon	103779510	103779549	0.200757134968736	+	.	gene_id "sragcm37_gene_16500"; transcript_id "sragcm37_gene_16500_tx_3"; exon_id "chr10_103779510_103779549_+"; exonnum "3"; txlen "997";
chr10	sragcm37_mid	exon	103779510	103779549	0.0811518450797944	+	.	gene_id "sragcm37_gene_16500"; transcript_id "sragcm37_gene_16500_tx_4"; exon_id "chr10_103779510_103779549_+"; exonnum "4"; txlen "767";
chr10	sragcm37_mid	exon	103779510	103779549	0.0702281134160255	+	.	gene_id "sragcm37_gene_16500"; transcript_id "sragcm37_gene_16500_tx_5"; exon_id "chr10_103779510_103779549_+"; exonnum "3"; txlen "703";
chr10	sragcm37_mid	exon	103779510	103779549	0.0595557125935929	+	.	gene_id "sragcm37_gene_16500"; transcript_id "sragcm37_gene_16500_tx_6"; exon_id "chr10_103779510_103779549_+"; exonnum "2"; txlen "588";
chr10	sragcm37_mid	exon	103779690	103779856	0.442098102910762	+	.	gene_id "sragcm37_gene_16500"; transcript_id "sragcm37_gene_16500_tx_1"; exon_id "chr10_103779690_103779856_+"; exonnum "5"; txlen "1061";
chr10	sragcm37_mid	exon	103779690	103779856	0.216123537425462	+	.	gene_id "sragcm37_gene_16500"; transcript_id "sragcm37_gene_16500_tx_2"; exon_id "chr10_103779690_103779856_+"; exonnum "3"; txlen "882";
chr10	sragcm37_mid	exon	103779690	103779856	0.200757134968736	+	.	gene_id "sragcm37_gene_16500"; transcript_id "sragcm37_gene_16500_tx_3"; exon_id "chr10_103779690_103779856_+"; exonnum "4"; txlen "997";
chr10	sragcm37_mid	exon	103779690	103779856	0.0811518450797944	+	.	gene_id "sragcm37_gene_16500"; transcript_id "sragcm37_gene_16500_tx_4"; exon_id "chr10_103779690_103779856_+"; exonnum "5"; txlen "767";
chr10	sragcm37_mid	exon	103779690	103779856	0.0702281134160255	+	.	gene_id "sragcm37_gene_16500"; transcript_id "sragcm37_gene_16500_tx_5"; exon_id "chr10_103779690_103779856_+"; exonnum "4"; txlen "703";
chr10	sragcm37_mid	exon	103779690	103779856	0.0595557125935929	+	.	gene_id "sragcm37_gene_16500"; transcript_id "sragcm37_gene_16500_tx_6"; exon_id "chr10_103779690_103779856_+"; exonnum "3"; txlen "588";
chr10	sragcm37_ss	exon	103780237	103780491	0.0811518450797944	+	.	gene_id "sragcm37_gene_16500"; transcript_id "sragcm37_gene_16500_tx_4"; exon_id "chr10_103780237_103780491_+"; exonnum "6"; txlen "767";
chr10	sragcm37_ss	exon	103780237	103780491	0.0702281134160255	+	.	gene_id "sragcm37_gene_16500"; transcript_id "sragcm37_gene_16500_tx_5"; exon_id "chr10_103780237_103780491_+"; exonnum "5"; txlen "703";
chr10	sragcm37_ss	exon	103780237	103780491	0.0595557125935929	+	.	gene_id "sragcm37_gene_16500"; transcript_id "sragcm37_gene_16500_tx_6"; exon_id "chr10_103780237_103780491_+"; exonnum "4"; txlen "588";
chr10	sragcm37_ss	exon	103783900	103784448	0.442098102910762	+	.	gene_id "sragcm37_gene_16500"; transcript_id "sragcm37_gene_16500_tx_1"; exon_id "chr10_103783900_103784448_+"; exonnum "6"; txlen "1061";
chr10	sragcm37_ss	exon	103783900	103784448	0.216123537425462	+	.	gene_id "sragcm37_gene_16500"; transcript_id "sragcm37_gene_16500_tx_2"; exon_id "chr10_103783900_103784448_+"; exonnum "4"; txlen "882";
chr10	sragcm37_ss	exon	103783900	103784448	0.200757134968736	+	.	gene_id "sragcm37_gene_16500"; transcript_id "sragcm37_gene_16500_tx_3"; exon_id "chr10_103783900_103784448_+"; exonnum "5"; txlen "997";
chr10	ENSEMBL	gene	103795404	103795512	0	+	.	gene_id "ENSMUSG00000064630.4"; gene_type "snRNA"; gene_name "Gm25143"; level 3; mgi_id "MGI:5454920";
chr10	ENSEMBL	transcript	103795404	103795512	0	+	.	gene_id "ENSMUSG00000064630.4"; transcript_id "ENSMUST00000082696.4"; gene_type "snRNA"; gene_name "Gm25143"; transcript_type "snRNA"; transcript_name "Gm25143-201"; level 3; transcript_support_level "NA"; mgi_id "MGI:5454920"; tag "basic"; tag "Ensembl_canonical"; tag "GENCODE_Primary";
chr10	ENSEMBL	exon	103795404	103795512	0	+	.	gene_id "ENSMUSG00000064630.4"; transcript_id "ENSMUST00000082696.4"; gene_type "snRNA"; gene_name "Gm25143"; transcript_type "snRNA"; transcript_name "Gm25143-201"; exon_number 1; exon_id "ENSMUSE00000521854.4"; level 3; transcript_support_level "NA"; mgi_id "MGI:5454920"; tag "basic"; tag "Ensembl_canonical"; tag "GENCODE_Primary";
chr10	HAVANA	exon	103822854	103823198	0	+	.	gene_id "ENSMUSG00000112281.2"; transcript_id "ENSMUST00000218778.2"; gene_type "lncRNA"; gene_name "Gm47226"; transcript_type "lncRNA"; transcript_name "Gm47226-201"; exon_number 1; exon_id "ENSMUSE00001413025.2"; level 2; transcript_support_level "5"; mgi_id "MGI:6096039"; tag "RNA_Seq_supported_only"; tag "basic"; tag "Ensembl_canonical"; tag "GENCODE_Primary"; havana_gene "OTTMUSG00000064002.1"; havana_transcript "OTTMUST00000156482.1";
chr10	ENSEMBL_gcm37	exon	103822854	103823198	0.00715436027501326	+	.	gene_id "ENSMUSG00000112281.2"; transcript_id "ENSMUSG00000112281.2_tx_2"; exon_id "chr10_103822854_103823198_+"; exonnum "1"; txlen "668";
chr10	HAVANA	gene	103822854	103823767	0	+	.	gene_id "ENSMUSG00000112281.2"; gene_type "lncRNA"; gene_name "Gm47226"; level 2; mgi_id "MGI:6096039"; havana_gene "OTTMUSG00000064002.1";
chr10	HAVANA	transcript	103822854	103823767	0	+	.	gene_id "ENSMUSG00000112281.2"; transcript_id "ENSMUST00000218778.2"; gene_type "lncRNA"; gene_name "Gm47226"; transcript_type "lncRNA"; transcript_name "Gm47226-201"; level 2; transcript_support_level "5"; mgi_id "MGI:6096039"; tag "RNA_Seq_supported_only"; tag "basic"; tag "Ensembl_canonical"; tag "GENCODE_Primary"; havana_gene "OTTMUSG00000064002.1"; havana_transcript "OTTMUST00000156482.1";
chr10	HAVANA	exon	103823295	103823767	0	+	.	gene_id "ENSMUSG00000112281.2"; transcript_id "ENSMUST00000218778.2"; gene_type "lncRNA"; gene_name "Gm47226"; transcript_type "lncRNA"; transcript_name "Gm47226-201"; exon_number 2; exon_id "ENSMUSE00001409467.2"; level 2; transcript_support_level "5"; mgi_id "MGI:6096039"; tag "RNA_Seq_supported_only"; tag "basic"; tag "Ensembl_canonical"; tag "GENCODE_Primary"; havana_gene "OTTMUSG00000064002.1"; havana_transcript "OTTMUST00000156482.1";
chr10	sragcm37_mid	exon	103825692	103825821	0.00715436027501326	+	.	gene_id "ENSMUSG00000112281.2"; transcript_id "ENSMUSG00000112281.2_tx_2"; exon_id "chr10_103825692_103825821_+"; exonnum "2"; txlen "668";
chr10	sragcm37_ss	exon	103826342	103826534	0.00715436027501326	+	.	gene_id "ENSMUSG00000112281.2"; transcript_id "ENSMUSG00000112281.2_tx_2"; exon_id "chr10_103826342_103826534_+"; exonnum "3"; txlen "668";
chr10	HAVANA	gene	103918086	103918202	0	+	.	gene_id "ENSMUSG00000112403.2"; gene_type "processed_pseudogene"; gene_name "Gm47227"; level 2; mgi_id "MGI:6096041"; havana_gene "OTTMUSG00000064006.1";
chr10	HAVANA	transcript	103918086	103918202	0	+	.	gene_id "ENSMUSG00000112403.2"; transcript_id "ENSMUST00000217869.2"; gene_type "processed_pseudogene"; gene_name "Gm47227"; transcript_type "processed_pseudogene"; transcript_name "Gm47227-201"; level 2; transcript_support_level "NA"; mgi_id "MGI:6096041"; ont "PGO:0000004"; tag "basic"; tag "Ensembl_canonical"; tag "GENCODE_Primary"; havana_gene "OTTMUSG00000064006.1"; havana_transcript "OTTMUST00000156487.1";
chr10	HAVANA	exon	103918086	103918202	0	+	.	gene_id "ENSMUSG00000112403.2"; transcript_id "ENSMUST00000217869.2"; gene_type "processed_pseudogene"; gene_name "Gm47227"; transcript_type "processed_pseudogene"; transcript_name "Gm47227-201"; exon_number 1; exon_id "ENSMUSE00001406183.2"; level 2; transcript_support_level "NA"; mgi_id "MGI:6096041"; ont "PGO:0000004"; tag "basic"; tag "Ensembl_canonical"; tag "GENCODE_Primary"; havana_gene "OTTMUSG00000064006.1"; havana_transcript "OTTMUST00000156487.1";
chr10	HAVANA	exon	103978848	103978953	0	+	.	gene_id "ENSMUSG00000091779.10"; transcript_id "ENSMUST00000181634.8"; gene_type "protein_coding"; gene_name "Alyreffm11"; transcript_type "protein_coding"; transcript_name "Alyreffm11-202"; exon_number 1; exon_id "ENSMUSE00001130780.2"; level 2; protein_id "ENSMUSP00000137742.2"; transcript_support_level "2"; mgi_id "MGI:5434648"; tag "basic"; tag "Ensembl_canonical"; tag "GENCODE_Primary"; tag "appris_principal_1"; havana_gene "OTTMUSG00000042978.1"; havana_transcript "OTTMUST00000112825.1";
chr10	HAVANA	UTR	103978848	103978953	0	+	.	gene_id "ENSMUSG00000091779.10"; transcript_id "ENSMUST00000181634.8"; gene_type "protein_coding"; gene_name "Alyreffm11"; transcript_type "protein_coding"; transcript_name "Alyreffm11-202"; exon_number 1; exon_id "ENSMUSE00001130780.2"; level 2; protein_id "ENSMUSP00000137742.2"; transcript_support_level "2"; mgi_id "MGI:5434648"; tag "basic"; tag "Ensembl_canonical"; tag "GENCODE_Primary"; tag "appris_principal_1"; havana_gene "OTTMUSG00000042978.1"; havana_transcript "OTTMUST00000112825.1";
chr10	HAVANA	gene	103978848	103981317	0	+	.	gene_id "ENSMUSG00000091779.10"; gene_type "protein_coding"; gene_name "Alyreffm11"; level 2; mgi_id "MGI:5434648"; tag "retrogene"; havana_gene "OTTMUSG00000042978.1";
chr10	HAVANA	transcript	103978848	103981317	0	+	.	gene_id "ENSMUSG00000091779.10"; transcript_id "ENSMUST00000181634.8"; gene_type "protein_coding"; gene_name "Alyreffm11"; transcript_type "protein_coding"; transcript_name "Alyreffm11-202"; level 2; protein_id "ENSMUSP00000137742.2"; transcript_support_level "2"; mgi_id "MGI:5434648"; tag "basic"; tag "Ensembl_canonical"; tag "GENCODE_Primary"; tag "appris_principal_1"; havana_gene "OTTMUSG00000042978.1"; havana_transcript "OTTMUST00000112825.1";
chr10	HAVANA	exon	103979263	103979307	0	+	.	gene_id "ENSMUSG00000091779.10"; transcript_id "ENSMUST00000180664.3"; gene_type "protein_coding"; gene_name "Alyreffm11"; transcript_type "protein_coding"; transcript_name "Alyreffm11-201"; exon_number 1; exon_id "ENSMUSE00001131368.2"; level 2; protein_id "ENSMUSP00000138043.2"; transcript_support_level "3"; mgi_id "MGI:5434648"; tag "alternative_5_UTR"; tag "basic"; tag "appris_principal_1"; havana_gene "OTTMUSG00000042978.1"; havana_transcript "OTTMUST00000112826.1";
chr10	HAVANA	UTR	103979263	103979307	0	+	.	gene_id "ENSMUSG00000091779.10"; transcript_id "ENSMUST00000180664.3"; gene_type "protein_coding"; gene_name "Alyreffm11"; transcript_type "protein_coding"; transcript_name "Alyreffm11-201"; exon_number 1; exon_id "ENSMUSE00001131368.2"; level 2; protein_id "ENSMUSP00000138043.2"; transcript_support_level "3"; mgi_id "MGI:5434648"; tag "alternative_5_UTR"; tag "basic"; tag "appris_principal_1"; havana_gene "OTTMUSG00000042978.1"; havana_transcript "OTTMUST00000112826.1";
chr10	HAVANA	transcript	103979263	103980998	0	+	.	gene_id "ENSMUSG00000091779.10"; transcript_id "ENSMUST00000180664.3"; gene_type "protein_coding"; gene_name "Alyreffm11"; transcript_type "protein_coding"; transcript_name "Alyreffm11-201"; level 2; protein_id "ENSMUSP00000138043.2"; transcript_support_level "3"; mgi_id "MGI:5434648"; tag "alternative_5_UTR"; tag "basic"; tag "appris_principal_1"; havana_gene "OTTMUSG00000042978.1"; havana_transcript "OTTMUST00000112826.1";
chr10	HAVANA	UTR	103980178	103980212	0	+	.	gene_id "ENSMUSG00000091779.10"; transcript_id "ENSMUST00000181634.8"; gene_type "protein_coding"; gene_name "Alyreffm11"; transcript_type "protein_coding"; transcript_name "Alyreffm11-202"; exon_number 2; exon_id "ENSMUSE00001121993.2"; level 2; protein_id "ENSMUSP00000137742.2"; transcript_support_level "2"; mgi_id "MGI:5434648"; tag "basic"; tag "Ensembl_canonical"; tag "GENCODE_Primary"; tag "appris_principal_1"; havana_gene "OTTMUSG00000042978.1"; havana_transcript "OTTMUST00000112825.1";
chr10	HAVANA	UTR	103980178	103980212	0	+	.	gene_id "ENSMUSG00000091779.10"; transcript_id "ENSMUST00000180664.3"; gene_type "protein_coding"; gene_name "Alyreffm11"; transcript_type "protein_coding"; transcript_name "Alyreffm11-201"; exon_number 2; exon_id "ENSMUSE00001493440.1"; level 2; protein_id "ENSMUSP00000138043.2"; transcript_support_level "3"; mgi_id "MGI:5434648"; tag "alternative_5_UTR"; tag "basic"; tag "appris_principal_1"; havana_gene "OTTMUSG00000042978.1"; havana_transcript "OTTMUST00000112826.1";
chr10	HAVANA	exon	103980178	103980998	0	+	.	gene_id "ENSMUSG00000091779.10"; transcript_id "ENSMUST00000180664.3"; gene_type "protein_coding"; gene_name "Alyreffm11"; transcript_type "protein_coding"; transcript_name "Alyreffm11-201"; exon_number 2; exon_id "ENSMUSE00001493440.1"; level 2; protein_id "ENSMUSP00000138043.2"; transcript_support_level "3"; mgi_id "MGI:5434648"; tag "alternative_5_UTR"; tag "basic"; tag "appris_principal_1"; havana_gene "OTTMUSG00000042978.1"; havana_transcript "OTTMUST00000112826.1";
chr10	HAVANA	exon	103980178	103981317	0	+	.	gene_id "ENSMUSG00000091779.10"; transcript_id "ENSMUST00000181634.8"; gene_type "protein_coding"; gene_name "Alyreffm11"; transcript_type "protein_coding"; transcript_name "Alyreffm11-202"; exon_number 2; exon_id "ENSMUSE00001121993.2"; level 2; protein_id "ENSMUSP00000137742.2"; transcript_support_level "2"; mgi_id "MGI:5434648"; tag "basic"; tag "Ensembl_canonical"; tag "GENCODE_Primary"; tag "appris_principal_1"; havana_gene "OTTMUSG00000042978.1"; havana_transcript "OTTMUST00000112825.1";
chr10	HAVANA	start_codon	103980213	103980215	0	+	0	gene_id "ENSMUSG00000091779.10"; transcript_id "ENSMUST00000181634.8"; gene_type "protein_coding"; gene_name "Alyreffm11"; transcript_type "protein_coding"; transcript_name "Alyreffm11-202"; exon_number 2; exon_id "ENSMUSE00001121993.2"; level 2; protein_id "ENSMUSP00000137742.2"; transcript_support_level "2"; mgi_id "MGI:5434648"; tag "basic"; tag "Ensembl_canonical"; tag "GENCODE_Primary"; tag "appris_principal_1"; havana_gene "OTTMUSG00000042978.1"; havana_transcript "OTTMUST00000112825.1";
chr10	HAVANA	start_codon	103980213	103980215	0	+	0	gene_id "ENSMUSG00000091779.10"; transcript_id "ENSMUST00000180664.3"; gene_type "protein_coding"; gene_name "Alyreffm11"; transcript_type "protein_coding"; transcript_name "Alyreffm11-201"; exon_number 2; exon_id "ENSMUSE00001493440.1"; level 2; protein_id "ENSMUSP00000138043.2"; transcript_support_level "3"; mgi_id "MGI:5434648"; tag "alternative_5_UTR"; tag "basic"; tag "appris_principal_1"; havana_gene "OTTMUSG00000042978.1"; havana_transcript "OTTMUST00000112826.1";
chr10	HAVANA	CDS	103980213	103980995	0	+	0	gene_id "ENSMUSG00000091779.10"; transcript_id "ENSMUST00000181634.8"; gene_type "protein_coding"; gene_name "Alyreffm11"; transcript_type "protein_coding"; transcript_name "Alyreffm11-202"; exon_number 2; exon_id "ENSMUSE00001121993.2"; level 2; protein_id "ENSMUSP00000137742.2"; transcript_support_level "2"; mgi_id "MGI:5434648"; tag "basic"; tag "Ensembl_canonical"; tag "GENCODE_Primary"; tag "appris_principal_1"; havana_gene "OTTMUSG00000042978.1"; havana_transcript "OTTMUST00000112825.1";
chr10	HAVANA	CDS	103980213	103980995	0	+	0	gene_id "ENSMUSG00000091779.10"; transcript_id "ENSMUST00000180664.3"; gene_type "protein_coding"; gene_name "Alyreffm11"; transcript_type "protein_coding"; transcript_name "Alyreffm11-201"; exon_number 2; exon_id "ENSMUSE00001493440.1"; level 2; protein_id "ENSMUSP00000138043.2"; transcript_support_level "3"; mgi_id "MGI:5434648"; tag "alternative_5_UTR"; tag "basic"; tag "appris_principal_1"; havana_gene "OTTMUSG00000042978.1"; havana_transcript "OTTMUST00000112826.1";
chr10	HAVANA	stop_codon	103980996	103980998	0	+	0	gene_id "ENSMUSG00000091779.10"; transcript_id "ENSMUST00000181634.8"; gene_type "protein_coding"; gene_name "Alyreffm11"; transcript_type "protein_coding"; transcript_name "Alyreffm11-202"; exon_number 2; exon_id "ENSMUSE00001121993.2"; level 2; protein_id "ENSMUSP00000137742.2"; transcript_support_level "2"; mgi_id "MGI:5434648"; tag "basic"; tag "Ensembl_canonical"; tag "GENCODE_Primary"; tag "appris_principal_1"; havana_gene "OTTMUSG00000042978.1"; havana_transcript "OTTMUST00000112825.1";
chr10	HAVANA	stop_codon	103980996	103980998	0	+	0	gene_id "ENSMUSG00000091779.10"; transcript_id "ENSMUST00000180664.3"; gene_type "protein_coding"; gene_name "Alyreffm11"; transcript_type "protein_coding"; transcript_name "Alyreffm11-201"; exon_number 2; exon_id "ENSMUSE00001493440.1"; level 2; protein_id "ENSMUSP00000138043.2"; transcript_support_level "3"; mgi_id "MGI:5434648"; tag "alternative_5_UTR"; tag "basic"; tag "appris_principal_1"; havana_gene "OTTMUSG00000042978.1"; havana_transcript "OTTMUST00000112826.1";
chr10	HAVANA	UTR	103980996	103980998	0	+	.	gene_id "ENSMUSG00000091779.10"; transcript_id "ENSMUST00000180664.3"; gene_type "protein_coding"; gene_name "Alyreffm11"; transcript_type "protein_coding"; transcript_name "Alyreffm11-201"; exon_number 2; exon_id "ENSMUSE00001493440.1"; level 2; protein_id "ENSMUSP00000138043.2"; transcript_support_level "3"; mgi_id "MGI:5434648"; tag "alternative_5_UTR"; tag "basic"; tag "appris_principal_1"; havana_gene "OTTMUSG00000042978.1"; havana_transcript "OTTMUST00000112826.1";
chr10	HAVANA	UTR	103980996	103981317	0	+	.	gene_id "ENSMUSG00000091779.10"; transcript_id "ENSMUST00000181634.8"; gene_type "protein_coding"; gene_name "Alyreffm11"; transcript_type "protein_coding"; transcript_name "Alyreffm11-202"; exon_number 2; exon_id "ENSMUSE00001121993.2"; level 2; protein_id "ENSMUSP00000137742.2"; transcript_support_level "2"; mgi_id "MGI:5434648"; tag "basic"; tag "Ensembl_canonical"; tag "GENCODE_Primary"; tag "appris_principal_1"; havana_gene "OTTMUSG00000042978.1"; havana_transcript "OTTMUST00000112825.1";
chr10	HAVANA	exon	103987358	103987463	0	+	.	gene_id "ENSMUSG00000097427.6"; transcript_id "ENSMUST00000181287.5"; gene_type "protein_coding"; gene_name "Alyreffm14"; transcript_type "protein_coding"; transcript_name "Alyreffm14-202"; exon_number 1; exon_id "ENSMUSE00001157312.2"; level 2; protein_id "ENSMUSP00000137957.4"; transcript_support_level "2"; mgi_id "MGI:3643573"; tag "basic"; tag "Ensembl_canonical"; tag "GENCODE_Primary"; tag "appris_principal_1"; havana_gene "OTTMUSG00000042979.1"; havana_transcript "OTTMUST00000112827.1";
chr10	HAVANA	UTR	103987358	103987463	0	+	.	gene_id "ENSMUSG00000097427.6"; transcript_id "ENSMUST00000181287.5"; gene_type "protein_coding"; gene_name "Alyreffm14"; transcript_type "protein_coding"; transcript_name "Alyreffm14-202"; exon_number 1; exon_id "ENSMUSE00001157312.2"; level 2; protein_id "ENSMUSP00000137957.4"; transcript_support_level "2"; mgi_id "MGI:3643573"; tag "basic"; tag "Ensembl_canonical"; tag "GENCODE_Primary"; tag "appris_principal_1"; havana_gene "OTTMUSG00000042979.1"; havana_transcript "OTTMUST00000112827.1";
chr10	HAVANA	gene	103987358	103989826	0	+	.	gene_id "ENSMUSG00000097427.6"; gene_type "protein_coding"; gene_name "Alyreffm14"; level 2; mgi_id "MGI:3643573"; tag "retrogene"; havana_gene "OTTMUSG00000042979.1";
chr10	HAVANA	transcript	103987358	103989826	0	+	.	gene_id "ENSMUSG00000097427.6"; transcript_id "ENSMUST00000181287.5"; gene_type "protein_coding"; gene_name "Alyreffm14"; transcript_type "protein_coding"; transcript_name "Alyreffm14-202"; level 2; protein_id "ENSMUSP00000137957.4"; transcript_support_level "2"; mgi_id "MGI:3643573"; tag "basic"; tag "Ensembl_canonical"; tag "GENCODE_Primary"; tag "appris_principal_1"; havana_gene "OTTMUSG00000042979.1"; havana_transcript "OTTMUST00000112827.1";
chr10	HAVANA	exon	103987773	103987817	0	+	.	gene_id "ENSMUSG00000097427.6"; transcript_id "ENSMUST00000180692.4"; gene_type "protein_coding"; gene_name "Alyreffm14"; transcript_type "protein_coding"; transcript_name "Alyreffm14-201"; exon_number 1; exon_id "ENSMUSE00001100734.2"; level 2; protein_id "ENSMUSP00000137740.4"; transcript_support_level "3"; mgi_id "MGI:3643573"; tag "alternative_5_UTR"; tag "basic"; tag "appris_principal_1"; havana_gene "OTTMUSG00000042979.1"; havana_transcript "OTTMUST00000112828.1";
chr10	HAVANA	UTR	103987773	103987817	0	+	.	gene_id "ENSMUSG00000097427.6"; transcript_id "ENSMUST00000180692.4"; gene_type "protein_coding"; gene_name "Alyreffm14"; transcript_type "protein_coding"; transcript_name "Alyreffm14-201"; exon_number 1; exon_id "ENSMUSE00001100734.2"; level 2; protein_id "ENSMUSP00000137740.4"; transcript_support_level "3"; mgi_id "MGI:3643573"; tag "alternative_5_UTR"; tag "basic"; tag "appris_principal_1"; havana_gene "OTTMUSG00000042979.1"; havana_transcript "OTTMUST00000112828.1";
chr10	HAVANA	transcript	103987773	103989507	0	+	.	gene_id "ENSMUSG00000097427.6"; transcript_id "ENSMUST00000180692.4"; gene_type "protein_coding"; gene_name "Alyreffm14"; transcript_type "protein_coding"; transcript_name "Alyreffm14-201"; level 2; protein_id "ENSMUSP00000137740.4"; transcript_support_level "3"; mgi_id "MGI:3643573"; tag "alternative_5_UTR"; tag "basic"; tag "appris_principal_1"; havana_gene "OTTMUSG00000042979.1"; havana_transcript "OTTMUST00000112828.1";
chr10	HAVANA	UTR	103988687	103988721	0	+	.	gene_id "ENSMUSG00000097427.6"; transcript_id "ENSMUST00000181287.5"; gene_type "protein_coding"; gene_name "Alyreffm14"; transcript_type "protein_coding"; transcript_name "Alyreffm14-202"; exon_number 2; exon_id "ENSMUSE00001098974.2"; level 2; protein_id "ENSMUSP00000137957.4"; transcript_support_level "2"; mgi_id "MGI:3643573"; tag "basic"; tag "Ensembl_canonical"; tag "GENCODE_Primary"; tag "appris_principal_1"; havana_gene "OTTMUSG00000042979.1"; havana_transcript "OTTMUST00000112827.1";
chr10	HAVANA	UTR	103988687	103988721	0	+	.	gene_id "ENSMUSG00000097427.6"; transcript_id "ENSMUST00000180692.4"; gene_type "protein_coding"; gene_name "Alyreffm14"; transcript_type "protein_coding"; transcript_name "Alyreffm14-201"; exon_number 2; exon_id "ENSMUSE00001363319.3"; level 2; protein_id "ENSMUSP00000137740.4"; transcript_support_level "3"; mgi_id "MGI:3643573"; tag "alternative_5_UTR"; tag "basic"; tag "appris_principal_1"; havana_gene "OTTMUSG00000042979.1"; havana_transcript "OTTMUST00000112828.1";
chr10	HAVANA	exon	103988687	103989507	0	+	.	gene_id "ENSMUSG00000097427.6"; transcript_id "ENSMUST00000180692.4"; gene_type "protein_coding"; gene_name "Alyreffm14"; transcript_type "protein_coding"; transcript_name "Alyreffm14-201"; exon_number 2; exon_id "ENSMUSE00001363319.3"; level 2; protein_id "ENSMUSP00000137740.4"; transcript_support_level "3"; mgi_id "MGI:3643573"; tag "alternative_5_UTR"; tag "basic"; tag "appris_principal_1"; havana_gene "OTTMUSG00000042979.1"; havana_transcript "OTTMUST00000112828.1";
chr10	HAVANA	exon	103988687	103989826	0	+	.	gene_id "ENSMUSG00000097427.6"; transcript_id "ENSMUST00000181287.5"; gene_type "protein_coding"; gene_name "Alyreffm14"; transcript_type "protein_coding"; transcript_name "Alyreffm14-202"; exon_number 2; exon_id "ENSMUSE00001098974.2"; level 2; protein_id "ENSMUSP00000137957.4"; transcript_support_level "2"; mgi_id "MGI:3643573"; tag "basic"; tag "Ensembl_canonical"; tag "GENCODE_Primary"; tag "appris_principal_1"; havana_gene "OTTMUSG00000042979.1"; havana_transcript "OTTMUST00000112827.1";
chr10	HAVANA	start_codon	103988722	103988724	0	+	0	gene_id "ENSMUSG00000097427.6"; transcript_id "ENSMUST00000181287.5"; gene_type "protein_coding"; gene_name "Alyreffm14"; transcript_type "protein_coding"; transcript_name "Alyreffm14-202"; exon_number 2; exon_id "ENSMUSE00001098974.2"; level 2; protein_id "ENSMUSP00000137957.4"; transcript_support_level "2"; mgi_id "MGI:3643573"; tag "basic"; tag "Ensembl_canonical"; tag "GENCODE_Primary"; tag "appris_principal_1"; havana_gene "OTTMUSG00000042979.1"; havana_transcript "OTTMUST00000112827.1";
chr10	HAVANA	start_codon	103988722	103988724	0	+	0	gene_id "ENSMUSG00000097427.6"; transcript_id "ENSMUST00000180692.4"; gene_type "protein_coding"; gene_name "Alyreffm14"; transcript_type "protein_coding"; transcript_name "Alyreffm14-201"; exon_number 2; exon_id "ENSMUSE00001363319.3"; level 2; protein_id "ENSMUSP00000137740.4"; transcript_support_level "3"; mgi_id "MGI:3643573"; tag "alternative_5_UTR"; tag "basic"; tag "appris_principal_1"; havana_gene "OTTMUSG00000042979.1"; havana_transcript "OTTMUST00000112828.1";
chr10	HAVANA	CDS	103988722	103989504	0	+	0	gene_id "ENSMUSG00000097427.6"; transcript_id "ENSMUST00000181287.5"; gene_type "protein_coding"; gene_name "Alyreffm14"; transcript_type "protein_coding"; transcript_name "Alyreffm14-202"; exon_number 2; exon_id "ENSMUSE00001098974.2"; level 2; protein_id "ENSMUSP00000137957.4"; transcript_support_level "2"; mgi_id "MGI:3643573"; tag "basic"; tag "Ensembl_canonical"; tag "GENCODE_Primary"; tag "appris_principal_1"; havana_gene "OTTMUSG00000042979.1"; havana_transcript "OTTMUST00000112827.1";
chr10	HAVANA	CDS	103988722	103989504	0	+	0	gene_id "ENSMUSG00000097427.6"; transcript_id "ENSMUST00000180692.4"; gene_type "protein_coding"; gene_name "Alyreffm14"; transcript_type "protein_coding"; transcript_name "Alyreffm14-201"; exon_number 2; exon_id "ENSMUSE00001363319.3"; level 2; protein_id "ENSMUSP00000137740.4"; transcript_support_level "3"; mgi_id "MGI:3643573"; tag "alternative_5_UTR"; tag "basic"; tag "appris_principal_1"; havana_gene "OTTMUSG00000042979.1"; havana_transcript "OTTMUST00000112828.1";
chr10	HAVANA	stop_codon	103989505	103989507	0	+	0	gene_id "ENSMUSG00000097427.6"; transcript_id "ENSMUST00000181287.5"; gene_type "protein_coding"; gene_name "Alyreffm14"; transcript_type "protein_coding"; transcript_name "Alyreffm14-202"; exon_number 2; exon_id "ENSMUSE00001098974.2"; level 2; protein_id "ENSMUSP00000137957.4"; transcript_support_level "2"; mgi_id "MGI:3643573"; tag "basic"; tag "Ensembl_canonical"; tag "GENCODE_Primary"; tag "appris_principal_1"; havana_gene "OTTMUSG00000042979.1"; havana_transcript "OTTMUST00000112827.1";
chr10	HAVANA	stop_codon	103989505	103989507	0	+	0	gene_id "ENSMUSG00000097427.6"; transcript_id "ENSMUST00000180692.4"; gene_type "protein_coding"; gene_name "Alyreffm14"; transcript_type "protein_coding"; transcript_name "Alyreffm14-201"; exon_number 2; exon_id "ENSMUSE00001363319.3"; level 2; protein_id "ENSMUSP00000137740.4"; transcript_support_level "3"; mgi_id "MGI:3643573"; tag "alternative_5_UTR"; tag "basic"; tag "appris_principal_1"; havana_gene "OTTMUSG00000042979.1"; havana_transcript "OTTMUST00000112828.1";
chr10	HAVANA	UTR	103989505	103989507	0	+	.	gene_id "ENSMUSG00000097427.6"; transcript_id "ENSMUST00000180692.4"; gene_type "protein_coding"; gene_name "Alyreffm14"; transcript_type "protein_coding"; transcript_name "Alyreffm14-201"; exon_number 2; exon_id "ENSMUSE00001363319.3"; level 2; protein_id "ENSMUSP00000137740.4"; transcript_support_level "3"; mgi_id "MGI:3643573"; tag "alternative_5_UTR"; tag "basic"; tag "appris_principal_1"; havana_gene "OTTMUSG00000042979.1"; havana_transcript "OTTMUST00000112828.1";
chr10	HAVANA	UTR	103989505	103989826	0	+	.	gene_id "ENSMUSG00000097427.6"; transcript_id "ENSMUST00000181287.5"; gene_type "protein_coding"; gene_name "Alyreffm14"; transcript_type "protein_coding"; transcript_name "Alyreffm14-202"; exon_number 2; exon_id "ENSMUSE00001098974.2"; level 2; protein_id "ENSMUSP00000137957.4"; transcript_support_level "2"; mgi_id "MGI:3643573"; tag "basic"; tag "Ensembl_canonical"; tag "GENCODE_Primary"; tag "appris_principal_1"; havana_gene "OTTMUSG00000042979.1"; havana_transcript "OTTMUST00000112827.1";
chr10	HAVANA	exon	103995867	103995972	0	+	.	gene_id "ENSMUSG00000097878.6"; transcript_id "ENSMUST00000181179.5"; gene_type "protein_coding"; gene_name "Alyreffm13"; transcript_type "protein_coding"; transcript_name "Alyreffm13-202"; exon_number 1; exon_id "ENSMUSE00001134013.2"; level 2; protein_id "ENSMUSP00000137930.4"; transcript_support_level "2"; mgi_id "MGI:3643666"; tag "basic"; tag "Ensembl_canonical"; tag "GENCODE_Primary"; tag "appris_principal_1"; havana_gene "OTTMUSG00000042980.1"; havana_transcript "OTTMUST00000112829.1";
chr10	HAVANA	UTR	103995867	103995972	0	+	.	gene_id "ENSMUSG00000097878.6"; transcript_id "ENSMUST00000181179.5"; gene_type "protein_coding"; gene_name "Alyreffm13"; transcript_type "protein_coding"; transcript_name "Alyreffm13-202"; exon_number 1; exon_id "ENSMUSE00001134013.2"; level 2; protein_id "ENSMUSP00000137930.4"; transcript_support_level "2"; mgi_id "MGI:3643666"; tag "basic"; tag "Ensembl_canonical"; tag "GENCODE_Primary"; tag "appris_principal_1"; havana_gene "OTTMUSG00000042980.1"; havana_transcript "OTTMUST00000112829.1";
chr10	HAVANA	gene	103995867	103998334	0	+	.	gene_id "ENSMUSG00000097878.6"; gene_type "protein_coding"; gene_name "Alyreffm13"; level 2; mgi_id "MGI:3643666"; tag "retrogene"; havana_gene "OTTMUSG00000042980.1";
chr10	HAVANA	transcript	103995867	103998334	0	+	.	gene_id "ENSMUSG00000097878.6"; transcript_id "ENSMUST00000181179.5"; gene_type "protein_coding"; gene_name "Alyreffm13"; transcript_type "protein_coding"; transcript_name "Alyreffm13-202"; level 2; protein_id "ENSMUSP00000137930.4"; transcript_support_level "2"; mgi_id "MGI:3643666"; tag "basic"; tag "Ensembl_canonical"; tag "GENCODE_Primary"; tag "appris_principal_1"; havana_gene "OTTMUSG00000042980.1"; havana_transcript "OTTMUST00000112829.1";
chr10	HAVANA	exon	103996282	103996326	0	+	.	gene_id "ENSMUSG00000097878.6"; transcript_id "ENSMUST00000181166.4"; gene_type "protein_coding"; gene_name "Alyreffm13"; transcript_type "protein_coding"; transcript_name "Alyreffm13-201"; exon_number 1; exon_id "ENSMUSE00001160930.2"; level 2; protein_id "ENSMUSP00000138007.4"; transcript_support_level "3"; mgi_id "MGI:3643666"; tag "alternative_5_UTR"; tag "mRNA_end_NF"; tag "cds_end_NF"; havana_gene "OTTMUSG00000042980.1"; havana_transcript "OTTMUST00000112830.1";
chr10	HAVANA	UTR	103996282	103996326	0	+	.	gene_id "ENSMUSG00000097878.6"; transcript_id "ENSMUST00000181166.4"; gene_type "protein_coding"; gene_name "Alyreffm13"; transcript_type "protein_coding"; transcript_name "Alyreffm13-201"; exon_number 1; exon_id "ENSMUSE00001160930.2"; level 2; protein_id "ENSMUSP00000138007.4"; transcript_support_level "3"; mgi_id "MGI:3643666"; tag "alternative_5_UTR"; tag "mRNA_end_NF"; tag "cds_end_NF"; havana_gene "OTTMUSG00000042980.1"; havana_transcript "OTTMUST00000112830.1";
chr10	HAVANA	transcript	103996282	103998015	0	+	.	gene_id "ENSMUSG00000097878.6"; transcript_id "ENSMUST00000181166.4"; gene_type "protein_coding"; gene_name "Alyreffm13"; transcript_type "protein_coding"; transcript_name "Alyreffm13-201"; level 2; protein_id "ENSMUSP00000138007.4"; transcript_support_level "3"; mgi_id "MGI:3643666"; tag "alternative_5_UTR"; tag "mRNA_end_NF"; tag "cds_end_NF"; havana_gene "OTTMUSG00000042980.1"; havana_transcript "OTTMUST00000112830.1";
chr10	HAVANA	UTR	103997195	103997229	0	+	.	gene_id "ENSMUSG00000097878.6"; transcript_id "ENSMUST00000181179.5"; gene_type "protein_coding"; gene_name "Alyreffm13"; transcript_type "protein_coding"; transcript_name "Alyreffm13-202"; exon_number 2; exon_id "ENSMUSE00001144760.2"; level 2; protein_id "ENSMUSP00000137930.4"; transcript_support_level "2"; mgi_id "MGI:3643666"; tag "basic"; tag "Ensembl_canonical"; tag "GENCODE_Primary"; tag "appris_principal_1"; havana_gene "OTTMUSG00000042980.1"; havana_transcript "OTTMUST00000112829.1";
chr10	HAVANA	UTR	103997195	103997229	0	+	.	gene_id "ENSMUSG00000097878.6"; transcript_id "ENSMUST00000181166.4"; gene_type "protein_coding"; gene_name "Alyreffm13"; transcript_type "protein_coding"; transcript_name "Alyreffm13-201"; exon_number 2; exon_id "ENSMUSE00001361289.3"; level 2; protein_id "ENSMUSP00000138007.4"; transcript_support_level "3"; mgi_id "MGI:3643666"; tag "alternative_5_UTR"; tag "mRNA_end_NF"; tag "cds_end_NF"; havana_gene "OTTMUSG00000042980.1"; havana_transcript "OTTMUST00000112830.1";
chr10	HAVANA	exon	103997195	103998015	0	+	.	gene_id "ENSMUSG00000097878.6"; transcript_id "ENSMUST00000181166.4"; gene_type "protein_coding"; gene_name "Alyreffm13"; transcript_type "protein_coding"; transcript_name "Alyreffm13-201"; exon_number 2; exon_id "ENSMUSE00001361289.3"; level 2; protein_id "ENSMUSP00000138007.4"; transcript_support_level "3"; mgi_id "MGI:3643666"; tag "alternative_5_UTR"; tag "mRNA_end_NF"; tag "cds_end_NF"; havana_gene "OTTMUSG00000042980.1"; havana_transcript "OTTMUST00000112830.1";
chr10	HAVANA	exon	103997195	103998334	0	+	.	gene_id "ENSMUSG00000097878.6"; transcript_id "ENSMUST00000181179.5"; gene_type "protein_coding"; gene_name "Alyreffm13"; transcript_type "protein_coding"; transcript_name "Alyreffm13-202"; exon_number 2; exon_id "ENSMUSE00001144760.2"; level 2; protein_id "ENSMUSP00000137930.4"; transcript_support_level "2"; mgi_id "MGI:3643666"; tag "basic"; tag "Ensembl_canonical"; tag "GENCODE_Primary"; tag "appris_principal_1"; havana_gene "OTTMUSG00000042980.1"; havana_transcript "OTTMUST00000112829.1";
chr10	HAVANA	start_codon	103997230	103997232	0	+	0	gene_id "ENSMUSG00000097878.6"; transcript_id "ENSMUST00000181179.5"; gene_type "protein_coding"; gene_name "Alyreffm13"; transcript_type "protein_coding"; transcript_name "Alyreffm13-202"; exon_number 2; exon_id "ENSMUSE00001144760.2"; level 2; protein_id "ENSMUSP00000137930.4"; transcript_support_level "2"; mgi_id "MGI:3643666"; tag "basic"; tag "Ensembl_canonical"; tag "GENCODE_Primary"; tag "appris_principal_1"; havana_gene "OTTMUSG00000042980.1"; havana_transcript "OTTMUST00000112829.1";
chr10	HAVANA	start_codon	103997230	103997232	0	+	0	gene_id "ENSMUSG00000097878.6"; transcript_id "ENSMUST00000181166.4"; gene_type "protein_coding"; gene_name "Alyreffm13"; transcript_type "protein_coding"; transcript_name "Alyreffm13-201"; exon_number 2; exon_id "ENSMUSE00001361289.3"; level 2; protein_id "ENSMUSP00000138007.4"; transcript_support_level "3"; mgi_id "MGI:3643666"; tag "alternative_5_UTR"; tag "mRNA_end_NF"; tag "cds_end_NF"; havana_gene "OTTMUSG00000042980.1"; havana_transcript "OTTMUST00000112830.1";
chr10	HAVANA	CDS	103997230	103998012	0	+	0	gene_id "ENSMUSG00000097878.6"; transcript_id "ENSMUST00000181179.5"; gene_type "protein_coding"; gene_name "Alyreffm13"; transcript_type "protein_coding"; transcript_name "Alyreffm13-202"; exon_number 2; exon_id "ENSMUSE00001144760.2"; level 2; protein_id "ENSMUSP00000137930.4"; transcript_support_level "2"; mgi_id "MGI:3643666"; tag "basic"; tag "Ensembl_canonical"; tag "GENCODE_Primary"; tag "appris_principal_1"; havana_gene "OTTMUSG00000042980.1"; havana_transcript "OTTMUST00000112829.1";
chr10	HAVANA	CDS	103997230	103998012	0	+	0	gene_id "ENSMUSG00000097878.6"; transcript_id "ENSMUST00000181166.4"; gene_type "protein_coding"; gene_name "Alyreffm13"; transcript_type "protein_coding"; transcript_name "Alyreffm13-201"; exon_number 2; exon_id "ENSMUSE00001361289.3"; level 2; protein_id "ENSMUSP00000138007.4"; transcript_support_level "3"; mgi_id "MGI:3643666"; tag "alternative_5_UTR"; tag "mRNA_end_NF"; tag "cds_end_NF"; havana_gene "OTTMUSG00000042980.1"; havana_transcript "OTTMUST00000112830.1";
chr10	HAVANA	stop_codon	103998013	103998015	0	+	0	gene_id "ENSMUSG00000097878.6"; transcript_id "ENSMUST00000181179.5"; gene_type "protein_coding"; gene_name "Alyreffm13"; transcript_type "protein_coding"; transcript_name "Alyreffm13-202"; exon_number 2; exon_id "ENSMUSE00001144760.2"; level 2; protein_id "ENSMUSP00000137930.4"; transcript_support_level "2"; mgi_id "MGI:3643666"; tag "basic"; tag "Ensembl_canonical"; tag "GENCODE_Primary"; tag "appris_principal_1"; havana_gene "OTTMUSG00000042980.1"; havana_transcript "OTTMUST00000112829.1";
chr10	HAVANA	UTR	103998013	103998015	0	+	.	gene_id "ENSMUSG00000097878.6"; transcript_id "ENSMUST00000181166.4"; gene_type "protein_coding"; gene_name "Alyreffm13"; transcript_type "protein_coding"; transcript_name "Alyreffm13-201"; exon_number 2; exon_id "ENSMUSE00001361289.3"; level 2; protein_id "ENSMUSP00000138007.4"; transcript_support_level "3"; mgi_id "MGI:3643666"; tag "alternative_5_UTR"; tag "mRNA_end_NF"; tag "cds_end_NF"; havana_gene "OTTMUSG00000042980.1"; havana_transcript "OTTMUST00000112830.1";
chr10	HAVANA	UTR	103998013	103998334	0	+	.	gene_id "ENSMUSG00000097878.6"; transcript_id "ENSMUST00000181179.5"; gene_type "protein_coding"; gene_name "Alyreffm13"; transcript_type "protein_coding"; transcript_name "Alyreffm13-202"; exon_number 2; exon_id "ENSMUSE00001144760.2"; level 2; protein_id "ENSMUSP00000137930.4"; transcript_support_level "2"; mgi_id "MGI:3643666"; tag "basic"; tag "Ensembl_canonical"; tag "GENCODE_Primary"; tag "appris_principal_1"; havana_gene "OTTMUSG00000042980.1"; havana_transcript "OTTMUST00000112829.1";
chr10	HAVANA	exon	104004376	104004481	0	+	.	gene_id "ENSMUSG00000097550.8"; transcript_id "ENSMUST00000181059.8"; gene_type "protein_coding"; gene_name "Alyreffm16"; transcript_type "protein_coding"; transcript_name "Alyreffm16-202"; exon_number 1; exon_id "ENSMUSE00001203220.2"; level 2; protein_id "ENSMUSP00000137711.2"; transcript_support_level "2"; mgi_id "MGI:5434659"; tag "basic"; tag "Ensembl_canonical"; tag "GENCODE_Primary"; tag "appris_principal_1"; havana_gene "OTTMUSG00000042981.1"; havana_transcript "OTTMUST00000112831.1";
chr10	HAVANA	UTR	104004376	104004481	0	+	.	gene_id "ENSMUSG00000097550.8"; transcript_id "ENSMUST00000181059.8"; gene_type "protein_coding"; gene_name "Alyreffm16"; transcript_type "protein_coding"; transcript_name "Alyreffm16-202"; exon_number 1; exon_id "ENSMUSE00001203220.2"; level 2; protein_id "ENSMUSP00000137711.2"; transcript_support_level "2"; mgi_id "MGI:5434659"; tag "basic"; tag "Ensembl_canonical"; tag "GENCODE_Primary"; tag "appris_principal_1"; havana_gene "OTTMUSG00000042981.1"; havana_transcript "OTTMUST00000112831.1";
chr10	HAVANA	gene	104004376	104006844	0	+	.	gene_id "ENSMUSG00000097550.8"; gene_type "protein_coding"; gene_name "Alyreffm16"; level 2; mgi_id "MGI:5434659"; tag "retrogene"; havana_gene "OTTMUSG00000042981.1";
chr10	HAVANA	transcript	104004376	104006844	0	+	.	gene_id "ENSMUSG00000097550.8"; transcript_id "ENSMUST00000181059.8"; gene_type "protein_coding"; gene_name "Alyreffm16"; transcript_type "protein_coding"; transcript_name "Alyreffm16-202"; level 2; protein_id "ENSMUSP00000137711.2"; transcript_support_level "2"; mgi_id "MGI:5434659"; tag "basic"; tag "Ensembl_canonical"; tag "GENCODE_Primary"; tag "appris_principal_1"; havana_gene "OTTMUSG00000042981.1"; havana_transcript "OTTMUST00000112831.1";
chr10	HAVANA	exon	104004791	104004835	0	+	.	gene_id "ENSMUSG00000097550.8"; transcript_id "ENSMUST00000180568.3"; gene_type "protein_coding"; gene_name "Alyreffm16"; transcript_type "protein_coding"; transcript_name "Alyreffm16-201"; exon_number 1; exon_id "ENSMUSE00001144469.2"; level 2; protein_id "ENSMUSP00000137929.2"; transcript_support_level "3"; mgi_id "MGI:5434659"; tag "alternative_5_UTR"; tag "basic"; tag "appris_principal_1"; havana_gene "OTTMUSG00000042981.1"; havana_transcript "OTTMUST00000112832.1";
chr10	HAVANA	UTR	104004791	104004835	0	+	.	gene_id "ENSMUSG00000097550.8"; transcript_id "ENSMUST00000180568.3"; gene_type "protein_coding"; gene_name "Alyreffm16"; transcript_type "protein_coding"; transcript_name "Alyreffm16-201"; exon_number 1; exon_id "ENSMUSE00001144469.2"; level 2; protein_id "ENSMUSP00000137929.2"; transcript_support_level "3"; mgi_id "MGI:5434659"; tag "alternative_5_UTR"; tag "basic"; tag "appris_principal_1"; havana_gene "OTTMUSG00000042981.1"; havana_transcript "OTTMUST00000112832.1";
chr10	HAVANA	transcript	104004791	104006525	0	+	.	gene_id "ENSMUSG00000097550.8"; transcript_id "ENSMUST00000180568.3"; gene_type "protein_coding"; gene_name "Alyreffm16"; transcript_type "protein_coding"; transcript_name "Alyreffm16-201"; level 2; protein_id "ENSMUSP00000137929.2"; transcript_support_level "3"; mgi_id "MGI:5434659"; tag "alternative_5_UTR"; tag "basic"; tag "appris_principal_1"; havana_gene "OTTMUSG00000042981.1"; havana_transcript "OTTMUST00000112832.1";
chr10	HAVANA	UTR	104005705	104005739	0	+	.	gene_id "ENSMUSG00000097550.8"; transcript_id "ENSMUST00000181059.8"; gene_type "protein_coding"; gene_name "Alyreffm16"; transcript_type "protein_coding"; transcript_name "Alyreffm16-202"; exon_number 2; exon_id "ENSMUSE00001185651.2"; level 2; protein_id "ENSMUSP00000137711.2"; transcript_support_level "2"; mgi_id "MGI:5434659"; tag "basic"; tag "Ensembl_canonical"; tag "GENCODE_Primary"; tag "appris_principal_1"; havana_gene "OTTMUSG00000042981.1"; havana_transcript "OTTMUST00000112831.1";
chr10	HAVANA	UTR	104005705	104005739	0	+	.	gene_id "ENSMUSG00000097550.8"; transcript_id "ENSMUST00000180568.3"; gene_type "protein_coding"; gene_name "Alyreffm16"; transcript_type "protein_coding"; transcript_name "Alyreffm16-201"; exon_number 2; exon_id "ENSMUSE00001493441.1"; level 2; protein_id "ENSMUSP00000137929.2"; transcript_support_level "3"; mgi_id "MGI:5434659"; tag "alternative_5_UTR"; tag "basic"; tag "appris_principal_1"; havana_gene "OTTMUSG00000042981.1"; havana_transcript "OTTMUST00000112832.1";
chr10	HAVANA	exon	104005705	104006525	0	+	.	gene_id "ENSMUSG00000097550.8"; transcript_id "ENSMUST00000180568.3"; gene_type "protein_coding"; gene_name "Alyreffm16"; transcript_type "protein_coding"; transcript_name "Alyreffm16-201"; exon_number 2; exon_id "ENSMUSE00001493441.1"; level 2; protein_id "ENSMUSP00000137929.2"; transcript_support_level "3"; mgi_id "MGI:5434659"; tag "alternative_5_UTR"; tag "basic"; tag "appris_principal_1"; havana_gene "OTTMUSG00000042981.1"; havana_transcript "OTTMUST00000112832.1";
chr10	HAVANA	exon	104005705	104006844	0	+	.	gene_id "ENSMUSG00000097550.8"; transcript_id "ENSMUST00000181059.8"; gene_type "protein_coding"; gene_name "Alyreffm16"; transcript_type "protein_coding"; transcript_name "Alyreffm16-202"; exon_number 2; exon_id "ENSMUSE00001185651.2"; level 2; protein_id "ENSMUSP00000137711.2"; transcript_support_level "2"; mgi_id "MGI:5434659"; tag "basic"; tag "Ensembl_canonical"; tag "GENCODE_Primary"; tag "appris_principal_1"; havana_gene "OTTMUSG00000042981.1"; havana_transcript "OTTMUST00000112831.1";
chr10	HAVANA	start_codon	104005740	104005742	0	+	0	gene_id "ENSMUSG00000097550.8"; transcript_id "ENSMUST00000181059.8"; gene_type "protein_coding"; gene_name "Alyreffm16"; transcript_type "protein_coding"; transcript_name "Alyreffm16-202"; exon_number 2; exon_id "ENSMUSE00001185651.2"; level 2; protein_id "ENSMUSP00000137711.2"; transcript_support_level "2"; mgi_id "MGI:5434659"; tag "basic"; tag "Ensembl_canonical"; tag "GENCODE_Primary"; tag "appris_principal_1"; havana_gene "OTTMUSG00000042981.1"; havana_transcript "OTTMUST00000112831.1";
chr10	HAVANA	start_codon	104005740	104005742	0	+	0	gene_id "ENSMUSG00000097550.8"; transcript_id "ENSMUST00000180568.3"; gene_type "protein_coding"; gene_name "Alyreffm16"; transcript_type "protein_coding"; transcript_name "Alyreffm16-201"; exon_number 2; exon_id "ENSMUSE00001493441.1"; level 2; protein_id "ENSMUSP00000137929.2"; transcript_support_level "3"; mgi_id "MGI:5434659"; tag "alternative_5_UTR"; tag "basic"; tag "appris_principal_1"; havana_gene "OTTMUSG00000042981.1"; havana_transcript "OTTMUST00000112832.1";
chr10	HAVANA	CDS	104005740	104006522	0	+	0	gene_id "ENSMUSG00000097550.8"; transcript_id "ENSMUST00000181059.8"; gene_type "protein_coding"; gene_name "Alyreffm16"; transcript_type "protein_coding"; transcript_name "Alyreffm16-202"; exon_number 2; exon_id "ENSMUSE00001185651.2"; level 2; protein_id "ENSMUSP00000137711.2"; transcript_support_level "2"; mgi_id "MGI:5434659"; tag "basic"; tag "Ensembl_canonical"; tag "GENCODE_Primary"; tag "appris_principal_1"; havana_gene "OTTMUSG00000042981.1"; havana_transcript "OTTMUST00000112831.1";
chr10	HAVANA	CDS	104005740	104006522	0	+	0	gene_id "ENSMUSG00000097550.8"; transcript_id "ENSMUST00000180568.3"; gene_type "protein_coding"; gene_name "Alyreffm16"; transcript_type "protein_coding"; transcript_name "Alyreffm16-201"; exon_number 2; exon_id "ENSMUSE00001493441.1"; level 2; protein_id "ENSMUSP00000137929.2"; transcript_support_level "3"; mgi_id "MGI:5434659"; tag "alternative_5_UTR"; tag "basic"; tag "appris_principal_1"; havana_gene "OTTMUSG00000042981.1"; havana_transcript "OTTMUST00000112832.1";
chr10	HAVANA	stop_codon	104006523	104006525	0	+	0	gene_id "ENSMUSG00000097550.8"; transcript_id "ENSMUST00000181059.8"; gene_type "protein_coding"; gene_name "Alyreffm16"; transcript_type "protein_coding"; transcript_name "Alyreffm16-202"; exon_number 2; exon_id "ENSMUSE00001185651.2"; level 2; protein_id "ENSMUSP00000137711.2"; transcript_support_level "2"; mgi_id "MGI:5434659"; tag "basic"; tag "Ensembl_canonical"; tag "GENCODE_Primary"; tag "appris_principal_1"; havana_gene "OTTMUSG00000042981.1"; havana_transcript "OTTMUST00000112831.1";
chr10	HAVANA	stop_codon	104006523	104006525	0	+	0	gene_id "ENSMUSG00000097550.8"; transcript_id "ENSMUST00000180568.3"; gene_type "protein_coding"; gene_name "Alyreffm16"; transcript_type "protein_coding"; transcript_name "Alyreffm16-201"; exon_number 2; exon_id "ENSMUSE00001493441.1"; level 2; protein_id "ENSMUSP00000137929.2"; transcript_support_level "3"; mgi_id "MGI:5434659"; tag "alternative_5_UTR"; tag "basic"; tag "appris_principal_1"; havana_gene "OTTMUSG00000042981.1"; havana_transcript "OTTMUST00000112832.1";
chr10	HAVANA	UTR	104006523	104006525	0	+	.	gene_id "ENSMUSG00000097550.8"; transcript_id "ENSMUST00000180568.3"; gene_type "protein_coding"; gene_name "Alyreffm16"; transcript_type "protein_coding"; transcript_name "Alyreffm16-201"; exon_number 2; exon_id "ENSMUSE00001493441.1"; level 2; protein_id "ENSMUSP00000137929.2"; transcript_support_level "3"; mgi_id "MGI:5434659"; tag "alternative_5_UTR"; tag "basic"; tag "appris_principal_1"; havana_gene "OTTMUSG00000042981.1"; havana_transcript "OTTMUST00000112832.1";
chr10	HAVANA	UTR	104006523	104006844	0	+	.	gene_id "ENSMUSG00000097550.8"; transcript_id "ENSMUST00000181059.8"; gene_type "protein_coding"; gene_name "Alyreffm16"; transcript_type "protein_coding"; transcript_name "Alyreffm16-202"; exon_number 2; exon_id "ENSMUSE00001185651.2"; level 2; protein_id "ENSMUSP00000137711.2"; transcript_support_level "2"; mgi_id "MGI:5434659"; tag "basic"; tag "Ensembl_canonical"; tag "GENCODE_Primary"; tag "appris_principal_1"; havana_gene "OTTMUSG00000042981.1"; havana_transcript "OTTMUST00000112831.1";
chr10	HAVANA	exon	104012885	104012990	0	+	.	gene_id "ENSMUSG00000094144.10"; transcript_id "ENSMUST00000180889.8"; gene_type "protein_coding"; gene_name "Alyreffm17"; transcript_type "protein_coding"; transcript_name "Alyreffm17-201"; exon_number 1; exon_id "ENSMUSE00001198874.2"; level 2; protein_id "ENSMUSP00000137961.2"; transcript_support_level "2"; mgi_id "MGI:5434667"; tag "basic"; tag "Ensembl_canonical"; tag "GENCODE_Primary"; tag "appris_principal_1"; havana_gene "OTTMUSG00000042982.1"; havana_transcript "OTTMUST00000112833.1";
chr10	HAVANA	UTR	104012885	104012990	0	+	.	gene_id "ENSMUSG00000094144.10"; transcript_id "ENSMUST00000180889.8"; gene_type "protein_coding"; gene_name "Alyreffm17"; transcript_type "protein_coding"; transcript_name "Alyreffm17-201"; exon_number 1; exon_id "ENSMUSE00001198874.2"; level 2; protein_id "ENSMUSP00000137961.2"; transcript_support_level "2"; mgi_id "MGI:5434667"; tag "basic"; tag "Ensembl_canonical"; tag "GENCODE_Primary"; tag "appris_principal_1"; havana_gene "OTTMUSG00000042982.1"; havana_transcript "OTTMUST00000112833.1";
chr10	HAVANA	gene	104012885	104015352	0	+	.	gene_id "ENSMUSG00000094144.10"; gene_type "protein_coding"; gene_name "Alyreffm17"; level 2; mgi_id "MGI:5434667"; tag "retrogene"; havana_gene "OTTMUSG00000042982.1";
chr10	HAVANA	transcript	104012885	104015352	0	+	.	gene_id "ENSMUSG00000094144.10"; transcript_id "ENSMUST00000180889.8"; gene_type "protein_coding"; gene_name "Alyreffm17"; transcript_type "protein_coding"; transcript_name "Alyreffm17-201"; level 2; protein_id "ENSMUSP00000137961.2"; transcript_support_level "2"; mgi_id "MGI:5434667"; tag "basic"; tag "Ensembl_canonical"; tag "GENCODE_Primary"; tag "appris_principal_1"; havana_gene "OTTMUSG00000042982.1"; havana_transcript "OTTMUST00000112833.1";
chr10	HAVANA	exon	104013300	104013344	0	+	.	gene_id "ENSMUSG00000094144.10"; transcript_id "ENSMUST00000181239.3"; gene_type "protein_coding"; gene_name "Alyreffm17"; transcript_type "protein_coding"; transcript_name "Alyreffm17-202"; exon_number 1; exon_id "ENSMUSE00001116898.2"; level 2; protein_id "ENSMUSP00000137776.2"; transcript_support_level "3"; mgi_id "MGI:5434667"; tag "alternative_5_UTR"; tag "basic"; tag "appris_principal_1"; havana_gene "OTTMUSG00000042982.1"; havana_transcript "OTTMUST00000112834.1";
chr10	HAVANA	UTR	104013300	104013344	0	+	.	gene_id "ENSMUSG00000094144.10"; transcript_id "ENSMUST00000181239.3"; gene_type "protein_coding"; gene_name "Alyreffm17"; transcript_type "protein_coding"; transcript_name "Alyreffm17-202"; exon_number 1; exon_id "ENSMUSE00001116898.2"; level 2; protein_id "ENSMUSP00000137776.2"; transcript_support_level "3"; mgi_id "MGI:5434667"; tag "alternative_5_UTR"; tag "basic"; tag "appris_principal_1"; havana_gene "OTTMUSG00000042982.1"; havana_transcript "OTTMUST00000112834.1";
chr10	HAVANA	transcript	104013300	104015033	0	+	.	gene_id "ENSMUSG00000094144.10"; transcript_id "ENSMUST00000181239.3"; gene_type "protein_coding"; gene_name "Alyreffm17"; transcript_type "protein_coding"; transcript_name "Alyreffm17-202"; level 2; protein_id "ENSMUSP00000137776.2"; transcript_support_level "3"; mgi_id "MGI:5434667"; tag "alternative_5_UTR"; tag "basic"; tag "appris_principal_1"; havana_gene "OTTMUSG00000042982.1"; havana_transcript "OTTMUST00000112834.1";
chr10	HAVANA	UTR	104014213	104014247	0	+	.	gene_id "ENSMUSG00000094144.10"; transcript_id "ENSMUST00000180889.8"; gene_type "protein_coding"; gene_name "Alyreffm17"; transcript_type "protein_coding"; transcript_name "Alyreffm17-201"; exon_number 2; exon_id "ENSMUSE00001184587.2"; level 2; protein_id "ENSMUSP00000137961.2"; transcript_support_level "2"; mgi_id "MGI:5434667"; tag "basic"; tag "Ensembl_canonical"; tag "GENCODE_Primary"; tag "appris_principal_1"; havana_gene "OTTMUSG00000042982.1"; havana_transcript "OTTMUST00000112833.1";
chr10	HAVANA	UTR	104014213	104014247	0	+	.	gene_id "ENSMUSG00000094144.10"; transcript_id "ENSMUST00000181239.3"; gene_type "protein_coding"; gene_name "Alyreffm17"; transcript_type "protein_coding"; transcript_name "Alyreffm17-202"; exon_number 2; exon_id "ENSMUSE00001493442.1"; level 2; protein_id "ENSMUSP00000137776.2"; transcript_support_level "3"; mgi_id "MGI:5434667"; tag "alternative_5_UTR"; tag "basic"; tag "appris_principal_1"; havana_gene "OTTMUSG00000042982.1"; havana_transcript "OTTMUST00000112834.1";
chr10	HAVANA	exon	104014213	104015033	0	+	.	gene_id "ENSMUSG00000094144.10"; transcript_id "ENSMUST00000181239.3"; gene_type "protein_coding"; gene_name "Alyreffm17"; transcript_type "protein_coding"; transcript_name "Alyreffm17-202"; exon_number 2; exon_id "ENSMUSE00001493442.1"; level 2; protein_id "ENSMUSP00000137776.2"; transcript_support_level "3"; mgi_id "MGI:5434667"; tag "alternative_5_UTR"; tag "basic"; tag "appris_principal_1"; havana_gene "OTTMUSG00000042982.1"; havana_transcript "OTTMUST00000112834.1";
chr10	HAVANA	exon	104014213	104015352	0	+	.	gene_id "ENSMUSG00000094144.10"; transcript_id "ENSMUST00000180889.8"; gene_type "protein_coding"; gene_name "Alyreffm17"; transcript_type "protein_coding"; transcript_name "Alyreffm17-201"; exon_number 2; exon_id "ENSMUSE00001184587.2"; level 2; protein_id "ENSMUSP00000137961.2"; transcript_support_level "2"; mgi_id "MGI:5434667"; tag "basic"; tag "Ensembl_canonical"; tag "GENCODE_Primary"; tag "appris_principal_1"; havana_gene "OTTMUSG00000042982.1"; havana_transcript "OTTMUST00000112833.1";
chr10	HAVANA	start_codon	104014248	104014250	0	+	0	gene_id "ENSMUSG00000094144.10"; transcript_id "ENSMUST00000180889.8"; gene_type "protein_coding"; gene_name "Alyreffm17"; transcript_type "protein_coding"; transcript_name "Alyreffm17-201"; exon_number 2; exon_id "ENSMUSE00001184587.2"; level 2; protein_id "ENSMUSP00000137961.2"; transcript_support_level "2"; mgi_id "MGI:5434667"; tag "basic"; tag "Ensembl_canonical"; tag "GENCODE_Primary"; tag "appris_principal_1"; havana_gene "OTTMUSG00000042982.1"; havana_transcript "OTTMUST00000112833.1";
chr10	HAVANA	start_codon	104014248	104014250	0	+	0	gene_id "ENSMUSG00000094144.10"; transcript_id "ENSMUST00000181239.3"; gene_type "protein_coding"; gene_name "Alyreffm17"; transcript_type "protein_coding"; transcript_name "Alyreffm17-202"; exon_number 2; exon_id "ENSMUSE00001493442.1"; level 2; protein_id "ENSMUSP00000137776.2"; transcript_support_level "3"; mgi_id "MGI:5434667"; tag "alternative_5_UTR"; tag "basic"; tag "appris_principal_1"; havana_gene "OTTMUSG00000042982.1"; havana_transcript "OTTMUST00000112834.1";
chr10	HAVANA	CDS	104014248	104015030	0	+	0	gene_id "ENSMUSG00000094144.10"; transcript_id "ENSMUST00000180889.8"; gene_type "protein_coding"; gene_name "Alyreffm17"; transcript_type "protein_coding"; transcript_name "Alyreffm17-201"; exon_number 2; exon_id "ENSMUSE00001184587.2"; level 2; protein_id "ENSMUSP00000137961.2"; transcript_support_level "2"; mgi_id "MGI:5434667"; tag "basic"; tag "Ensembl_canonical"; tag "GENCODE_Primary"; tag "appris_principal_1"; havana_gene "OTTMUSG00000042982.1"; havana_transcript "OTTMUST00000112833.1";
chr10	HAVANA	CDS	104014248	104015030	0	+	0	gene_id "ENSMUSG00000094144.10"; transcript_id "ENSMUST00000181239.3"; gene_type "protein_coding"; gene_name "Alyreffm17"; transcript_type "protein_coding"; transcript_name "Alyreffm17-202"; exon_number 2; exon_id "ENSMUSE00001493442.1"; level 2; protein_id "ENSMUSP00000137776.2"; transcript_support_level "3"; mgi_id "MGI:5434667"; tag "alternative_5_UTR"; tag "basic"; tag "appris_principal_1"; havana_gene "OTTMUSG00000042982.1"; havana_transcript "OTTMUST00000112834.1";
chr10	HAVANA	stop_codon	104015031	104015033	0	+	0	gene_id "ENSMUSG00000094144.10"; transcript_id "ENSMUST00000180889.8"; gene_type "protein_coding"; gene_name "Alyreffm17"; transcript_type "protein_coding"; transcript_name "Alyreffm17-201"; exon_number 2; exon_id "ENSMUSE00001184587.2"; level 2; protein_id "ENSMUSP00000137961.2"; transcript_support_level "2"; mgi_id "MGI:5434667"; tag "basic"; tag "Ensembl_canonical"; tag "GENCODE_Primary"; tag "appris_principal_1"; havana_gene "OTTMUSG00000042982.1"; havana_transcript "OTTMUST00000112833.1";
chr10	HAVANA	stop_codon	104015031	104015033	0	+	0	gene_id "ENSMUSG00000094144.10"; transcript_id "ENSMUST00000181239.3"; gene_type "protein_coding"; gene_name "Alyreffm17"; transcript_type "protein_coding"; transcript_name "Alyreffm17-202"; exon_number 2; exon_id "ENSMUSE00001493442.1"; level 2; protein_id "ENSMUSP00000137776.2"; transcript_support_level "3"; mgi_id "MGI:5434667"; tag "alternative_5_UTR"; tag "basic"; tag "appris_principal_1"; havana_gene "OTTMUSG00000042982.1"; havana_transcript "OTTMUST00000112834.1";
chr10	HAVANA	UTR	104015031	104015033	0	+	.	gene_id "ENSMUSG00000094144.10"; transcript_id "ENSMUST00000181239.3"; gene_type "protein_coding"; gene_name "Alyreffm17"; transcript_type "protein_coding"; transcript_name "Alyreffm17-202"; exon_number 2; exon_id "ENSMUSE00001493442.1"; level 2; protein_id "ENSMUSP00000137776.2"; transcript_support_level "3"; mgi_id "MGI:5434667"; tag "alternative_5_UTR"; tag "basic"; tag "appris_principal_1"; havana_gene "OTTMUSG00000042982.1"; havana_transcript "OTTMUST00000112834.1";
chr10	HAVANA	UTR	104015031	104015352	0	+	.	gene_id "ENSMUSG00000094144.10"; transcript_id "ENSMUST00000180889.8"; gene_type "protein_coding"; gene_name "Alyreffm17"; transcript_type "protein_coding"; transcript_name "Alyreffm17-201"; exon_number 2; exon_id "ENSMUSE00001184587.2"; level 2; protein_id "ENSMUSP00000137961.2"; transcript_support_level "2"; mgi_id "MGI:5434667"; tag "basic"; tag "Ensembl_canonical"; tag "GENCODE_Primary"; tag "appris_principal_1"; havana_gene "OTTMUSG00000042982.1"; havana_transcript "OTTMUST00000112833.1";
chr10	HAVANA	exon	104021394	104021499	0	+	.	gene_id "ENSMUSG00000095022.10"; transcript_id "ENSMUST00000181703.8"; gene_type "protein_coding"; gene_name "Alyreffm15"; transcript_type "protein_coding"; transcript_name "Alyreffm15-201"; exon_number 1; exon_id "ENSMUSE00001192309.2"; level 2; protein_id "ENSMUSP00000137878.2"; transcript_support_level "2"; mgi_id "MGI:5434121"; tag "basic"; tag "Ensembl_canonical"; tag "GENCODE_Primary"; tag "appris_principal_1"; havana_gene "OTTMUSG00000042983.1"; havana_transcript "OTTMUST00000112835.1";
chr10	HAVANA	UTR	104021394	104021499	0	+	.	gene_id "ENSMUSG00000095022.10"; transcript_id "ENSMUST00000181703.8"; gene_type "protein_coding"; gene_name "Alyreffm15"; transcript_type "protein_coding"; transcript_name "Alyreffm15-201"; exon_number 1; exon_id "ENSMUSE00001192309.2"; level 2; protein_id "ENSMUSP00000137878.2"; transcript_support_level "2"; mgi_id "MGI:5434121"; tag "basic"; tag "Ensembl_canonical"; tag "GENCODE_Primary"; tag "appris_principal_1"; havana_gene "OTTMUSG00000042983.1"; havana_transcript "OTTMUST00000112835.1";
chr10	HAVANA	gene	104021394	104023861	0	+	.	gene_id "ENSMUSG00000095022.10"; gene_type "protein_coding"; gene_name "Alyreffm15"; level 2; mgi_id "MGI:5434121"; tag "retrogene"; havana_gene "OTTMUSG00000042983.1";
chr10	HAVANA	transcript	104021394	104023861	0	+	.	gene_id "ENSMUSG00000095022.10"; transcript_id "ENSMUST00000181703.8"; gene_type "protein_coding"; gene_name "Alyreffm15"; transcript_type "protein_coding"; transcript_name "Alyreffm15-201"; level 2; protein_id "ENSMUSP00000137878.2"; transcript_support_level "2"; mgi_id "MGI:5434121"; tag "basic"; tag "Ensembl_canonical"; tag "GENCODE_Primary"; tag "appris_principal_1"; havana_gene "OTTMUSG00000042983.1"; havana_transcript "OTTMUST00000112835.1";
chr10	HAVANA	exon	104021809	104021853	0	+	.	gene_id "ENSMUSG00000095022.10"; transcript_id "ENSMUST00000181707.3"; gene_type "protein_coding"; gene_name "Alyreffm15"; transcript_type "protein_coding"; transcript_name "Alyreffm15-202"; exon_number 1; exon_id "ENSMUSE00001107497.2"; level 2; protein_id "ENSMUSP00000137866.2"; transcript_support_level "3"; mgi_id "MGI:5434121"; tag "alternative_5_UTR"; tag "basic"; tag "appris_principal_1"; havana_gene "OTTMUSG00000042983.1"; havana_transcript "OTTMUST00000112836.1";
chr10	HAVANA	UTR	104021809	104021853	0	+	.	gene_id "ENSMUSG00000095022.10"; transcript_id "ENSMUST00000181707.3"; gene_type "protein_coding"; gene_name "Alyreffm15"; transcript_type "protein_coding"; transcript_name "Alyreffm15-202"; exon_number 1; exon_id "ENSMUSE00001107497.2"; level 2; protein_id "ENSMUSP00000137866.2"; transcript_support_level "3"; mgi_id "MGI:5434121"; tag "alternative_5_UTR"; tag "basic"; tag "appris_principal_1"; havana_gene "OTTMUSG00000042983.1"; havana_transcript "OTTMUST00000112836.1";
chr10	HAVANA	transcript	104021809	104023542	0	+	.	gene_id "ENSMUSG00000095022.10"; transcript_id "ENSMUST00000181707.3"; gene_type "protein_coding"; gene_name "Alyreffm15"; transcript_type "protein_coding"; transcript_name "Alyreffm15-202"; level 2; protein_id "ENSMUSP00000137866.2"; transcript_support_level "3"; mgi_id "MGI:5434121"; tag "alternative_5_UTR"; tag "basic"; tag "appris_principal_1"; havana_gene "OTTMUSG00000042983.1"; havana_transcript "OTTMUST00000112836.1";
chr10	HAVANA	UTR	104022722	104022756	0	+	.	gene_id "ENSMUSG00000095022.10"; transcript_id "ENSMUST00000181703.8"; gene_type "protein_coding"; gene_name "Alyreffm15"; transcript_type "protein_coding"; transcript_name "Alyreffm15-201"; exon_number 2; exon_id "ENSMUSE00001099283.2"; level 2; protein_id "ENSMUSP00000137878.2"; transcript_support_level "2"; mgi_id "MGI:5434121"; tag "basic"; tag "Ensembl_canonical"; tag "GENCODE_Primary"; tag "appris_principal_1"; havana_gene "OTTMUSG00000042983.1"; havana_transcript "OTTMUST00000112835.1";
chr10	HAVANA	UTR	104022722	104022756	0	+	.	gene_id "ENSMUSG00000095022.10"; transcript_id "ENSMUST00000181707.3"; gene_type "protein_coding"; gene_name "Alyreffm15"; transcript_type "protein_coding"; transcript_name "Alyreffm15-202"; exon_number 2; exon_id "ENSMUSE00001493443.1"; level 2; protein_id "ENSMUSP00000137866.2"; transcript_support_level "3"; mgi_id "MGI:5434121"; tag "alternative_5_UTR"; tag "basic"; tag "appris_principal_1"; havana_gene "OTTMUSG00000042983.1"; havana_transcript "OTTMUST00000112836.1";
chr10	HAVANA	exon	104022722	104023542	0	+	.	gene_id "ENSMUSG00000095022.10"; transcript_id "ENSMUST00000181707.3"; gene_type "protein_coding"; gene_name "Alyreffm15"; transcript_type "protein_coding"; transcript_name "Alyreffm15-202"; exon_number 2; exon_id "ENSMUSE00001493443.1"; level 2; protein_id "ENSMUSP00000137866.2"; transcript_support_level "3"; mgi_id "MGI:5434121"; tag "alternative_5_UTR"; tag "basic"; tag "appris_principal_1"; havana_gene "OTTMUSG00000042983.1"; havana_transcript "OTTMUST00000112836.1";
chr10	HAVANA	exon	104022722	104023861	0	+	.	gene_id "ENSMUSG00000095022.10"; transcript_id "ENSMUST00000181703.8"; gene_type "protein_coding"; gene_name "Alyreffm15"; transcript_type "protein_coding"; transcript_name "Alyreffm15-201"; exon_number 2; exon_id "ENSMUSE00001099283.2"; level 2; protein_id "ENSMUSP00000137878.2"; transcript_support_level "2"; mgi_id "MGI:5434121"; tag "basic"; tag "Ensembl_canonical"; tag "GENCODE_Primary"; tag "appris_principal_1"; havana_gene "OTTMUSG00000042983.1"; havana_transcript "OTTMUST00000112835.1";
chr10	HAVANA	start_codon	104022757	104022759	0	+	0	gene_id "ENSMUSG00000095022.10"; transcript_id "ENSMUST00000181703.8"; gene_type "protein_coding"; gene_name "Alyreffm15"; transcript_type "protein_coding"; transcript_name "Alyreffm15-201"; exon_number 2; exon_id "ENSMUSE00001099283.2"; level 2; protein_id "ENSMUSP00000137878.2"; transcript_support_level "2"; mgi_id "MGI:5434121"; tag "basic"; tag "Ensembl_canonical"; tag "GENCODE_Primary"; tag "appris_principal_1"; havana_gene "OTTMUSG00000042983.1"; havana_transcript "OTTMUST00000112835.1";
chr10	HAVANA	start_codon	104022757	104022759	0	+	0	gene_id "ENSMUSG00000095022.10"; transcript_id "ENSMUST00000181707.3"; gene_type "protein_coding"; gene_name "Alyreffm15"; transcript_type "protein_coding"; transcript_name "Alyreffm15-202"; exon_number 2; exon_id "ENSMUSE00001493443.1"; level 2; protein_id "ENSMUSP00000137866.2"; transcript_support_level "3"; mgi_id "MGI:5434121"; tag "alternative_5_UTR"; tag "basic"; tag "appris_principal_1"; havana_gene "OTTMUSG00000042983.1"; havana_transcript "OTTMUST00000112836.1";
chr10	HAVANA	CDS	104022757	104023539	0	+	0	gene_id "ENSMUSG00000095022.10"; transcript_id "ENSMUST00000181703.8"; gene_type "protein_coding"; gene_name "Alyreffm15"; transcript_type "protein_coding"; transcript_name "Alyreffm15-201"; exon_number 2; exon_id "ENSMUSE00001099283.2"; level 2; protein_id "ENSMUSP00000137878.2"; transcript_support_level "2"; mgi_id "MGI:5434121"; tag "basic"; tag "Ensembl_canonical"; tag "GENCODE_Primary"; tag "appris_principal_1"; havana_gene "OTTMUSG00000042983.1"; havana_transcript "OTTMUST00000112835.1";
chr10	HAVANA	CDS	104022757	104023539	0	+	0	gene_id "ENSMUSG00000095022.10"; transcript_id "ENSMUST00000181707.3"; gene_type "protein_coding"; gene_name "Alyreffm15"; transcript_type "protein_coding"; transcript_name "Alyreffm15-202"; exon_number 2; exon_id "ENSMUSE00001493443.1"; level 2; protein_id "ENSMUSP00000137866.2"; transcript_support_level "3"; mgi_id "MGI:5434121"; tag "alternative_5_UTR"; tag "basic"; tag "appris_principal_1"; havana_gene "OTTMUSG00000042983.1"; havana_transcript "OTTMUST00000112836.1";
chr10	HAVANA	stop_codon	104023540	104023542	0	+	0	gene_id "ENSMUSG00000095022.10"; transcript_id "ENSMUST00000181703.8"; gene_type "protein_coding"; gene_name "Alyreffm15"; transcript_type "protein_coding"; transcript_name "Alyreffm15-201"; exon_number 2; exon_id "ENSMUSE00001099283.2"; level 2; protein_id "ENSMUSP00000137878.2"; transcript_support_level "2"; mgi_id "MGI:5434121"; tag "basic"; tag "Ensembl_canonical"; tag "GENCODE_Primary"; tag "appris_principal_1"; havana_gene "OTTMUSG00000042983.1"; havana_transcript "OTTMUST00000112835.1";
chr10	HAVANA	stop_codon	104023540	104023542	0	+	0	gene_id "ENSMUSG00000095022.10"; transcript_id "ENSMUST00000181707.3"; gene_type "protein_coding"; gene_name "Alyreffm15"; transcript_type "protein_coding"; transcript_name "Alyreffm15-202"; exon_number 2; exon_id "ENSMUSE00001493443.1"; level 2; protein_id "ENSMUSP00000137866.2"; transcript_support_level "3"; mgi_id "MGI:5434121"; tag "alternative_5_UTR"; tag "basic"; tag "appris_principal_1"; havana_gene "OTTMUSG00000042983.1"; havana_transcript "OTTMUST00000112836.1";
chr10	HAVANA	UTR	104023540	104023542	0	+	.	gene_id "ENSMUSG00000095022.10"; transcript_id "ENSMUST00000181707.3"; gene_type "protein_coding"; gene_name "Alyreffm15"; transcript_type "protein_coding"; transcript_name "Alyreffm15-202"; exon_number 2; exon_id "ENSMUSE00001493443.1"; level 2; protein_id "ENSMUSP00000137866.2"; transcript_support_level "3"; mgi_id "MGI:5434121"; tag "alternative_5_UTR"; tag "basic"; tag "appris_principal_1"; havana_gene "OTTMUSG00000042983.1"; havana_transcript "OTTMUST00000112836.1";
chr10	HAVANA	UTR	104023540	104023861	0	+	.	gene_id "ENSMUSG00000095022.10"; transcript_id "ENSMUST00000181703.8"; gene_type "protein_coding"; gene_name "Alyreffm15"; transcript_type "protein_coding"; transcript_name "Alyreffm15-201"; exon_number 2; exon_id "ENSMUSE00001099283.2"; level 2; protein_id "ENSMUSP00000137878.2"; transcript_support_level "2"; mgi_id "MGI:5434121"; tag "basic"; tag "Ensembl_canonical"; tag "GENCODE_Primary"; tag "appris_principal_1"; havana_gene "OTTMUSG00000042983.1"; havana_transcript "OTTMUST00000112835.1";
chr10	HAVANA	exon	104029903	104030008	0	+	.	gene_id "ENSMUSG00000090854.11"; transcript_id "ENSMUST00000181615.8"; gene_type "protein_coding"; gene_name "Alyreffm10"; transcript_type "protein_coding"; transcript_name "Alyreffm10-202"; exon_number 1; exon_id "ENSMUSE00001177459.2"; level 2; protein_id "ENSMUSP00000137824.4"; transcript_support_level "2"; mgi_id "MGI:3782524"; tag "basic"; tag "Ensembl_canonical"; tag "GENCODE_Primary"; tag "appris_principal_1"; havana_gene "OTTMUSG00000042984.1"; havana_transcript "OTTMUST00000112837.1";
chr10	HAVANA	UTR	104029903	104030008	0	+	.	gene_id "ENSMUSG00000090854.11"; transcript_id "ENSMUST00000181615.8"; gene_type "protein_coding"; gene_name "Alyreffm10"; transcript_type "protein_coding"; transcript_name "Alyreffm10-202"; exon_number 1; exon_id "ENSMUSE00001177459.2"; level 2; protein_id "ENSMUSP00000137824.4"; transcript_support_level "2"; mgi_id "MGI:3782524"; tag "basic"; tag "Ensembl_canonical"; tag "GENCODE_Primary"; tag "appris_principal_1"; havana_gene "OTTMUSG00000042984.1"; havana_transcript "OTTMUST00000112837.1";
chr10	HAVANA	gene	104029903	104032383	0	+	.	gene_id "ENSMUSG00000090854.11"; gene_type "protein_coding"; gene_name "Alyreffm10"; level 2; mgi_id "MGI:3782524"; tag "retrogene"; havana_gene "OTTMUSG00000042984.1";
chr10	HAVANA	transcript	104029903	104032383	0	+	.	gene_id "ENSMUSG00000090854.11"; transcript_id "ENSMUST00000181615.8"; gene_type "protein_coding"; gene_name "Alyreffm10"; transcript_type "protein_coding"; transcript_name "Alyreffm10-202"; level 2; protein_id "ENSMUSP00000137824.4"; transcript_support_level "2"; mgi_id "MGI:3782524"; tag "basic"; tag "Ensembl_canonical"; tag "GENCODE_Primary"; tag "appris_principal_1"; havana_gene "OTTMUSG00000042984.1"; havana_transcript "OTTMUST00000112837.1";
chr10	HAVANA	exon	104030318	104030362	0	+	.	gene_id "ENSMUSG00000090854.11"; transcript_id "ENSMUST00000181036.3"; gene_type "protein_coding"; gene_name "Alyreffm10"; transcript_type "protein_coding"; transcript_name "Alyreffm10-201"; exon_number 1; exon_id "ENSMUSE00001138350.2"; level 2; protein_id "ENSMUSP00000137984.2"; transcript_support_level "3"; mgi_id "MGI:3782524"; tag "alternative_5_UTR"; tag "basic"; tag "appris_principal_1"; havana_gene "OTTMUSG00000042984.1"; havana_transcript "OTTMUST00000112838.1";
chr10	HAVANA	UTR	104030318	104030362	0	+	.	gene_id "ENSMUSG00000090854.11"; transcript_id "ENSMUST00000181036.3"; gene_type "protein_coding"; gene_name "Alyreffm10"; transcript_type "protein_coding"; transcript_name "Alyreffm10-201"; exon_number 1; exon_id "ENSMUSE00001138350.2"; level 2; protein_id "ENSMUSP00000137984.2"; transcript_support_level "3"; mgi_id "MGI:3782524"; tag "alternative_5_UTR"; tag "basic"; tag "appris_principal_1"; havana_gene "OTTMUSG00000042984.1"; havana_transcript "OTTMUST00000112838.1";
chr10	HAVANA	transcript	104030318	104032064	0	+	.	gene_id "ENSMUSG00000090854.11"; transcript_id "ENSMUST00000181036.3"; gene_type "protein_coding"; gene_name "Alyreffm10"; transcript_type "protein_coding"; transcript_name "Alyreffm10-201"; level 2; protein_id "ENSMUSP00000137984.2"; transcript_support_level "3"; mgi_id "MGI:3782524"; tag "alternative_5_UTR"; tag "basic"; tag "appris_principal_1"; havana_gene "OTTMUSG00000042984.1"; havana_transcript "OTTMUST00000112838.1";
chr10	HAVANA	UTR	104031232	104031266	0	+	.	gene_id "ENSMUSG00000090854.11"; transcript_id "ENSMUST00000181615.8"; gene_type "protein_coding"; gene_name "Alyreffm10"; transcript_type "protein_coding"; transcript_name "Alyreffm10-202"; exon_number 2; exon_id "ENSMUSE00001114410.2"; level 2; protein_id "ENSMUSP00000137824.4"; transcript_support_level "2"; mgi_id "MGI:3782524"; tag "basic"; tag "Ensembl_canonical"; tag "GENCODE_Primary"; tag "appris_principal_1"; havana_gene "OTTMUSG00000042984.1"; havana_transcript "OTTMUST00000112837.1";
chr10	HAVANA	UTR	104031232	104031266	0	+	.	gene_id "ENSMUSG00000090854.11"; transcript_id "ENSMUST00000181036.3"; gene_type "protein_coding"; gene_name "Alyreffm10"; transcript_type "protein_coding"; transcript_name "Alyreffm10-201"; exon_number 2; exon_id "ENSMUSE00001493444.1"; level 2; protein_id "ENSMUSP00000137984.2"; transcript_support_level "3"; mgi_id "MGI:3782524"; tag "alternative_5_UTR"; tag "basic"; tag "appris_principal_1"; havana_gene "OTTMUSG00000042984.1"; havana_transcript "OTTMUST00000112838.1";
chr10	HAVANA	exon	104031232	104032064	0	+	.	gene_id "ENSMUSG00000090854.11"; transcript_id "ENSMUST00000181036.3"; gene_type "protein_coding"; gene_name "Alyreffm10"; transcript_type "protein_coding"; transcript_name "Alyreffm10-201"; exon_number 2; exon_id "ENSMUSE00001493444.1"; level 2; protein_id "ENSMUSP00000137984.2"; transcript_support_level "3"; mgi_id "MGI:3782524"; tag "alternative_5_UTR"; tag "basic"; tag "appris_principal_1"; havana_gene "OTTMUSG00000042984.1"; havana_transcript "OTTMUST00000112838.1";
chr10	HAVANA	exon	104031232	104032383	0	+	.	gene_id "ENSMUSG00000090854.11"; transcript_id "ENSMUST00000181615.8"; gene_type "protein_coding"; gene_name "Alyreffm10"; transcript_type "protein_coding"; transcript_name "Alyreffm10-202"; exon_number 2; exon_id "ENSMUSE00001114410.2"; level 2; protein_id "ENSMUSP00000137824.4"; transcript_support_level "2"; mgi_id "MGI:3782524"; tag "basic"; tag "Ensembl_canonical"; tag "GENCODE_Primary"; tag "appris_principal_1"; havana_gene "OTTMUSG00000042984.1"; havana_transcript "OTTMUST00000112837.1";
chr10	HAVANA	start_codon	104031267	104031269	0	+	0	gene_id "ENSMUSG00000090854.11"; transcript_id "ENSMUST00000181615.8"; gene_type "protein_coding"; gene_name "Alyreffm10"; transcript_type "protein_coding"; transcript_name "Alyreffm10-202"; exon_number 2; exon_id "ENSMUSE00001114410.2"; level 2; protein_id "ENSMUSP00000137824.4"; transcript_support_level "2"; mgi_id "MGI:3782524"; tag "basic"; tag "Ensembl_canonical"; tag "GENCODE_Primary"; tag "appris_principal_1"; havana_gene "OTTMUSG00000042984.1"; havana_transcript "OTTMUST00000112837.1";
chr10	HAVANA	start_codon	104031267	104031269	0	+	0	gene_id "ENSMUSG00000090854.11"; transcript_id "ENSMUST00000181036.3"; gene_type "protein_coding"; gene_name "Alyreffm10"; transcript_type "protein_coding"; transcript_name "Alyreffm10-201"; exon_number 2; exon_id "ENSMUSE00001493444.1"; level 2; protein_id "ENSMUSP00000137984.2"; transcript_support_level "3"; mgi_id "MGI:3782524"; tag "alternative_5_UTR"; tag "basic"; tag "appris_principal_1"; havana_gene "OTTMUSG00000042984.1"; havana_transcript "OTTMUST00000112838.1";
chr10	HAVANA	CDS	104031267	104032061	0	+	0	gene_id "ENSMUSG00000090854.11"; transcript_id "ENSMUST00000181615.8"; gene_type "protein_coding"; gene_name "Alyreffm10"; transcript_type "protein_coding"; transcript_name "Alyreffm10-202"; exon_number 2; exon_id "ENSMUSE00001114410.2"; level 2; protein_id "ENSMUSP00000137824.4"; transcript_support_level "2"; mgi_id "MGI:3782524"; tag "basic"; tag "Ensembl_canonical"; tag "GENCODE_Primary"; tag "appris_principal_1"; havana_gene "OTTMUSG00000042984.1"; havana_transcript "OTTMUST00000112837.1";
chr10	HAVANA	CDS	104031267	104032061	0	+	0	gene_id "ENSMUSG00000090854.11"; transcript_id "ENSMUST00000181036.3"; gene_type "protein_coding"; gene_name "Alyreffm10"; transcript_type "protein_coding"; transcript_name "Alyreffm10-201"; exon_number 2; exon_id "ENSMUSE00001493444.1"; level 2; protein_id "ENSMUSP00000137984.2"; transcript_support_level "3"; mgi_id "MGI:3782524"; tag "alternative_5_UTR"; tag "basic"; tag "appris_principal_1"; havana_gene "OTTMUSG00000042984.1"; havana_transcript "OTTMUST00000112838.1";
chr10	HAVANA	stop_codon	104032062	104032064	0	+	0	gene_id "ENSMUSG00000090854.11"; transcript_id "ENSMUST00000181615.8"; gene_type "protein_coding"; gene_name "Alyreffm10"; transcript_type "protein_coding"; transcript_name "Alyreffm10-202"; exon_number 2; exon_id "ENSMUSE00001114410.2"; level 2; protein_id "ENSMUSP00000137824.4"; transcript_support_level "2"; mgi_id "MGI:3782524"; tag "basic"; tag "Ensembl_canonical"; tag "GENCODE_Primary"; tag "appris_principal_1"; havana_gene "OTTMUSG00000042984.1"; havana_transcript "OTTMUST00000112837.1";
chr10	HAVANA	stop_codon	104032062	104032064	0	+	0	gene_id "ENSMUSG00000090854.11"; transcript_id "ENSMUST00000181036.3"; gene_type "protein_coding"; gene_name "Alyreffm10"; transcript_type "protein_coding"; transcript_name "Alyreffm10-201"; exon_number 2; exon_id "ENSMUSE00001493444.1"; level 2; protein_id "ENSMUSP00000137984.2"; transcript_support_level "3"; mgi_id "MGI:3782524"; tag "alternative_5_UTR"; tag "basic"; tag "appris_principal_1"; havana_gene "OTTMUSG00000042984.1"; havana_transcript "OTTMUST00000112838.1";
chr10	HAVANA	UTR	104032062	104032064	0	+	.	gene_id "ENSMUSG00000090854.11"; transcript_id "ENSMUST00000181036.3"; gene_type "protein_coding"; gene_name "Alyreffm10"; transcript_type "protein_coding"; transcript_name "Alyreffm10-201"; exon_number 2; exon_id "ENSMUSE00001493444.1"; level 2; protein_id "ENSMUSP00000137984.2"; transcript_support_level "3"; mgi_id "MGI:3782524"; tag "alternative_5_UTR"; tag "basic"; tag "appris_principal_1"; havana_gene "OTTMUSG00000042984.1"; havana_transcript "OTTMUST00000112838.1";
chr10	HAVANA	UTR	104032062	104032383	0	+	.	gene_id "ENSMUSG00000090854.11"; transcript_id "ENSMUST00000181615.8"; gene_type "protein_coding"; gene_name "Alyreffm10"; transcript_type "protein_coding"; transcript_name "Alyreffm10-202"; exon_number 2; exon_id "ENSMUSE00001114410.2"; level 2; protein_id "ENSMUSP00000137824.4"; transcript_support_level "2"; mgi_id "MGI:3782524"; tag "basic"; tag "Ensembl_canonical"; tag "GENCODE_Primary"; tag "appris_principal_1"; havana_gene "OTTMUSG00000042984.1"; havana_transcript "OTTMUST00000112837.1";
chr10	ENSEMBL	gene	104123130	104123237	0	+	.	gene_id "ENSMUSG00000099264.3"; gene_type "miRNA"; gene_name "Mir6411"; level 3; mgi_id "MGI:5531149";
chr10	ENSEMBL	transcript	104123130	104123237	0	+	.	gene_id "ENSMUSG00000099264.3"; transcript_id "ENSMUST00000183556.3"; gene_type "miRNA"; gene_name "Mir6411"; transcript_type "miRNA"; transcript_name "Mir6411-201"; level 3; transcript_support_level "NA"; mgi_id "MGI:5531149"; tag "basic"; tag "Ensembl_canonical"; tag "GENCODE_Primary";
chr10	ENSEMBL	exon	104123130	104123237	0	+	.	gene_id "ENSMUSG00000099264.3"; transcript_id "ENSMUST00000183556.3"; gene_type "miRNA"; gene_name "Mir6411"; transcript_type "miRNA"; transcript_name "Mir6411-201"; exon_number 1; exon_id "ENSMUSE00001315255.2"; level 3; transcript_support_level "NA"; mgi_id "MGI:5531149"; tag "basic"; tag "Ensembl_canonical"; tag "GENCODE_Primary";
chr10	sragcm37_es	exon	104349733	104349831	0.0129490598594577	+	.	gene_id "sragcm37_gene_16501"; transcript_id "sragcm37_gene_16501_tx_3"; exon_id "chr10_104349733_104349831_+"; exonnum "1"; txlen "875";
chr10	sragcm37_es	exon	104356399	104356625	0.29871717306902	+	.	gene_id "sragcm37_gene_16501"; transcript_id "sragcm37_gene_16501_tx_1"; exon_id "chr10_104356399_104356625_+"; exonnum "1"; txlen "951";
chr10	sragcm37_es	exon	104356399	104356625	0.140935878057367	+	.	gene_id "sragcm37_gene_16501"; transcript_id "sragcm37_gene_16501_tx_2"; exon_id "chr10_104356399_104356625_+"; exonnum "1"; txlen "885";
chr10	sragcm37_es	exon	104356399	104356625	0.00306404500291029	+	.	gene_id "sragcm37_gene_16501"; transcript_id "sragcm37_gene_16501_tx_4"; exon_id "chr10_104356399_104356625_+"; exonnum "1"; txlen "735";
chr10	sragcm37_mid	exon	104357256	104357321	0.29871717306902	+	.	gene_id "sragcm37_gene_16501"; transcript_id "sragcm37_gene_16501_tx_1"; exon_id "chr10_104357256_104357321_+"; exonnum "2"; txlen "951";
chr10	sragcm37_ss	exon	104362059	104362716	0.29871717306902	+	.	gene_id "sragcm37_gene_16501"; transcript_id "sragcm37_gene_16501_tx_1"; exon_id "chr10_104362059_104362716_+"; exonnum "3"; txlen "951";
chr10	sragcm37_ss	exon	104362059	104362716	0.140935878057367	+	.	gene_id "sragcm37_gene_16501"; transcript_id "sragcm37_gene_16501_tx_2"; exon_id "chr10_104362059_104362716_+"; exonnum "2"; txlen "885";
chr10	sragcm37_mid	exon	104363962	104364104	0.0129490598594577	+	.	gene_id "sragcm37_gene_16501"; transcript_id "sragcm37_gene_16501_tx_3"; exon_id "chr10_104363962_104364104_+"; exonnum "2"; txlen "875";
chr10	sragcm37_mid	exon	104363962	104364104	0.00306404500291029	+	.	gene_id "sragcm37_gene_16501"; transcript_id "sragcm37_gene_16501_tx_4"; exon_id "chr10_104363962_104364104_+"; exonnum "2"; txlen "735";
chr10	sragcm37_mid	exon	104365423	104365536	0.00306404500291029	+	.	gene_id "sragcm37_gene_16501"; transcript_id "sragcm37_gene_16501_tx_4"; exon_id "chr10_104365423_104365536_+"; exonnum "3"; txlen "735";
chr10	sragcm37_ss	exon	104367766	104368016	0.00306404500291029	+	.	gene_id "sragcm37_gene_16501"; transcript_id "sragcm37_gene_16501_tx_4"; exon_id "chr10_104367766_104368016_+"; exonnum "4"; txlen "735";
chr10	sragcm37_ss	exon	104369472	104370104	0.0129490598594577	+	.	gene_id "sragcm37_gene_16501"; transcript_id "sragcm37_gene_16501_tx_3"; exon_id "chr10_104369472_104370104_+"; exonnum "3"; txlen "875";
chr10	ENSEMBL	gene	104876134	104876299	0	+	.	gene_id "ENSMUSG00000064432.3"; gene_type "snRNA"; gene_name "Gm25587"; level 3; mgi_id "MGI:5455364";
chr10	ENSEMBL	transcript	104876134	104876299	0	+	.	gene_id "ENSMUSG00000064432.3"; transcript_id "ENSMUST00000082498.3"; gene_type "snRNA"; gene_name "Gm25587"; transcript_type "snRNA"; transcript_name "Gm25587-201"; level 3; transcript_support_level "NA"; mgi_id "MGI:5455364"; tag "basic"; tag "Ensembl_canonical"; tag "GENCODE_Primary";
chr10	ENSEMBL	exon	104876134	104876299	0	+	.	gene_id "ENSMUSG00000064432.3"; transcript_id "ENSMUST00000082498.3"; gene_type "snRNA"; gene_name "Gm25587"; transcript_type "snRNA"; transcript_name "Gm25587-201"; exon_number 1; exon_id "ENSMUSE00000521656.2"; level 3; transcript_support_level "NA"; mgi_id "MGI:5455364"; tag "basic"; tag "Ensembl_canonical"; tag "GENCODE_Primary";
chr10	sragcm37_mid	exon	105011623	105011913	0.0649800853169617	+	.	gene_id "sragcm37_gene_23750"; transcript_id "sragcm37_gene_23750_tx_1"; exon_id "chr10_105011623_105011913_+"; exonnum "1"; txlen "709";
chr10	sragcm37_ss	exon	105012404	105012821	0.0649800853169617	+	.	gene_id "sragcm37_gene_23750"; transcript_id "sragcm37_gene_23750_tx_1"; exon_id "chr10_105012404_105012821_+"; exonnum "2"; txlen "709";
chr10	sragcm37_es	exon	105021016	105021581	0.0221652236472585	+	.	gene_id "sragcm37_gene_13724"; transcript_id "sragcm37_gene_13724_tx_1"; exon_id "chr10_105021016_105021581_+"; exonnum "1"; txlen "1001";
chr10	sragcm37_ss	exon	105022422	105022856	0.0221652236472585	+	.	gene_id "sragcm37_gene_13724"; transcript_id "sragcm37_gene_13724_tx_1"; exon_id "chr10_105022422_105022856_+"; exonnum "2"; txlen "1001";
chr10	sragcm37_es	exon	105091131	105092560	0.334618772109899	+	.	gene_id "sragcm37_gene_19453"; transcript_id "sragcm37_gene_19453_tx_1"; exon_id "chr10_105091131_105092560_+"; exonnum "1"; txlen "1533";
chr10	sragcm37_ss	exon	105093475	105093577	0.334618772109899	+	.	gene_id "sragcm37_gene_19453"; transcript_id "sragcm37_gene_19453_tx_1"; exon_id "chr10_105093475_105093577_+"; exonnum "2"; txlen "1533";
chr10	HAVANA	gene	105176110	105178175	0	+	.	gene_id "ENSMUSG00000112193.2"; gene_type "TEC"; gene_name "Gm48206"; level 2; mgi_id "MGI:6097597"; havana_gene "OTTMUSG00000064016.1";
chr10	HAVANA	transcript	105176110	105178175	0	+	.	gene_id "ENSMUSG00000112193.2"; transcript_id "ENSMUST00000219067.2"; gene_type "TEC"; gene_name "Gm48206"; transcript_type "TEC"; transcript_name "Gm48206-201"; level 2; transcript_support_level "NA"; mgi_id "MGI:6097597"; tag "basic"; tag "Ensembl_canonical"; tag "GENCODE_Primary"; havana_gene "OTTMUSG00000064016.1"; havana_transcript "OTTMUST00000156509.1";
chr10	HAVANA	exon	105176110	105178175	0	+	.	gene_id "ENSMUSG00000112193.2"; transcript_id "ENSMUST00000219067.2"; gene_type "TEC"; gene_name "Gm48206"; transcript_type "TEC"; transcript_name "Gm48206-201"; exon_number 1; exon_id "ENSMUSE00001407515.2"; level 2; transcript_support_level "NA"; mgi_id "MGI:6097597"; tag "basic"; tag "Ensembl_canonical"; tag "GENCODE_Primary"; havana_gene "OTTMUSG00000064016.1"; havana_transcript "OTTMUST00000156509.1";
chr10	HAVANA	exon	105249156	105249467	0	+	.	gene_id "ENSMUSG00000128905.1"; transcript_id "ENSMUST00000290653.1"; gene_type "lncRNA"; gene_name "ENSMUSG00000128905"; transcript_type "lncRNA"; transcript_name "ENSMUST00000290653"; exon_number 1; exon_id "ENSMUSE00001575350.1"; level 2; tag "basic"; tag "Ensembl_canonical"; tag "GENCODE_Primary"; tag "TAGENE";
chr10	ENSEMBL_gcm37	exon	105249156	105249467	0.0246194162404868	+	.	gene_id "ENSMUSG00000128905.1"; transcript_id "ENSMUSG00000128905.1_tx_2"; exon_id "chr10_105249156_105249467_+"; exonnum "1"; txlen "1060";
chr10	ENSEMBL_gcm37	exon	105249156	105249467	0.0214630808250398	+	.	gene_id "ENSMUSG00000128905.1"; transcript_id "ENSMUSG00000128905.1_tx_3"; exon_id "chr10_105249156_105249467_+"; exonnum "1"; txlen "768";
chr10	HAVANA	gene	105249156	105250611	0	+	.	gene_id "ENSMUSG00000128905.1"; gene_type "lncRNA"; gene_name "ENSMUSG00000128905"; level 2;
chr10	HAVANA	transcript	105249156	105250611	0	+	.	gene_id "ENSMUSG00000128905.1"; transcript_id "ENSMUST00000290653.1"; gene_type "lncRNA"; gene_name "ENSMUSG00000128905"; transcript_type "lncRNA"; transcript_name "ENSMUST00000290653"; level 2; tag "basic"; tag "Ensembl_canonical"; tag "GENCODE_Primary"; tag "TAGENE";
chr10	sragcm37_mid	exon	105250310	105250548	0.0246194162404868	+	.	gene_id "ENSMUSG00000128905.1"; transcript_id "ENSMUSG00000128905.1_tx_2"; exon_id "chr10_105250310_105250548_+"; exonnum "2"; txlen "1060";
chr10	sragcm37_mid	exon	105250310	105250548	0.0214630808250398	+	.	gene_id "ENSMUSG00000128905.1"; transcript_id "ENSMUSG00000128905.1_tx_3"; exon_id "chr10_105250310_105250548_+"; exonnum "2"; txlen "768";
chr10	HAVANA	exon	105250310	105250611	0	+	.	gene_id "ENSMUSG00000128905.1"; transcript_id "ENSMUST00000290653.1"; gene_type "lncRNA"; gene_name "ENSMUSG00000128905"; transcript_type "lncRNA"; transcript_name "ENSMUST00000290653"; exon_number 2; exon_id "ENSMUSE00001575351.1"; level 2; tag "basic"; tag "Ensembl_canonical"; tag "GENCODE_Primary"; tag "TAGENE";
chr10	sragcm37_mid	exon	105266395	105266686	0.0246194162404868	+	.	gene_id "ENSMUSG00000128905.1"; transcript_id "ENSMUSG00000128905.1_tx_2"; exon_id "chr10_105266395_105266686_+"; exonnum "3"; txlen "1060";
chr10	sragcm37_ss	exon	105267739	105267955	0.0246194162404868	+	.	gene_id "ENSMUSG00000128905.1"; transcript_id "ENSMUSG00000128905.1_tx_2"; exon_id "chr10_105267739_105267955_+"; exonnum "4"; txlen "1060";
chr10	sragcm37_ss	exon	105267739	105267955	0.0214630808250398	+	.	gene_id "ENSMUSG00000128905.1"; transcript_id "ENSMUSG00000128905.1_tx_3"; exon_id "chr10_105267739_105267955_+"; exonnum "3"; txlen "768";
chr10	sragcm37_es	exon	105296019	105296301	0.00120059392116655	+	.	gene_id "ENSMUSG00000131393.1"; transcript_id "ENSMUSG00000131393.1_tx_5"; exon_id "chr10_105296019_105296301_+"; exonnum "1"; txlen "793";
chr10	sragcm37_es	exon	105299406	105299500	0.0104606362327775	+	.	gene_id "ENSMUSG00000131393.1"; transcript_id "ENSMUSG00000131393.1_tx_2"; exon_id "chr10_105299406_105299500_+"; exonnum "1"; txlen "800";
chr10	sragcm37_es	exon	105299406	105299500	0.00321865730239309	+	.	gene_id "ENSMUSG00000131393.1"; transcript_id "ENSMUSG00000131393.1_tx_4"; exon_id "chr10_105299406_105299500_+"; exonnum "1"; txlen "605";
chr10	sragcm37_mid	exon	105301754	105301978	0.0104606362327775	+	.	gene_id "ENSMUSG00000131393.1"; transcript_id "ENSMUSG00000131393.1_tx_2"; exon_id "chr10_105301754_105301978_+"; exonnum "2"; txlen "800";
chr10	sragcm37_mid	exon	105301754	105301978	0.00321865730239309	+	.	gene_id "ENSMUSG00000131393.1"; transcript_id "ENSMUSG00000131393.1_tx_4"; exon_id "chr10_105301754_105301978_+"; exonnum "2"; txlen "605";
chr10	sragcm37_mid	exon	105301754	105301978	0.00120059392116655	+	.	gene_id "ENSMUSG00000131393.1"; transcript_id "ENSMUSG00000131393.1_tx_5"; exon_id "chr10_105301754_105301978_+"; exonnum "2"; txlen "793";
chr10	sragcm37_ss	exon	105302809	105303288	0.0104606362327775	+	.	gene_id "ENSMUSG00000131393.1"; transcript_id "ENSMUSG00000131393.1_tx_2"; exon_id "chr10_105302809_105303288_+"; exonnum "3"; txlen "800";
chr10	HAVANA	exon	105303310	105303398	0	+	.	gene_id "ENSMUSG00000131393.1"; transcript_id "ENSMUST00000305665.1"; gene_type "lncRNA"; gene_name "ENSMUSG00000131393"; transcript_type "lncRNA"; transcript_name "ENSMUST00000305665"; exon_number 1; exon_id "ENSMUSE00001603982.1"; level 2; tag "basic"; tag "Ensembl_canonical"; tag "GENCODE_Primary"; tag "TAGENE";
chr10	HAVANA	gene	105303310	105305090	0	+	.	gene_id "ENSMUSG00000131393.1"; gene_type "lncRNA"; gene_name "ENSMUSG00000131393"; level 2;
chr10	HAVANA	transcript	105303310	105305090	0	+	.	gene_id "ENSMUSG00000131393.1"; transcript_id "ENSMUST00000305665.1"; gene_type "lncRNA"; gene_name "ENSMUSG00000131393"; transcript_type "lncRNA"; transcript_name "ENSMUST00000305665"; level 2; tag "basic"; tag "Ensembl_canonical"; tag "GENCODE_Primary"; tag "TAGENE";
chr10	HAVANA	exon	105304806	105305090	0	+	.	gene_id "ENSMUSG00000131393.1"; transcript_id "ENSMUST00000305665.1"; gene_type "lncRNA"; gene_name "ENSMUSG00000131393"; transcript_type "lncRNA"; transcript_name "ENSMUST00000305665"; exon_number 2; exon_id "ENSMUSE00001603981.1"; level 2; tag "basic"; tag "Ensembl_canonical"; tag "GENCODE_Primary"; tag "TAGENE";
chr10	ENSEMBL_gcm37	exon	105304806	105305090	0.00321865730239309	+	.	gene_id "ENSMUSG00000131393.1"; transcript_id "ENSMUSG00000131393.1_tx_4"; exon_id "chr10_105304806_105305090_+"; exonnum "3"; txlen "605";
chr10	ENSEMBL_gcm37	exon	105304806	105305090	0.00120059392116655	+	.	gene_id "ENSMUSG00000131393.1"; transcript_id "ENSMUSG00000131393.1_tx_5"; exon_id "chr10_105304806_105305090_+"; exonnum "3"; txlen "793";
chr10	HAVANA	gene	105356321	105356504	0	+	.	gene_id "ENSMUSG00000089904.2"; gene_type "unprocessed_pseudogene"; gene_name "Gm15664"; level 2; mgi_id "MGI:3783106"; havana_gene "OTTMUSG00000025049.1";
chr10	HAVANA	transcript	105356321	105356504	0	+	.	gene_id "ENSMUSG00000089904.2"; transcript_id "ENSMUST00000160167.2"; gene_type "unprocessed_pseudogene"; gene_name "Gm15664"; transcript_type "unprocessed_pseudogene"; transcript_name "Gm15664-201"; level 2; transcript_support_level "NA"; mgi_id "MGI:3783106"; ont "PGO:0000005"; tag "mRNA_start_NF"; tag "basic"; tag "Ensembl_canonical"; tag "GENCODE_Primary"; havana_gene "OTTMUSG00000025049.1"; havana_transcript "OTTMUST00000061637.1";
chr10	HAVANA	exon	105356321	105356504	0	+	.	gene_id "ENSMUSG00000089904.2"; transcript_id "ENSMUST00000160167.2"; gene_type "unprocessed_pseudogene"; gene_name "Gm15664"; transcript_type "unprocessed_pseudogene"; transcript_name "Gm15664-201"; exon_number 1; exon_id "ENSMUSE00000866682.2"; level 2; transcript_support_level "NA"; mgi_id "MGI:3783106"; ont "PGO:0000005"; tag "mRNA_start_NF"; tag "basic"; tag "Ensembl_canonical"; tag "GENCODE_Primary"; havana_gene "OTTMUSG00000025049.1"; havana_transcript "OTTMUST00000061637.1";
chr10	HAVANA	exon	105380635	105380719	0	+	.	gene_id "ENSMUSG00000085282.11"; transcript_id "ENSMUST00000349557.1"; gene_type "lncRNA"; gene_name "Gm15663"; transcript_type "lncRNA"; transcript_name "Gm15663-213"; exon_number 1; exon_id "ENSMUSE00001688259.1"; level 2; mgi_id "MGI:3783105"; tag "TAGENE"; havana_gene "OTTMUSG00000025047.1";
chr10	HAVANA	transcript	105380635	105385495	0	+	.	gene_id "ENSMUSG00000085282.11"; transcript_id "ENSMUST00000349557.1"; gene_type "lncRNA"; gene_name "Gm15663"; transcript_type "lncRNA"; transcript_name "Gm15663-213"; level 2; mgi_id "MGI:3783105"; tag "TAGENE"; havana_gene "OTTMUSG00000025047.1";
chr10	HAVANA	gene	105380635	105466166	0	+	.	gene_id "ENSMUSG00000085282.11"; gene_type "lncRNA"; gene_name "Gm15663"; level 2; mgi_id "MGI:3783105"; havana_gene "OTTMUSG00000025047.1";
chr10	HAVANA	exon	105380656	105380719	0	+	.	gene_id "ENSMUSG00000085282.11"; transcript_id "ENSMUST00000349562.1"; gene_type "lncRNA"; gene_name "Gm15663"; transcript_type "lncRNA"; transcript_name "Gm15663-218"; exon_number 1; exon_id "ENSMUSE00001688268.1"; level 2; mgi_id "MGI:3783105"; tag "TAGENE"; havana_gene "OTTMUSG00000025047.1";
chr10	HAVANA	exon	105380656	105380719	0	+	.	gene_id "ENSMUSG00000085282.11"; transcript_id "ENSMUST00000349552.1"; gene_type "lncRNA"; gene_name "Gm15663"; transcript_type "lncRNA"; transcript_name "Gm15663-208"; exon_number 1; exon_id "ENSMUSE00001688268.1"; level 2; mgi_id "MGI:3783105"; tag "TAGENE"; havana_gene "OTTMUSG00000025047.1";
chr10	HAVANA	transcript	105380656	105381265	0	+	.	gene_id "ENSMUSG00000085282.11"; transcript_id "ENSMUST00000349562.1"; gene_type "lncRNA"; gene_name "Gm15663"; transcript_type "lncRNA"; transcript_name "Gm15663-218"; level 2; mgi_id "MGI:3783105"; tag "TAGENE"; havana_gene "OTTMUSG00000025047.1";
chr10	HAVANA	transcript	105380656	105418244	0	+	.	gene_id "ENSMUSG00000085282.11"; transcript_id "ENSMUST00000349552.1"; gene_type "lncRNA"; gene_name "Gm15663"; transcript_type "lncRNA"; transcript_name "Gm15663-208"; level 2; mgi_id "MGI:3783105"; tag "TAGENE"; havana_gene "OTTMUSG00000025047.1";
chr10	HAVANA	exon	105380663	105380719	0	+	.	gene_id "ENSMUSG00000085282.11"; transcript_id "ENSMUST00000349558.1"; gene_type "lncRNA"; gene_name "Gm15663"; transcript_type "lncRNA"; transcript_name "Gm15663-214"; exon_number 1; exon_id "ENSMUSE00001688257.1"; level 2; mgi_id "MGI:3783105"; tag "basic"; tag "TAGENE"; havana_gene "OTTMUSG00000025047.1";
chr10	HAVANA	transcript	105380663	105383587	0	+	.	gene_id "ENSMUSG00000085282.11"; transcript_id "ENSMUST00000349558.1"; gene_type "lncRNA"; gene_name "Gm15663"; transcript_type "lncRNA"; transcript_name "Gm15663-214"; level 2; mgi_id "MGI:3783105"; tag "basic"; tag "TAGENE"; havana_gene "OTTMUSG00000025047.1";
chr10	HAVANA	exon	105380674	105380719	0	+	.	gene_id "ENSMUSG00000085282.11"; transcript_id "ENSMUST00000349559.1"; gene_type "lncRNA"; gene_name "Gm15663"; transcript_type "lncRNA"; transcript_name "Gm15663-215"; exon_number 1; exon_id "ENSMUSE00001688261.1"; level 2; mgi_id "MGI:3783105"; tag "TAGENE"; havana_gene "OTTMUSG00000025047.1";
chr10	HAVANA	transcript	105380674	105383594	0	+	.	gene_id "ENSMUSG00000085282.11"; transcript_id "ENSMUST00000349559.1"; gene_type "lncRNA"; gene_name "Gm15663"; transcript_type "lncRNA"; transcript_name "Gm15663-215"; level 2; mgi_id "MGI:3783105"; tag "TAGENE"; havana_gene "OTTMUSG00000025047.1";
chr10	HAVANA	exon	105380676	105380719	0	+	.	gene_id "ENSMUSG00000085282.11"; transcript_id "ENSMUST00000349560.1"; gene_type "lncRNA"; gene_name "Gm15663"; transcript_type "lncRNA"; transcript_name "Gm15663-216"; exon_number 1; exon_id "ENSMUSE00001688247.1"; level 2; mgi_id "MGI:3783105"; tag "TAGENE"; havana_gene "OTTMUSG00000025047.1";
chr10	HAVANA	transcript	105380676	105383587	0	+	.	gene_id "ENSMUSG00000085282.11"; transcript_id "ENSMUST00000349560.1"; gene_type "lncRNA"; gene_name "Gm15663"; transcript_type "lncRNA"; transcript_name "Gm15663-216"; level 2; mgi_id "MGI:3783105"; tag "TAGENE"; havana_gene "OTTMUSG00000025047.1";
chr10	HAVANA	exon	105380677	105380719	0	+	.	gene_id "ENSMUSG00000085282.11"; transcript_id "ENSMUST00000349554.1"; gene_type "lncRNA"; gene_name "Gm15663"; transcript_type "lncRNA"; transcript_name "Gm15663-210"; exon_number 1; exon_id "ENSMUSE00001688244.1"; level 2; mgi_id "MGI:3783105"; tag "TAGENE"; havana_gene "OTTMUSG00000025047.1";
chr10	HAVANA	transcript	105380677	105401471	0	+	.	gene_id "ENSMUSG00000085282.11"; transcript_id "ENSMUST00000349554.1"; gene_type "lncRNA"; gene_name "Gm15663"; transcript_type "lncRNA"; transcript_name "Gm15663-210"; level 2; mgi_id "MGI:3783105"; tag "TAGENE"; havana_gene "OTTMUSG00000025047.1";
chr10	HAVANA	exon	105380915	105381265	0	+	.	gene_id "ENSMUSG00000085282.11"; transcript_id "ENSMUST00000349562.1"; gene_type "lncRNA"; gene_name "Gm15663"; transcript_type "lncRNA"; transcript_name "Gm15663-218"; exon_number 2; exon_id "ENSMUSE00001688250.1"; level 2; mgi_id "MGI:3783105"; tag "TAGENE"; havana_gene "OTTMUSG00000025047.1";
chr10	HAVANA	exon	105382964	105383147	0	+	.	gene_id "ENSMUSG00000085282.11"; transcript_id "ENSMUST00000349558.1"; gene_type "lncRNA"; gene_name "Gm15663"; transcript_type "lncRNA"; transcript_name "Gm15663-214"; exon_number 2; exon_id "ENSMUSE00001688253.1"; level 2; mgi_id "MGI:3783105"; tag "basic"; tag "TAGENE"; havana_gene "OTTMUSG00000025047.1";
chr10	HAVANA	exon	105382964	105383147	0	+	.	gene_id "ENSMUSG00000085282.11"; transcript_id "ENSMUST00000349559.1"; gene_type "lncRNA"; gene_name "Gm15663"; transcript_type "lncRNA"; transcript_name "Gm15663-215"; exon_number 2; exon_id "ENSMUSE00001688253.1"; level 2; mgi_id "MGI:3783105"; tag "TAGENE"; havana_gene "OTTMUSG00000025047.1";
chr10	HAVANA	exon	105383300	105383587	0	+	.	gene_id "ENSMUSG00000085282.11"; transcript_id "ENSMUST00000349558.1"; gene_type "lncRNA"; gene_name "Gm15663"; transcript_type "lncRNA"; transcript_name "Gm15663-214"; exon_number 3; exon_id "ENSMUSE00001688249.1"; level 2; mgi_id "MGI:3783105"; tag "basic"; tag "TAGENE"; havana_gene "OTTMUSG00000025047.1";
chr10	HAVANA	exon	105383305	105383587	0	+	.	gene_id "ENSMUSG00000085282.11"; transcript_id "ENSMUST00000349560.1"; gene_type "lncRNA"; gene_name "Gm15663"; transcript_type "lncRNA"; transcript_name "Gm15663-216"; exon_number 2; exon_id "ENSMUSE00001688252.1"; level 2; mgi_id "MGI:3783105"; tag "TAGENE"; havana_gene "OTTMUSG00000025047.1";
chr10	HAVANA	exon	105383305	105383594	0	+	.	gene_id "ENSMUSG00000085282.11"; transcript_id "ENSMUST00000349559.1"; gene_type "lncRNA"; gene_name "Gm15663"; transcript_type "lncRNA"; transcript_name "Gm15663-215"; exon_number 3; exon_id "ENSMUSE00001688248.1"; level 2; mgi_id "MGI:3783105"; tag "TAGENE"; havana_gene "OTTMUSG00000025047.1";
chr10	HAVANA	exon	105384994	105385495	0	+	.	gene_id "ENSMUSG00000085282.11"; transcript_id "ENSMUST00000349557.1"; gene_type "lncRNA"; gene_name "Gm15663"; transcript_type "lncRNA"; transcript_name "Gm15663-213"; exon_number 2; exon_id "ENSMUSE00001688267.1"; level 2; mgi_id "MGI:3783105"; tag "TAGENE"; havana_gene "OTTMUSG00000025047.1";
chr10	HAVANA	exon	105385641	105385703	0	+	.	gene_id "ENSMUSG00000085282.11"; transcript_id "ENSMUST00000349552.1"; gene_type "lncRNA"; gene_name "Gm15663"; transcript_type "lncRNA"; transcript_name "Gm15663-208"; exon_number 2; exon_id "ENSMUSE00001688245.1"; level 2; mgi_id "MGI:3783105"; tag "TAGENE"; havana_gene "OTTMUSG00000025047.1";
chr10	HAVANA	exon	105385641	105385703	0	+	.	gene_id "ENSMUSG00000085282.11"; transcript_id "ENSMUST00000349554.1"; gene_type "lncRNA"; gene_name "Gm15663"; transcript_type "lncRNA"; transcript_name "Gm15663-210"; exon_number 2; exon_id "ENSMUSE00001688245.1"; level 2; mgi_id "MGI:3783105"; tag "TAGENE"; havana_gene "OTTMUSG00000025047.1";
chr10	HAVANA	exon	105401345	105401471	0	+	.	gene_id "ENSMUSG00000085282.11"; transcript_id "ENSMUST00000349554.1"; gene_type "lncRNA"; gene_name "Gm15663"; transcript_type "lncRNA"; transcript_name "Gm15663-210"; exon_number 3; exon_id "ENSMUSE00001688264.1"; level 2; mgi_id "MGI:3783105"; tag "TAGENE"; havana_gene "OTTMUSG00000025047.1";
chr10	HAVANA	transcript	105409717	105412263	0	+	.	gene_id "ENSMUSG00000085282.11"; transcript_id "ENSMUST00000240904.2"; gene_type "lncRNA"; gene_name "Gm15663"; transcript_type "lncRNA"; transcript_name "Gm15663-203"; level 2; mgi_id "MGI:3783105"; tag "TAGENE"; havana_gene "OTTMUSG00000025047.1";
chr10	HAVANA	exon	105409717	105412263	0	+	.	gene_id "ENSMUSG00000085282.11"; transcript_id "ENSMUST00000240904.2"; gene_type "lncRNA"; gene_name "Gm15663"; transcript_type "lncRNA"; transcript_name "Gm15663-203"; exon_number 1; exon_id "ENSMUSE00001688270.1"; level 2; mgi_id "MGI:3783105"; tag "TAGENE"; havana_gene "OTTMUSG00000025047.1";
chr10	HAVANA	exon	105409766	105409978	0	+	.	gene_id "ENSMUSG00000085282.11"; transcript_id "ENSMUST00000161364.9"; gene_type "lncRNA"; gene_name "Gm15663"; transcript_type "lncRNA"; transcript_name "Gm15663-202"; exon_number 1; exon_id "ENSMUSE00001688255.1"; level 2; transcript_support_level "3"; mgi_id "MGI:3783105"; tag "TAGENE"; havana_gene "OTTMUSG00000025047.1"; havana_transcript "OTTMUST00000061633.1";
chr10	HAVANA	transcript	105409766	105419735	0	+	.	gene_id "ENSMUSG00000085282.11"; transcript_id "ENSMUST00000161364.9"; gene_type "lncRNA"; gene_name "Gm15663"; transcript_type "lncRNA"; transcript_name "Gm15663-202"; level 2; transcript_support_level "3"; mgi_id "MGI:3783105"; tag "TAGENE"; havana_gene "OTTMUSG00000025047.1"; havana_transcript "OTTMUST00000061633.1";
chr10	HAVANA	exon	105409768	105409978	0	+	.	gene_id "ENSMUSG00000085282.11"; transcript_id "ENSMUST00000349553.1"; gene_type "lncRNA"; gene_name "Gm15663"; transcript_type "lncRNA"; transcript_name "Gm15663-209"; exon_number 1; exon_id "ENSMUSE00001688266.1"; level 2; mgi_id "MGI:3783105"; tag "TAGENE"; havana_gene "OTTMUSG00000025047.1";
chr10	HAVANA	transcript	105409768	105444761	0	+	.	gene_id "ENSMUSG00000085282.11"; transcript_id "ENSMUST00000349553.1"; gene_type "lncRNA"; gene_name "Gm15663"; transcript_type "lncRNA"; transcript_name "Gm15663-209"; level 2; mgi_id "MGI:3783105"; tag "TAGENE"; havana_gene "OTTMUSG00000025047.1";
chr10	HAVANA	exon	105410268	105410970	0	+	.	gene_id "ENSMUSG00000085282.11"; transcript_id "ENSMUST00000242981.2"; gene_type "lncRNA"; gene_name "Gm15663"; transcript_type "lncRNA"; transcript_name "Gm15663-205"; exon_number 1; exon_id "ENSMUSE00001688272.1"; level 2; mgi_id "MGI:3783105"; tag "TAGENE"; havana_gene "OTTMUSG00000025047.1";
chr10	HAVANA	transcript	105410268	105419735	0	+	.	gene_id "ENSMUSG00000085282.11"; transcript_id "ENSMUST00000242981.2"; gene_type "lncRNA"; gene_name "Gm15663"; transcript_type "lncRNA"; transcript_name "Gm15663-205"; level 2; mgi_id "MGI:3783105"; tag "TAGENE"; havana_gene "OTTMUSG00000025047.1";
chr10	HAVANA	exon	105410393	105411548	0	+	.	gene_id "ENSMUSG00000085282.11"; transcript_id "ENSMUST00000145794.4"; gene_type "lncRNA"; gene_name "Gm15663"; transcript_type "lncRNA"; transcript_name "Gm15663-201"; exon_number 1; exon_id "ENSMUSE00001475597.1"; level 2; transcript_support_level "1"; mgi_id "MGI:3783105"; tag "TAGENE"; havana_gene "OTTMUSG00000025047.1"; havana_transcript "OTTMUST00000061632.1";
chr10	HAVANA	transcript	105410393	105419735	0	+	.	gene_id "ENSMUSG00000085282.11"; transcript_id "ENSMUST00000145794.4"; gene_type "lncRNA"; gene_name "Gm15663"; transcript_type "lncRNA"; transcript_name "Gm15663-201"; level 2; transcript_support_level "1"; mgi_id "MGI:3783105"; tag "TAGENE"; havana_gene "OTTMUSG00000025047.1"; havana_transcript "OTTMUST00000061632.1";
chr10	HAVANA	exon	105410399	105411661	0	+	.	gene_id "ENSMUSG00000085282.11"; transcript_id "ENSMUST00000349555.1"; gene_type "lncRNA"; gene_name "Gm15663"; transcript_type "lncRNA"; transcript_name "Gm15663-211"; exon_number 1; exon_id "ENSMUSE00001688269.1"; level 2; mgi_id "MGI:3783105"; tag "TAGENE"; havana_gene "OTTMUSG00000025047.1";
chr10	HAVANA	transcript	105410399	105416281	0	+	.	gene_id "ENSMUSG00000085282.11"; transcript_id "ENSMUST00000349555.1"; gene_type "lncRNA"; gene_name "Gm15663"; transcript_type "lncRNA"; transcript_name "Gm15663-211"; level 2; mgi_id "MGI:3783105"; tag "TAGENE"; havana_gene "OTTMUSG00000025047.1";
chr10	HAVANA	exon	105410408	105411932	0	+	.	gene_id "ENSMUSG00000085282.11"; transcript_id "ENSMUST00000246169.1"; gene_type "lncRNA"; gene_name "Gm15663"; transcript_type "lncRNA"; transcript_name "Gm15663-207"; exon_number 1; exon_id "ENSMUSE00001487595.1"; level 2; mgi_id "MGI:3783105"; tag "TAGENE"; havana_gene "OTTMUSG00000025047.1";
chr10	HAVANA	transcript	105410408	105419733	0	+	.	gene_id "ENSMUSG00000085282.11"; transcript_id "ENSMUST00000246169.1"; gene_type "lncRNA"; gene_name "Gm15663"; transcript_type "lncRNA"; transcript_name "Gm15663-207"; level 2; mgi_id "MGI:3783105"; tag "TAGENE"; havana_gene "OTTMUSG00000025047.1";
chr10	HAVANA	exon	105410411	105411932	0	+	.	gene_id "ENSMUSG00000085282.11"; transcript_id "ENSMUST00000243515.2"; gene_type "lncRNA"; gene_name "Gm15663"; transcript_type "lncRNA"; transcript_name "Gm15663-206"; exon_number 1; exon_id "ENSMUSE00001688271.1"; level 2; mgi_id "MGI:3783105"; tag "basic"; tag "TAGENE"; havana_gene "OTTMUSG00000025047.1";
chr10	ENSEMBL_gcm37	exon	105410411	105411932	0.819273009229155	+	.	gene_id "ENSMUSG00000085282.11"; transcript_id "ENSMUSG00000085282.11_tx_5"; exon_id "chr10_105410411_105411932_+"; exonnum "1"; txlen "1678";
chr10	ENSEMBL_gcm37	exon	105410411	105411932	0.588135496094241	+	.	gene_id "ENSMUSG00000085282.11"; transcript_id "ENSMUSG00000085282.11_tx_8"; exon_id "chr10_105410411_105411932_+"; exonnum "1"; txlen "1774";
chr10	HAVANA	transcript	105410411	105419731	0	+	.	gene_id "ENSMUSG00000085282.11"; transcript_id "ENSMUST00000243515.2"; gene_type "lncRNA"; gene_name "Gm15663"; transcript_type "lncRNA"; transcript_name "Gm15663-206"; level 2; mgi_id "MGI:3783105"; tag "basic"; tag "TAGENE"; havana_gene "OTTMUSG00000025047.1";
chr10	HAVANA	exon	105410419	105411548	0	+	.	gene_id "ENSMUSG00000085282.11"; transcript_id "ENSMUST00000241317.1"; gene_type "lncRNA"; gene_name "Gm15663"; transcript_type "lncRNA"; transcript_name "Gm15663-204"; exon_number 1; exon_id "ENSMUSE00001476009.1"; level 2; mgi_id "MGI:3783105"; tag "basic"; tag "Ensembl_canonical"; tag "GENCODE_Primary"; tag "TAGENE"; havana_gene "OTTMUSG00000025047.1";
chr10	ENSEMBL_gcm37	exon	105410419	105411548	0.515614866115455	+	.	gene_id "ENSMUSG00000085282.11"; transcript_id "ENSMUSG00000085282.11_tx_9"; exon_id "chr10_105410419_105411548_+"; exonnum "1"; txlen "1382";
chr10	HAVANA	transcript	105410419	105466166	0	+	.	gene_id "ENSMUSG00000085282.11"; transcript_id "ENSMUST00000241317.1"; gene_type "lncRNA"; gene_name "Gm15663"; transcript_type "lncRNA"; transcript_name "Gm15663-204"; level 2; mgi_id "MGI:3783105"; tag "basic"; tag "Ensembl_canonical"; tag "GENCODE_Primary"; tag "TAGENE"; havana_gene "OTTMUSG00000025047.1";
chr10	HAVANA	exon	105410463	105410970	0	+	.	gene_id "ENSMUSG00000085282.11"; transcript_id "ENSMUST00000349561.1"; gene_type "lncRNA"; gene_name "Gm15663"; transcript_type "lncRNA"; transcript_name "Gm15663-217"; exon_number 1; exon_id "ENSMUSE00001688251.1"; level 2; mgi_id "MGI:3783105"; tag "TAGENE"; havana_gene "OTTMUSG00000025047.1";
chr10	ENSEMBL_gcm37	exon	105410463	105410970	0.0138288004809204	+	.	gene_id "ENSMUSG00000085282.11"; transcript_id "ENSMUSG00000085282.11_tx_12"; exon_id "chr10_105410463_105410970_+"; exonnum "1"; txlen "1253";
chr10	HAVANA	transcript	105410463	105411802	0	+	.	gene_id "ENSMUSG00000085282.11"; transcript_id "ENSMUST00000349561.1"; gene_type "lncRNA"; gene_name "Gm15663"; transcript_type "lncRNA"; transcript_name "Gm15663-217"; level 2; mgi_id "MGI:3783105"; tag "TAGENE"; havana_gene "OTTMUSG00000025047.1";
chr10	HAVANA	exon	105410684	105410970	0	+	.	gene_id "ENSMUSG00000085282.11"; transcript_id "ENSMUST00000349556.1"; gene_type "lncRNA"; gene_name "Gm15663"; transcript_type "lncRNA"; transcript_name "Gm15663-212"; exon_number 1; exon_id "ENSMUSE00001688254.1"; level 2; mgi_id "MGI:3783105"; tag "TAGENE"; havana_gene "OTTMUSG00000025047.1";
chr10	HAVANA	transcript	105410684	105416314	0	+	.	gene_id "ENSMUSG00000085282.11"; transcript_id "ENSMUST00000349556.1"; gene_type "lncRNA"; gene_name "Gm15663"; transcript_type "lncRNA"; transcript_name "Gm15663-212"; level 2; mgi_id "MGI:3783105"; tag "TAGENE"; havana_gene "OTTMUSG00000025047.1";
chr10	HAVANA	exon	105411569	105411802	0	+	.	gene_id "ENSMUSG00000085282.11"; transcript_id "ENSMUST00000349561.1"; gene_type "lncRNA"; gene_name "Gm15663"; transcript_type "lncRNA"; transcript_name "Gm15663-217"; exon_number 2; exon_id "ENSMUSE00001688258.1"; level 2; mgi_id "MGI:3783105"; tag "TAGENE"; havana_gene "OTTMUSG00000025047.1";
chr10	sragcm37_es	exon	105411747	105411836	0.0138288004809204	+	.	gene_id "ENSMUSG00000085282.11"; transcript_id "ENSMUSG00000085282.11_tx_13"; exon_id "chr10_105411747_105411836_+"; exonnum "1"; txlen "835";
chr10	HAVANA	exon	105416261	105416314	0	+	.	gene_id "ENSMUSG00000085282.11"; transcript_id "ENSMUST00000349556.1"; gene_type "lncRNA"; gene_name "Gm15663"; transcript_type "lncRNA"; transcript_name "Gm15663-212"; exon_number 2; exon_id "ENSMUSE00001688262.1"; level 2; mgi_id "MGI:3783105"; tag "TAGENE"; havana_gene "OTTMUSG00000025047.1";
chr10	HAVANA	exon	105416261	105416448	0	+	.	gene_id "ENSMUSG00000085282.11"; transcript_id "ENSMUST00000243515.2"; gene_type "lncRNA"; gene_name "Gm15663"; transcript_type "lncRNA"; transcript_name "Gm15663-206"; exon_number 2; exon_id "ENSMUSE00001688265.1"; level 2; mgi_id "MGI:3783105"; tag "basic"; tag "TAGENE"; havana_gene "OTTMUSG00000025047.1";
chr10	HAVANA	exon	105416264	105416281	0	+	.	gene_id "ENSMUSG00000085282.11"; transcript_id "ENSMUST00000349555.1"; gene_type "lncRNA"; gene_name "Gm15663"; transcript_type "lncRNA"; transcript_name "Gm15663-211"; exon_number 2; exon_id "ENSMUSE00001688256.1"; level 2; mgi_id "MGI:3783105"; tag "TAGENE"; havana_gene "OTTMUSG00000025047.1";
chr10	HAVANA	exon	105416264	105416448	0	+	.	gene_id "ENSMUSG00000085282.11"; transcript_id "ENSMUST00000349552.1"; gene_type "lncRNA"; gene_name "Gm15663"; transcript_type "lncRNA"; transcript_name "Gm15663-208"; exon_number 3; exon_id "ENSMUSE00000768201.2"; level 2; mgi_id "MGI:3783105"; tag "TAGENE"; havana_gene "OTTMUSG00000025047.1";
chr10	HAVANA	exon	105416264	105416448	0	+	.	gene_id "ENSMUSG00000085282.11"; transcript_id "ENSMUST00000161364.9"; gene_type "lncRNA"; gene_name "Gm15663"; transcript_type "lncRNA"; transcript_name "Gm15663-202"; exon_number 2; exon_id "ENSMUSE00000768201.2"; level 2; transcript_support_level "3"; mgi_id "MGI:3783105"; tag "TAGENE"; havana_gene "OTTMUSG00000025047.1"; havana_transcript "OTTMUST00000061633.1";
chr10	HAVANA	exon	105416264	105416448	0	+	.	gene_id "ENSMUSG00000085282.11"; transcript_id "ENSMUST00000349553.1"; gene_type "lncRNA"; gene_name "Gm15663"; transcript_type "lncRNA"; transcript_name "Gm15663-209"; exon_number 2; exon_id "ENSMUSE00000768201.2"; level 2; mgi_id "MGI:3783105"; tag "TAGENE"; havana_gene "OTTMUSG00000025047.1";
chr10	HAVANA	exon	105416264	105416448	0	+	.	gene_id "ENSMUSG00000085282.11"; transcript_id "ENSMUST00000242981.2"; gene_type "lncRNA"; gene_name "Gm15663"; transcript_type "lncRNA"; transcript_name "Gm15663-205"; exon_number 2; exon_id "ENSMUSE00000768201.2"; level 2; mgi_id "MGI:3783105"; tag "TAGENE"; havana_gene "OTTMUSG00000025047.1";
chr10	HAVANA	exon	105416264	105416448	0	+	.	gene_id "ENSMUSG00000085282.11"; transcript_id "ENSMUST00000145794.4"; gene_type "lncRNA"; gene_name "Gm15663"; transcript_type "lncRNA"; transcript_name "Gm15663-201"; exon_number 2; exon_id "ENSMUSE00000768201.2"; level 2; transcript_support_level "1"; mgi_id "MGI:3783105"; tag "TAGENE"; havana_gene "OTTMUSG00000025047.1"; havana_transcript "OTTMUST00000061632.1";
chr10	HAVANA	exon	105416264	105416448	0	+	.	gene_id "ENSMUSG00000085282.11"; transcript_id "ENSMUST00000246169.1"; gene_type "lncRNA"; gene_name "Gm15663"; transcript_type "lncRNA"; transcript_name "Gm15663-207"; exon_number 2; exon_id "ENSMUSE00000768201.2"; level 2; mgi_id "MGI:3783105"; tag "TAGENE"; havana_gene "OTTMUSG00000025047.1";
chr10	HAVANA	exon	105416264	105416448	0	+	.	gene_id "ENSMUSG00000085282.11"; transcript_id "ENSMUST00000241317.1"; gene_type "lncRNA"; gene_name "Gm15663"; transcript_type "lncRNA"; transcript_name "Gm15663-204"; exon_number 2; exon_id "ENSMUSE00000768201.2"; level 2; mgi_id "MGI:3783105"; tag "basic"; tag "Ensembl_canonical"; tag "GENCODE_Primary"; tag "TAGENE"; havana_gene "OTTMUSG00000025047.1";
chr10	ENSEMBL_gcm37	exon	105416264	105416448	0.0138288004809204	+	.	gene_id "ENSMUSG00000085282.11"; transcript_id "ENSMUSG00000085282.11_tx_12"; exon_id "chr10_105416264_105416448_+"; exonnum "2"; txlen "1253";
chr10	ENSEMBL_gcm37	exon	105416264	105416448	0.0138288004809204	+	.	gene_id "ENSMUSG00000085282.11"; transcript_id "ENSMUSG00000085282.11_tx_13"; exon_id "chr10_105416264_105416448_+"; exonnum "2"; txlen "835";
chr10	ENSEMBL_gcm37	exon	105416264	105416448	0.588135496094241	+	.	gene_id "ENSMUSG00000085282.11"; transcript_id "ENSMUSG00000085282.11_tx_8"; exon_id "chr10_105416264_105416448_+"; exonnum "2"; txlen "1774";
chr10	ENSEMBL_gcm37	exon	105416264	105416448	0.515614866115455	+	.	gene_id "ENSMUSG00000085282.11"; transcript_id "ENSMUSG00000085282.11_tx_9"; exon_id "chr10_105416264_105416448_+"; exonnum "2"; txlen "1382";
chr10	HAVANA	exon	105417850	105417948	0	+	.	gene_id "ENSMUSG00000085282.11"; transcript_id "ENSMUST00000241317.1"; gene_type "lncRNA"; gene_name "Gm15663"; transcript_type "lncRNA"; transcript_name "Gm15663-204"; exon_number 3; exon_id "ENSMUSE00001476007.1"; level 2; mgi_id "MGI:3783105"; tag "basic"; tag "Ensembl_canonical"; tag "GENCODE_Primary"; tag "TAGENE"; havana_gene "OTTMUSG00000025047.1";
chr10	HAVANA	exon	105417850	105419731	0	+	.	gene_id "ENSMUSG00000085282.11"; transcript_id "ENSMUST00000243515.2"; gene_type "lncRNA"; gene_name "Gm15663"; transcript_type "lncRNA"; transcript_name "Gm15663-206"; exon_number 3; exon_id "ENSMUSE00001481406.1"; level 2; mgi_id "MGI:3783105"; tag "basic"; tag "TAGENE"; havana_gene "OTTMUSG00000025047.1";
chr10	HAVANA	exon	105417850	105419733	0	+	.	gene_id "ENSMUSG00000085282.11"; transcript_id "ENSMUST00000246169.1"; gene_type "lncRNA"; gene_name "Gm15663"; transcript_type "lncRNA"; transcript_name "Gm15663-207"; exon_number 3; exon_id "ENSMUSE00001487596.1"; level 2; mgi_id "MGI:3783105"; tag "TAGENE"; havana_gene "OTTMUSG00000025047.1";
chr10	HAVANA	exon	105417850	105419735	0	+	.	gene_id "ENSMUSG00000085282.11"; transcript_id "ENSMUST00000161364.9"; gene_type "lncRNA"; gene_name "Gm15663"; transcript_type "lncRNA"; transcript_name "Gm15663-202"; exon_number 3; exon_id "ENSMUSE00001688260.1"; level 2; transcript_support_level "3"; mgi_id "MGI:3783105"; tag "TAGENE"; havana_gene "OTTMUSG00000025047.1"; havana_transcript "OTTMUST00000061633.1";
chr10	HAVANA	exon	105417850	105419735	0	+	.	gene_id "ENSMUSG00000085282.11"; transcript_id "ENSMUST00000242981.2"; gene_type "lncRNA"; gene_name "Gm15663"; transcript_type "lncRNA"; transcript_name "Gm15663-205"; exon_number 3; exon_id "ENSMUSE00001688260.1"; level 2; mgi_id "MGI:3783105"; tag "TAGENE"; havana_gene "OTTMUSG00000025047.1";
chr10	HAVANA	exon	105417850	105419735	0	+	.	gene_id "ENSMUSG00000085282.11"; transcript_id "ENSMUST00000145794.4"; gene_type "lncRNA"; gene_name "Gm15663"; transcript_type "lncRNA"; transcript_name "Gm15663-201"; exon_number 3; exon_id "ENSMUSE00001688260.1"; level 2; transcript_support_level "1"; mgi_id "MGI:3783105"; tag "TAGENE"; havana_gene "OTTMUSG00000025047.1"; havana_transcript "OTTMUST00000061632.1";
chr10	sragcm37_mid	exon	105418122	105418188	0.0138288004809204	+	.	gene_id "ENSMUSG00000085282.11"; transcript_id "ENSMUSG00000085282.11_tx_12"; exon_id "chr10_105418122_105418188_+"; exonnum "3"; txlen "1253";
chr10	sragcm37_mid	exon	105418122	105418188	0.0138288004809204	+	.	gene_id "ENSMUSG00000085282.11"; transcript_id "ENSMUSG00000085282.11_tx_13"; exon_id "chr10_105418122_105418188_+"; exonnum "3"; txlen "835";
chr10	sragcm37_mid	exon	105418122	105418188	0.588135496094241	+	.	gene_id "ENSMUSG00000085282.11"; transcript_id "ENSMUSG00000085282.11_tx_8"; exon_id "chr10_105418122_105418188_+"; exonnum "3"; txlen "1774";
chr10	sragcm37_mid	exon	105418122	105418188	0.515614866115455	+	.	gene_id "ENSMUSG00000085282.11"; transcript_id "ENSMUSG00000085282.11_tx_9"; exon_id "chr10_105418122_105418188_+"; exonnum "3"; txlen "1382";
chr10	HAVANA	exon	105418122	105418244	0	+	.	gene_id "ENSMUSG00000085282.11"; transcript_id "ENSMUST00000349552.1"; gene_type "lncRNA"; gene_name "Gm15663"; transcript_type "lncRNA"; transcript_name "Gm15663-208"; exon_number 4; exon_id "ENSMUSE00001688246.1"; level 2; mgi_id "MGI:3783105"; tag "TAGENE"; havana_gene "OTTMUSG00000025047.1";
chr10	sragcm37_mid	exon	105444647	105444725	0.0138288004809204	+	.	gene_id "ENSMUSG00000085282.11"; transcript_id "ENSMUSG00000085282.11_tx_12"; exon_id "chr10_105444647_105444725_+"; exonnum "4"; txlen "1253";
chr10	sragcm37_mid	exon	105444647	105444725	0.0138288004809204	+	.	gene_id "ENSMUSG00000085282.11"; transcript_id "ENSMUSG00000085282.11_tx_13"; exon_id "chr10_105444647_105444725_+"; exonnum "4"; txlen "835";
chr10	HAVANA	exon	105444647	105444761	0	+	.	gene_id "ENSMUSG00000085282.11"; transcript_id "ENSMUST00000349553.1"; gene_type "lncRNA"; gene_name "Gm15663"; transcript_type "lncRNA"; transcript_name "Gm15663-209"; exon_number 3; exon_id "ENSMUSE00001688263.1"; level 2; mgi_id "MGI:3783105"; tag "TAGENE"; havana_gene "OTTMUSG00000025047.1";
chr10	sragcm37_mid	exon	105445332	105445589	0.0138288004809204	+	.	gene_id "ENSMUSG00000085282.11"; transcript_id "ENSMUSG00000085282.11_tx_12"; exon_id "chr10_105445332_105445589_+"; exonnum "5"; txlen "1253";
chr10	sragcm37_mid	exon	105445332	105445589	0.0138288004809204	+	.	gene_id "ENSMUSG00000085282.11"; transcript_id "ENSMUSG00000085282.11_tx_13"; exon_id "chr10_105445332_105445589_+"; exonnum "5"; txlen "835";
chr10	sragcm37_ss	exon	105452128	105452283	0.0138288004809204	+	.	gene_id "ENSMUSG00000085282.11"; transcript_id "ENSMUSG00000085282.11_tx_12"; exon_id "chr10_105452128_105452283_+"; exonnum "6"; txlen "1253";
chr10	sragcm37_ss	exon	105452128	105452283	0.0138288004809204	+	.	gene_id "ENSMUSG00000085282.11"; transcript_id "ENSMUSG00000085282.11_tx_13"; exon_id "chr10_105452128_105452283_+"; exonnum "6"; txlen "835";
chr10	sragcm37_ss	exon	105452128	105452283	0.819273009229155	+	.	gene_id "ENSMUSG00000085282.11"; transcript_id "ENSMUSG00000085282.11_tx_5"; exon_id "chr10_105452128_105452283_+"; exonnum "2"; txlen "1678";
chr10	HAVANA	exon	105465853	105466166	0	+	.	gene_id "ENSMUSG00000085282.11"; transcript_id "ENSMUST00000241317.1"; gene_type "lncRNA"; gene_name "Gm15663"; transcript_type "lncRNA"; transcript_name "Gm15663-204"; exon_number 4; exon_id "ENSMUSE00001476008.1"; level 2; mgi_id "MGI:3783105"; tag "basic"; tag "Ensembl_canonical"; tag "GENCODE_Primary"; tag "TAGENE"; havana_gene "OTTMUSG00000025047.1";
chr10	sragcm37_es	exon	105676177	105676335	0.0455689473628574	+	.	gene_id "sragcm37_gene_19455"; transcript_id "sragcm37_gene_19455_tx_1"; exon_id "chr10_105676177_105676335_+"; exonnum "1"; txlen "586";
chr10	sragcm37_ss	exon	105676368	105676794	0.0455689473628574	+	.	gene_id "sragcm37_gene_19455"; transcript_id "sragcm37_gene_19455_tx_1"; exon_id "chr10_105676368_105676794_+"; exonnum "2"; txlen "586";
chr10	HAVANA	UTR	105676928	105677362	0	+	.	gene_id "ENSMUSG00000019897.9"; transcript_id "ENSMUST00000020049.9"; gene_type "protein_coding"; gene_name "Ccdc59"; transcript_type "protein_coding"; transcript_name "Ccdc59-201"; exon_number 1; exon_id "ENSMUSE00001214346.2"; level 2; protein_id "ENSMUSP00000020049.9"; transcript_support_level "1"; mgi_id "MGI:1289302"; tag "basic"; tag "Ensembl_canonical"; tag "GENCODE_Primary"; tag "appris_principal_1"; tag "CCDS"; ccdsid "CCDS24158.1"; havana_gene "OTTMUSG00000032766.1"; havana_transcript "OTTMUST00000081572.1";
chr10	HAVANA	exon	105676928	105677516	0	+	.	gene_id "ENSMUSG00000019897.9"; transcript_id "ENSMUST00000020049.9"; gene_type "protein_coding"; gene_name "Ccdc59"; transcript_type "protein_coding"; transcript_name "Ccdc59-201"; exon_number 1; exon_id "ENSMUSE00001214346.2"; level 2; protein_id "ENSMUSP00000020049.9"; transcript_support_level "1"; mgi_id "MGI:1289302"; tag "basic"; tag "Ensembl_canonical"; tag "GENCODE_Primary"; tag "appris_principal_1"; tag "CCDS"; ccdsid "CCDS24158.1"; havana_gene "OTTMUSG00000032766.1"; havana_transcript "OTTMUST00000081572.1";
chr10	HAVANA	exon	105676928	105677516	0	+	.	gene_id "ENSMUSG00000019897.9"; transcript_id "ENSMUST00000133538.2"; gene_type "protein_coding"; gene_name "Ccdc59"; transcript_type "retained_intron"; transcript_name "Ccdc59-202"; exon_number 1; exon_id "ENSMUSE00001260243.2"; level 2; transcript_support_level "1"; mgi_id "MGI:1289302"; havana_gene "OTTMUSG00000032766.1"; havana_transcript "OTTMUST00000081573.1";
chr10	HAVANA	gene	105676928	105683694	0	+	.	gene_id "ENSMUSG00000019897.9"; gene_type "protein_coding"; gene_name "Ccdc59"; level 2; mgi_id "MGI:1289302"; havana_gene "OTTMUSG00000032766.1";
chr10	HAVANA	transcript	105676928	105683694	0	+	.	gene_id "ENSMUSG00000019897.9"; transcript_id "ENSMUST00000020049.9"; gene_type "protein_coding"; gene_name "Ccdc59"; transcript_type "protein_coding"; transcript_name "Ccdc59-201"; level 2; protein_id "ENSMUSP00000020049.9"; transcript_support_level "1"; mgi_id "MGI:1289302"; tag "basic"; tag "Ensembl_canonical"; tag "GENCODE_Primary"; tag "appris_principal_1"; tag "CCDS"; ccdsid "CCDS24158.1"; havana_gene "OTTMUSG00000032766.1"; havana_transcript "OTTMUST00000081572.1";
chr10	HAVANA	transcript	105676928	105683694	0	+	.	gene_id "ENSMUSG00000019897.9"; transcript_id "ENSMUST00000133538.2"; gene_type "protein_coding"; gene_name "Ccdc59"; transcript_type "retained_intron"; transcript_name "Ccdc59-202"; level 2; transcript_support_level "1"; mgi_id "MGI:1289302"; havana_gene "OTTMUSG00000032766.1"; havana_transcript "OTTMUST00000081573.1";
chr10	HAVANA	start_codon	105677363	105677365	0	+	0	gene_id "ENSMUSG00000019897.9"; transcript_id "ENSMUST00000020049.9"; gene_type "protein_coding"; gene_name "Ccdc59"; transcript_type "protein_coding"; transcript_name "Ccdc59-201"; exon_number 1; exon_id "ENSMUSE00001214346.2"; level 2; protein_id "ENSMUSP00000020049.9"; transcript_support_level "1"; mgi_id "MGI:1289302"; tag "basic"; tag "Ensembl_canonical"; tag "GENCODE_Primary"; tag "appris_principal_1"; tag "CCDS"; ccdsid "CCDS24158.1"; havana_gene "OTTMUSG00000032766.1"; havana_transcript "OTTMUST00000081572.1";
chr10	HAVANA	CDS	105677363	105677516	0	+	0	gene_id "ENSMUSG00000019897.9"; transcript_id "ENSMUST00000020049.9"; gene_type "protein_coding"; gene_name "Ccdc59"; transcript_type "protein_coding"; transcript_name "Ccdc59-201"; exon_number 1; exon_id "ENSMUSE00001214346.2"; level 2; protein_id "ENSMUSP00000020049.9"; transcript_support_level "1"; mgi_id "MGI:1289302"; tag "basic"; tag "Ensembl_canonical"; tag "GENCODE_Primary"; tag "appris_principal_1"; tag "CCDS"; ccdsid "CCDS24158.1"; havana_gene "OTTMUSG00000032766.1"; havana_transcript "OTTMUST00000081572.1";
chr10	HAVANA	exon	105677365	105677434	0	+	.	gene_id "ENSMUSG00000019897.9"; transcript_id "ENSMUST00000155406.2"; gene_type "protein_coding"; gene_name "Ccdc59"; transcript_type "retained_intron"; transcript_name "Ccdc59-203"; exon_number 1; exon_id "ENSMUSE00000607915.6"; level 2; transcript_support_level "3"; mgi_id "MGI:1289302"; havana_gene "OTTMUSG00000032766.1"; havana_transcript "OTTMUST00000081574.1";
chr10	HAVANA	transcript	105677365	105678843	0	+	.	gene_id "ENSMUSG00000019897.9"; transcript_id "ENSMUST00000155406.2"; gene_type "protein_coding"; gene_name "Ccdc59"; transcript_type "retained_intron"; transcript_name "Ccdc59-203"; level 2; transcript_support_level "3"; mgi_id "MGI:1289302"; havana_gene "OTTMUSG00000032766.1"; havana_transcript "OTTMUST00000081574.1";
chr10	HAVANA	exon	105678403	105678709	0	+	.	gene_id "ENSMUSG00000019897.9"; transcript_id "ENSMUST00000020049.9"; gene_type "protein_coding"; gene_name "Ccdc59"; transcript_type "protein_coding"; transcript_name "Ccdc59-201"; exon_number 2; exon_id "ENSMUSE00000098899.4"; level 2; protein_id "ENSMUSP00000020049.9"; transcript_support_level "1"; mgi_id "MGI:1289302"; tag "basic"; tag "Ensembl_canonical"; tag "GENCODE_Primary"; tag "appris_principal_1"; tag "CCDS"; ccdsid "CCDS24158.1"; havana_gene "OTTMUSG00000032766.1"; havana_transcript "OTTMUST00000081572.1";
chr10	HAVANA	CDS	105678403	105678709	0	+	2	gene_id "ENSMUSG00000019897.9"; transcript_id "ENSMUST00000020049.9"; gene_type "protein_coding"; gene_name "Ccdc59"; transcript_type "protein_coding"; transcript_name "Ccdc59-201"; exon_number 2; exon_id "ENSMUSE00000098899.4"; level 2; protein_id "ENSMUSP00000020049.9"; transcript_support_level "1"; mgi_id "MGI:1289302"; tag "basic"; tag "Ensembl_canonical"; tag "GENCODE_Primary"; tag "appris_principal_1"; tag "CCDS"; ccdsid "CCDS24158.1"; havana_gene "OTTMUSG00000032766.1"; havana_transcript "OTTMUST00000081572.1";
chr10	HAVANA	exon	105678403	105678843	0	+	.	gene_id "ENSMUSG00000019897.9"; transcript_id "ENSMUST00000155406.2"; gene_type "protein_coding"; gene_name "Ccdc59"; transcript_type "retained_intron"; transcript_name "Ccdc59-203"; exon_number 2; exon_id "ENSMUSE00000774111.2"; level 2; transcript_support_level "3"; mgi_id "MGI:1289302"; havana_gene "OTTMUSG00000032766.1"; havana_transcript "OTTMUST00000081574.1";
chr10	HAVANA	exon	105678403	105681310	0	+	.	gene_id "ENSMUSG00000019897.9"; transcript_id "ENSMUST00000133538.2"; gene_type "protein_coding"; gene_name "Ccdc59"; transcript_type "retained_intron"; transcript_name "Ccdc59-202"; exon_number 2; exon_id "ENSMUSE00000838637.2"; level 2; transcript_support_level "1"; mgi_id "MGI:1289302"; havana_gene "OTTMUSG00000032766.1"; havana_transcript "OTTMUST00000081573.1";
chr10	HAVANA	exon	105681211	105681310	0	+	.	gene_id "ENSMUSG00000019897.9"; transcript_id "ENSMUST00000020049.9"; gene_type "protein_coding"; gene_name "Ccdc59"; transcript_type "protein_coding"; transcript_name "Ccdc59-201"; exon_number 3; exon_id "ENSMUSE00000098896.4"; level 2; protein_id "ENSMUSP00000020049.9"; transcript_support_level "1"; mgi_id "MGI:1289302"; tag "basic"; tag "Ensembl_canonical"; tag "GENCODE_Primary"; tag "appris_principal_1"; tag "CCDS"; ccdsid "CCDS24158.1"; havana_gene "OTTMUSG00000032766.1"; havana_transcript "OTTMUST00000081572.1";
chr10	HAVANA	CDS	105681211	105681310	0	+	1	gene_id "ENSMUSG00000019897.9"; transcript_id "ENSMUST00000020049.9"; gene_type "protein_coding"; gene_name "Ccdc59"; transcript_type "protein_coding"; transcript_name "Ccdc59-201"; exon_number 3; exon_id "ENSMUSE00000098896.4"; level 2; protein_id "ENSMUSP00000020049.9"; transcript_support_level "1"; mgi_id "MGI:1289302"; tag "basic"; tag "Ensembl_canonical"; tag "GENCODE_Primary"; tag "appris_principal_1"; tag "CCDS"; ccdsid "CCDS24158.1"; havana_gene "OTTMUSG00000032766.1"; havana_transcript "OTTMUST00000081572.1";
chr10	HAVANA	CDS	105682878	105683036	0	+	0	gene_id "ENSMUSG00000019897.9"; transcript_id "ENSMUST00000020049.9"; gene_type "protein_coding"; gene_name "Ccdc59"; transcript_type "protein_coding"; transcript_name "Ccdc59-201"; exon_number 4; exon_id "ENSMUSE00001283771.2"; level 2; protein_id "ENSMUSP00000020049.9"; transcript_support_level "1"; mgi_id "MGI:1289302"; tag "basic"; tag "Ensembl_canonical"; tag "GENCODE_Primary"; tag "appris_principal_1"; tag "CCDS"; ccdsid "CCDS24158.1"; havana_gene "OTTMUSG00000032766.1"; havana_transcript "OTTMUST00000081572.1";
chr10	HAVANA	exon	105682878	105683694	0	+	.	gene_id "ENSMUSG00000019897.9"; transcript_id "ENSMUST00000020049.9"; gene_type "protein_coding"; gene_name "Ccdc59"; transcript_type "protein_coding"; transcript_name "Ccdc59-201"; exon_number 4; exon_id "ENSMUSE00001283771.2"; level 2; protein_id "ENSMUSP00000020049.9"; transcript_support_level "1"; mgi_id "MGI:1289302"; tag "basic"; tag "Ensembl_canonical"; tag "GENCODE_Primary"; tag "appris_principal_1"; tag "CCDS"; ccdsid "CCDS24158.1"; havana_gene "OTTMUSG00000032766.1"; havana_transcript "OTTMUST00000081572.1";
chr10	HAVANA	exon	105682878	105683694	0	+	.	gene_id "ENSMUSG00000019897.9"; transcript_id "ENSMUST00000133538.2"; gene_type "protein_coding"; gene_name "Ccdc59"; transcript_type "retained_intron"; transcript_name "Ccdc59-202"; exon_number 3; exon_id "ENSMUSE00001217047.2"; level 2; transcript_support_level "1"; mgi_id "MGI:1289302"; havana_gene "OTTMUSG00000032766.1"; havana_transcript "OTTMUST00000081573.1";
chr10	HAVANA	stop_codon	105683037	105683039	0	+	0	gene_id "ENSMUSG00000019897.9"; transcript_id "ENSMUST00000020049.9"; gene_type "protein_coding"; gene_name "Ccdc59"; transcript_type "protein_coding"; transcript_name "Ccdc59-201"; exon_number 4; exon_id "ENSMUSE00001283771.2"; level 2; protein_id "ENSMUSP00000020049.9"; transcript_support_level "1"; mgi_id "MGI:1289302"; tag "basic"; tag "Ensembl_canonical"; tag "GENCODE_Primary"; tag "appris_principal_1"; tag "CCDS"; ccdsid "CCDS24158.1"; havana_gene "OTTMUSG00000032766.1"; havana_transcript "OTTMUST00000081572.1";
chr10	HAVANA	UTR	105683037	105683694	0	+	.	gene_id "ENSMUSG00000019897.9"; transcript_id "ENSMUST00000020049.9"; gene_type "protein_coding"; gene_name "Ccdc59"; transcript_type "protein_coding"; transcript_name "Ccdc59-201"; exon_number 4; exon_id "ENSMUSE00001283771.2"; level 2; protein_id "ENSMUSP00000020049.9"; transcript_support_level "1"; mgi_id "MGI:1289302"; tag "basic"; tag "Ensembl_canonical"; tag "GENCODE_Primary"; tag "appris_principal_1"; tag "CCDS"; ccdsid "CCDS24158.1"; havana_gene "OTTMUSG00000032766.1"; havana_transcript "OTTMUST00000081572.1";
chr10	HAVANA	exon	105737130	105737245	0	+	.	gene_id "ENSMUSG00000134587.1"; transcript_id "ENSMUST00000325497.1"; gene_type "lncRNA"; gene_name "ENSMUSG00000134587"; transcript_type "lncRNA"; transcript_name "ENSMUST00000325497"; exon_number 1; exon_id "ENSMUSE00001641648.1"; level 2; tag "basic"; tag "Ensembl_canonical"; tag "GENCODE_Primary"; tag "TAGENE";
chr10	ENSEMBL_gcm37	exon	105737130	105737245	0.168940775042461	+	.	gene_id "ENSMUSG00000134587.1"; transcript_id "ENSMUSG00000134587.1_tx_1"; exon_id "chr10_105737130_105737245_+"; exonnum "1"; txlen "782";
chr10	ENSEMBL_gcm37	exon	105737130	105737245	0.117580288262025	+	.	gene_id "ENSMUSG00000134587.1"; transcript_id "ENSMUSG00000134587.1_tx_2"; exon_id "chr10_105737130_105737245_+"; exonnum "1"; txlen "840";
chr10	ENSEMBL_gcm37	exon	105737130	105737245	0.0325376587565299	+	.	gene_id "ENSMUSG00000134587.1"; transcript_id "ENSMUSG00000134587.1_tx_5"; exon_id "chr10_105737130_105737245_+"; exonnum "1"; txlen "695";
chr10	ENSEMBL_gcm37	exon	105737130	105737245	0.0105934254302964	+	.	gene_id "ENSMUSG00000134587.1"; transcript_id "ENSMUSG00000134587.1_tx_7"; exon_id "chr10_105737130_105737245_+"; exonnum "1"; txlen "916";
chr10	ENSEMBL_gcm37	exon	105737130	105737245	0.0105934254302964	+	.	gene_id "ENSMUSG00000134587.1"; transcript_id "ENSMUSG00000134587.1_tx_8"; exon_id "chr10_105737130_105737245_+"; exonnum "1"; txlen "858";
chr10	ENSEMBL_gcm37	exon	105737130	105737245	0.0087017423177435	+	.	gene_id "ENSMUSG00000134587.1"; transcript_id "ENSMUSG00000134587.1_tx_9"; exon_id "chr10_105737130_105737245_+"; exonnum "1"; txlen "771";
chr10	HAVANA	gene	105737130	105796729	0	+	.	gene_id "ENSMUSG00000134587.1"; gene_type "lncRNA"; gene_name "ENSMUSG00000134587"; level 2;
chr10	HAVANA	transcript	105737130	105796729	0	+	.	gene_id "ENSMUSG00000134587.1"; transcript_id "ENSMUST00000325497.1"; gene_type "lncRNA"; gene_name "ENSMUSG00000134587"; transcript_type "lncRNA"; transcript_name "ENSMUST00000325497"; level 2; tag "basic"; tag "Ensembl_canonical"; tag "GENCODE_Primary"; tag "TAGENE";
chr10	sragcm37_mid	exon	105754158	105754233	0.0105934254302964	+	.	gene_id "ENSMUSG00000134587.1"; transcript_id "ENSMUSG00000134587.1_tx_7"; exon_id "chr10_105754158_105754233_+"; exonnum "2"; txlen "916";
chr10	sragcm37_mid	exon	105754158	105754233	0.0105934254302964	+	.	gene_id "ENSMUSG00000134587.1"; transcript_id "ENSMUSG00000134587.1_tx_8"; exon_id "chr10_105754158_105754233_+"; exonnum "2"; txlen "858";
chr10	sragcm37_mid	exon	105754158	105754233	0.0087017423177435	+	.	gene_id "ENSMUSG00000134587.1"; transcript_id "ENSMUSG00000134587.1_tx_9"; exon_id "chr10_105754158_105754233_+"; exonnum "2"; txlen "771";
chr10	sragcm37_mid	exon	105778144	105778422	0.168940775042461	+	.	gene_id "ENSMUSG00000134587.1"; transcript_id "ENSMUSG00000134587.1_tx_1"; exon_id "chr10_105778144_105778422_+"; exonnum "2"; txlen "782";
chr10	sragcm37_mid	exon	105778144	105778422	0.117580288262025	+	.	gene_id "ENSMUSG00000134587.1"; transcript_id "ENSMUSG00000134587.1_tx_2"; exon_id "chr10_105778144_105778422_+"; exonnum "2"; txlen "840";
chr10	sragcm37_mid	exon	105778144	105778422	0.0325376587565299	+	.	gene_id "ENSMUSG00000134587.1"; transcript_id "ENSMUSG00000134587.1_tx_5"; exon_id "chr10_105778144_105778422_+"; exonnum "2"; txlen "695";
chr10	sragcm37_mid	exon	105778144	105778422	0.0105934254302964	+	.	gene_id "ENSMUSG00000134587.1"; transcript_id "ENSMUSG00000134587.1_tx_7"; exon_id "chr10_105778144_105778422_+"; exonnum "3"; txlen "916";
chr10	sragcm37_mid	exon	105778144	105778422	0.0105934254302964	+	.	gene_id "ENSMUSG00000134587.1"; transcript_id "ENSMUSG00000134587.1_tx_8"; exon_id "chr10_105778144_105778422_+"; exonnum "3"; txlen "858";
chr10	sragcm37_mid	exon	105778144	105778422	0.0087017423177435	+	.	gene_id "ENSMUSG00000134587.1"; transcript_id "ENSMUSG00000134587.1_tx_9"; exon_id "chr10_105778144_105778422_+"; exonnum "3"; txlen "771";
chr10	HAVANA	exon	105789796	105789853	0	+	.	gene_id "ENSMUSG00000134587.1"; transcript_id "ENSMUST00000325497.1"; gene_type "lncRNA"; gene_name "ENSMUSG00000134587"; transcript_type "lncRNA"; transcript_name "ENSMUST00000325497"; exon_number 2; exon_id "ENSMUSE00001641650.1"; level 2; tag "basic"; tag "Ensembl_canonical"; tag "GENCODE_Primary"; tag "TAGENE";
chr10	ENSEMBL_gcm37	exon	105789796	105789853	0.117580288262025	+	.	gene_id "ENSMUSG00000134587.1"; transcript_id "ENSMUSG00000134587.1_tx_2"; exon_id "chr10_105789796_105789853_+"; exonnum "3"; txlen "840";
chr10	ENSEMBL_gcm37	exon	105789796	105789853	0.0325376587565299	+	.	gene_id "ENSMUSG00000134587.1"; transcript_id "ENSMUSG00000134587.1_tx_5"; exon_id "chr10_105789796_105789853_+"; exonnum "3"; txlen "695";
chr10	ENSEMBL_gcm37	exon	105789796	105789853	0.0105934254302964	+	.	gene_id "ENSMUSG00000134587.1"; transcript_id "ENSMUSG00000134587.1_tx_7"; exon_id "chr10_105789796_105789853_+"; exonnum "4"; txlen "916";
chr10	ENSEMBL_gcm37	exon	105789796	105789853	0.0087017423177435	+	.	gene_id "ENSMUSG00000134587.1"; transcript_id "ENSMUSG00000134587.1_tx_9"; exon_id "chr10_105789796_105789853_+"; exonnum "4"; txlen "771";
chr10	sragcm37_ss	exon	105790594	105790835	0.0325376587565299	+	.	gene_id "ENSMUSG00000134587.1"; transcript_id "ENSMUSG00000134587.1_tx_5"; exon_id "chr10_105790594_105790835_+"; exonnum "4"; txlen "695";
chr10	sragcm37_ss	exon	105790594	105790835	0.0087017423177435	+	.	gene_id "ENSMUSG00000134587.1"; transcript_id "ENSMUSG00000134587.1_tx_9"; exon_id "chr10_105790594_105790835_+"; exonnum "5"; txlen "771";
chr10	HAVANA	exon	105796343	105796729	0	+	.	gene_id "ENSMUSG00000134587.1"; transcript_id "ENSMUST00000325497.1"; gene_type "lncRNA"; gene_name "ENSMUSG00000134587"; transcript_type "lncRNA"; transcript_name "ENSMUST00000325497"; exon_number 3; exon_id "ENSMUSE00001641649.1"; level 2; tag "basic"; tag "Ensembl_canonical"; tag "GENCODE_Primary"; tag "TAGENE";
chr10	ENSEMBL_gcm37	exon	105796343	105796729	0.168940775042461	+	.	gene_id "ENSMUSG00000134587.1"; transcript_id "ENSMUSG00000134587.1_tx_1"; exon_id "chr10_105796343_105796729_+"; exonnum "3"; txlen "782";
chr10	ENSEMBL_gcm37	exon	105796343	105796729	0.117580288262025	+	.	gene_id "ENSMUSG00000134587.1"; transcript_id "ENSMUSG00000134587.1_tx_2"; exon_id "chr10_105796343_105796729_+"; exonnum "4"; txlen "840";
chr10	ENSEMBL_gcm37	exon	105796343	105796729	0.0105934254302964	+	.	gene_id "ENSMUSG00000134587.1"; transcript_id "ENSMUSG00000134587.1_tx_7"; exon_id "chr10_105796343_105796729_+"; exonnum "5"; txlen "916";
chr10	ENSEMBL_gcm37	exon	105796343	105796729	0.0105934254302964	+	.	gene_id "ENSMUSG00000134587.1"; transcript_id "ENSMUSG00000134587.1_tx_8"; exon_id "chr10_105796343_105796729_+"; exonnum "4"; txlen "858";
chr10	HAVANA	gene	105901718	105902653	0	+	.	gene_id "ENSMUSG00000111914.2"; gene_type "processed_pseudogene"; gene_name "Gm8796"; level 2; mgi_id "MGI:3643770"; havana_gene "OTTMUSG00000064025.1";
chr10	HAVANA	transcript	105901718	105902653	0	+	.	gene_id "ENSMUSG00000111914.2"; transcript_id "ENSMUST00000219122.2"; gene_type "processed_pseudogene"; gene_name "Gm8796"; transcript_type "processed_pseudogene"; transcript_name "Gm8796-201"; level 2; transcript_support_level "NA"; mgi_id "MGI:3643770"; ont "PGO:0000004"; tag "basic"; tag "Ensembl_canonical"; tag "GENCODE_Primary"; havana_gene "OTTMUSG00000064025.1"; havana_transcript "OTTMUST00000156519.1";
chr10	HAVANA	exon	105901718	105902653	0	+	.	gene_id "ENSMUSG00000111914.2"; transcript_id "ENSMUST00000219122.2"; gene_type "processed_pseudogene"; gene_name "Gm8796"; transcript_type "processed_pseudogene"; transcript_name "Gm8796-201"; exon_number 1; exon_id "ENSMUSE00001407318.2"; level 2; transcript_support_level "NA"; mgi_id "MGI:3643770"; ont "PGO:0000004"; tag "basic"; tag "Ensembl_canonical"; tag "GENCODE_Primary"; havana_gene "OTTMUSG00000064025.1"; havana_transcript "OTTMUST00000156519.1";
chr10	HAVANA	gene	105910088	105914937	0	+	.	gene_id "ENSMUSG00000112034.2"; gene_type "TEC"; gene_name "Gm48363"; level 2; mgi_id "MGI:6097833"; havana_gene "OTTMUSG00000064026.1";
chr10	HAVANA	transcript	105910088	105914937	0	+	.	gene_id "ENSMUSG00000112034.2"; transcript_id "ENSMUST00000219276.2"; gene_type "TEC"; gene_name "Gm48363"; transcript_type "TEC"; transcript_name "Gm48363-201"; level 2; transcript_support_level "NA"; mgi_id "MGI:6097833"; tag "basic"; tag "Ensembl_canonical"; tag "GENCODE_Primary"; havana_gene "OTTMUSG00000064026.1"; havana_transcript "OTTMUST00000156520.1";
chr10	HAVANA	exon	105910088	105914937	0	+	.	gene_id "ENSMUSG00000112034.2"; transcript_id "ENSMUST00000219276.2"; gene_type "TEC"; gene_name "Gm48363"; transcript_type "TEC"; transcript_name "Gm48363-201"; exon_number 1; exon_id "ENSMUSE00001407797.2"; level 2; transcript_support_level "NA"; mgi_id "MGI:6097833"; tag "basic"; tag "Ensembl_canonical"; tag "GENCODE_Primary"; havana_gene "OTTMUSG00000064026.1"; havana_transcript "OTTMUST00000156520.1";
chr10	HAVANA	exon	105977070	105977123	0	+	.	gene_id "ENSMUSG00000130132.1"; transcript_id "ENSMUST00000298224.1"; gene_type "lncRNA"; gene_name "ENSMUSG00000130132"; transcript_type "lncRNA"; transcript_name "ENSMUST00000298224"; exon_number 1; exon_id "ENSMUSE00001589552.1"; level 2; tag "basic"; tag "Ensembl_canonical"; tag "GENCODE_Primary"; tag "TAGENE";
chr10	HAVANA	gene	105977070	105979502	0	+	.	gene_id "ENSMUSG00000130132.1"; gene_type "lncRNA"; gene_name "ENSMUSG00000130132"; level 2;
chr10	HAVANA	transcript	105977070	105979502	0	+	.	gene_id "ENSMUSG00000130132.1"; transcript_id "ENSMUST00000298224.1"; gene_type "lncRNA"; gene_name "ENSMUSG00000130132"; transcript_type "lncRNA"; transcript_name "ENSMUST00000298224"; level 2; tag "basic"; tag "Ensembl_canonical"; tag "GENCODE_Primary"; tag "TAGENE";
chr10	sragcm37_es	exon	105978248	105978333	0.0490284101199438	+	.	gene_id "ENSMUSG00000130132.1"; transcript_id "ENSMUSG00000130132.1_tx_1"; exon_id "chr10_105978248_105978333_+"; exonnum "1"; txlen "772";
chr10	HAVANA	exon	105978817	105979502	0	+	.	gene_id "ENSMUSG00000130132.1"; transcript_id "ENSMUST00000298224.1"; gene_type "lncRNA"; gene_name "ENSMUSG00000130132"; transcript_type "lncRNA"; transcript_name "ENSMUST00000298224"; exon_number 2; exon_id "ENSMUSE00001589553.1"; level 2; tag "basic"; tag "Ensembl_canonical"; tag "GENCODE_Primary"; tag "TAGENE";
chr10	ENSEMBL_gcm37	exon	105978817	105979502	0.0490284101199438	+	.	gene_id "ENSMUSG00000130132.1"; transcript_id "ENSMUSG00000130132.1_tx_1"; exon_id "chr10_105978817_105979502_+"; exonnum "2"; txlen "772";
chr10	sragcm37_es	exon	105997645	105998266	0.248782034197723	+	.	gene_id "sragcm37_gene_24594"; transcript_id "sragcm37_gene_24594_tx_1"; exon_id "chr10_105997645_105998266_+"; exonnum "1"; txlen "781";
chr10	HAVANA	gene	106018882	106019752	0	+	.	gene_id "ENSMUSG00000112523.2"; gene_type "TEC"; gene_name "Gm48377"; level 2; mgi_id "MGI:6097854"; havana_gene "OTTMUSG00000064028.1";
chr10	HAVANA	transcript	106018882	106019752	0	+	.	gene_id "ENSMUSG00000112523.2"; transcript_id "ENSMUST00000220086.2"; gene_type "TEC"; gene_name "Gm48377"; transcript_type "TEC"; transcript_name "Gm48377-201"; level 2; transcript_support_level "NA"; mgi_id "MGI:6097854"; tag "basic"; tag "Ensembl_canonical"; tag "GENCODE_Primary"; havana_gene "OTTMUSG00000064028.1"; havana_transcript "OTTMUST00000156522.1";
chr10	HAVANA	exon	106018882	106019752	0	+	.	gene_id "ENSMUSG00000112523.2"; transcript_id "ENSMUST00000220086.2"; gene_type "TEC"; gene_name "Gm48377"; transcript_type "TEC"; transcript_name "Gm48377-201"; exon_number 1; exon_id "ENSMUSE00001407510.2"; level 2; transcript_support_level "NA"; mgi_id "MGI:6097854"; tag "basic"; tag "Ensembl_canonical"; tag "GENCODE_Primary"; havana_gene "OTTMUSG00000064028.1"; havana_transcript "OTTMUST00000156522.1";
chr10	sragcm37_ss	exon	106031294	106031452	0.248782034197723	+	.	gene_id "sragcm37_gene_24594"; transcript_id "sragcm37_gene_24594_tx_1"; exon_id "chr10_106031294_106031452_+"; exonnum "2"; txlen "781";
chr10	HAVANA	gene	106194185	106194515	0	+	.	gene_id "ENSMUSG00000112520.2"; gene_type "processed_pseudogene"; gene_name "Gm48379"; level 2; mgi_id "MGI:6097857"; havana_gene "OTTMUSG00000064029.1";
chr10	HAVANA	transcript	106194185	106194515	0	+	.	gene_id "ENSMUSG00000112520.2"; transcript_id "ENSMUST00000220063.2"; gene_type "processed_pseudogene"; gene_name "Gm48379"; transcript_type "processed_pseudogene"; transcript_name "Gm48379-201"; level 2; transcript_support_level "NA"; mgi_id "MGI:6097857"; ont "PGO:0000004"; tag "basic"; tag "Ensembl_canonical"; tag "GENCODE_Primary"; havana_gene "OTTMUSG00000064029.1"; havana_transcript "OTTMUST00000156523.1";
chr10	HAVANA	exon	106194185	106194515	0	+	.	gene_id "ENSMUSG00000112520.2"; transcript_id "ENSMUST00000220063.2"; gene_type "processed_pseudogene"; gene_name "Gm48379"; transcript_type "processed_pseudogene"; transcript_name "Gm48379-201"; exon_number 1; exon_id "ENSMUSE00001411542.2"; level 2; transcript_support_level "NA"; mgi_id "MGI:6097857"; ont "PGO:0000004"; tag "basic"; tag "Ensembl_canonical"; tag "GENCODE_Primary"; havana_gene "OTTMUSG00000064029.1"; havana_transcript "OTTMUST00000156523.1";
chr10	HAVANA	exon	106199947	106199964	0	+	.	gene_id "ENSMUSG00000138279.1"; transcript_id "ENSMUST00000346755.1"; gene_type "lncRNA"; gene_name "ENSMUSG00000138279"; transcript_type "lncRNA"; transcript_name "ENSMUST00000346755"; exon_number 1; exon_id "ENSMUSE00001682982.1"; level 2; tag "basic"; tag "Ensembl_canonical"; tag "GENCODE_Primary"; tag "TAGENE";
chr10	HAVANA	transcript	106199947	106213756	0	+	.	gene_id "ENSMUSG00000138279.1"; transcript_id "ENSMUST00000346755.1"; gene_type "lncRNA"; gene_name "ENSMUSG00000138279"; transcript_type "lncRNA"; transcript_name "ENSMUST00000346755"; level 2; tag "basic"; tag "Ensembl_canonical"; tag "GENCODE_Primary"; tag "TAGENE";
chr10	HAVANA	gene	106199947	106213851	0	+	.	gene_id "ENSMUSG00000138279.1"; gene_type "lncRNA"; gene_name "ENSMUSG00000138279"; level 2;
chr10	HAVANA	exon	106200288	106200312	0	+	.	gene_id "ENSMUSG00000138279.1"; transcript_id "ENSMUST00000346756.1"; gene_type "lncRNA"; gene_name "ENSMUSG00000138279"; transcript_type "lncRNA"; transcript_name "ENSMUST00000346756"; exon_number 1; exon_id "ENSMUSE00001682978.1"; level 2; tag "TAGENE";
chr10	HAVANA	transcript	106200288	106213851	0	+	.	gene_id "ENSMUSG00000138279.1"; transcript_id "ENSMUST00000346756.1"; gene_type "lncRNA"; gene_name "ENSMUSG00000138279"; transcript_type "lncRNA"; transcript_name "ENSMUST00000346756"; level 2; tag "TAGENE";
chr10	HAVANA	exon	106200290	106200312	0	+	.	gene_id "ENSMUSG00000138279.1"; transcript_id "ENSMUST00000346755.1"; gene_type "lncRNA"; gene_name "ENSMUSG00000138279"; transcript_type "lncRNA"; transcript_name "ENSMUST00000346755"; exon_number 2; exon_id "ENSMUSE00001682980.1"; level 2; tag "basic"; tag "Ensembl_canonical"; tag "GENCODE_Primary"; tag "TAGENE";
chr10	HAVANA	exon	106200807	106201396	0	+	.	gene_id "ENSMUSG00000138279.1"; transcript_id "ENSMUST00000346757.1"; gene_type "lncRNA"; gene_name "ENSMUSG00000138279"; transcript_type "lncRNA"; transcript_name "ENSMUST00000346757"; exon_number 1; exon_id "ENSMUSE00001682976.1"; level 2; tag "basic"; tag "TAGENE";
chr10	HAVANA	transcript	106200807	106213760	0	+	.	gene_id "ENSMUSG00000138279.1"; transcript_id "ENSMUST00000346757.1"; gene_type "lncRNA"; gene_name "ENSMUSG00000138279"; transcript_type "lncRNA"; transcript_name "ENSMUST00000346757"; level 2; tag "basic"; tag "TAGENE";
chr10	HAVANA	exon	106201317	106201396	0	+	.	gene_id "ENSMUSG00000138279.1"; transcript_id "ENSMUST00000346755.1"; gene_type "lncRNA"; gene_name "ENSMUSG00000138279"; transcript_type "lncRNA"; transcript_name "ENSMUST00000346755"; exon_number 3; exon_id "ENSMUSE00001682975.1"; level 2; tag "basic"; tag "Ensembl_canonical"; tag "GENCODE_Primary"; tag "TAGENE";
chr10	HAVANA	exon	106201317	106201396	0	+	.	gene_id "ENSMUSG00000138279.1"; transcript_id "ENSMUST00000346756.1"; gene_type "lncRNA"; gene_name "ENSMUSG00000138279"; transcript_type "lncRNA"; transcript_name "ENSMUST00000346756"; exon_number 2; exon_id "ENSMUSE00001682975.1"; level 2; tag "TAGENE";
chr10	HAVANA	exon	106213632	106213756	0	+	.	gene_id "ENSMUSG00000138279.1"; transcript_id "ENSMUST00000346755.1"; gene_type "lncRNA"; gene_name "ENSMUSG00000138279"; transcript_type "lncRNA"; transcript_name "ENSMUST00000346755"; exon_number 4; exon_id "ENSMUSE00001682979.1"; level 2; tag "basic"; tag "Ensembl_canonical"; tag "GENCODE_Primary"; tag "TAGENE";
chr10	HAVANA	exon	106213632	106213760	0	+	.	gene_id "ENSMUSG00000138279.1"; transcript_id "ENSMUST00000346757.1"; gene_type "lncRNA"; gene_name "ENSMUSG00000138279"; transcript_type "lncRNA"; transcript_name "ENSMUST00000346757"; exon_number 2; exon_id "ENSMUSE00001682977.1"; level 2; tag "basic"; tag "TAGENE";
chr10	HAVANA	exon	106213632	106213851	0	+	.	gene_id "ENSMUSG00000138279.1"; transcript_id "ENSMUST00000346756.1"; gene_type "lncRNA"; gene_name "ENSMUSG00000138279"; transcript_type "lncRNA"; transcript_name "ENSMUST00000346756"; exon_number 3; exon_id "ENSMUSE00001682981.1"; level 2; tag "TAGENE";
chr10	HAVANA	exon	106280258	106280564	0	+	.	gene_id "ENSMUSG00000112066.2"; transcript_id "ENSMUST00000217782.2"; gene_type "processed_pseudogene"; gene_name "Gm48380"; transcript_type "processed_pseudogene"; transcript_name "Gm48380-201"; exon_number 1; exon_id "ENSMUSE00001407535.2"; level 2; transcript_support_level "NA"; mgi_id "MGI:6097858"; ont "PGO:0000004"; tag "basic"; tag "Ensembl_canonical"; tag "GENCODE_Primary"; havana_gene "OTTMUSG00000064047.1"; havana_transcript "OTTMUST00000156541.1";
chr10	HAVANA	gene	106280258	106280963	0	+	.	gene_id "ENSMUSG00000112066.2"; gene_type "processed_pseudogene"; gene_name "Gm48380"; level 2; mgi_id "MGI:6097858"; havana_gene "OTTMUSG00000064047.1";
chr10	HAVANA	transcript	106280258	106280963	0	+	.	gene_id "ENSMUSG00000112066.2"; transcript_id "ENSMUST00000217782.2"; gene_type "processed_pseudogene"; gene_name "Gm48380"; transcript_type "processed_pseudogene"; transcript_name "Gm48380-201"; level 2; transcript_support_level "NA"; mgi_id "MGI:6097858"; ont "PGO:0000004"; tag "basic"; tag "Ensembl_canonical"; tag "GENCODE_Primary"; havana_gene "OTTMUSG00000064047.1"; havana_transcript "OTTMUST00000156541.1";
chr10	HAVANA	exon	106280888	106280963	0	+	.	gene_id "ENSMUSG00000112066.2"; transcript_id "ENSMUST00000217782.2"; gene_type "processed_pseudogene"; gene_name "Gm48380"; transcript_type "processed_pseudogene"; transcript_name "Gm48380-201"; exon_number 2; exon_id "ENSMUSE00001409971.2"; level 2; transcript_support_level "NA"; mgi_id "MGI:6097858"; ont "PGO:0000004"; tag "basic"; tag "Ensembl_canonical"; tag "GENCODE_Primary"; havana_gene "OTTMUSG00000064047.1"; havana_transcript "OTTMUST00000156541.1";
chr10	HAVANA	exon	106306200	106306452	0	+	.	gene_id "ENSMUSG00000053825.16"; transcript_id "ENSMUST00000029404.17"; gene_type "protein_coding"; gene_name "Ppfia2"; transcript_type "protein_coding"; transcript_name "Ppfia2-201"; exon_number 1; exon_id "ENSMUSE00001094109.3"; level 2; protein_id "ENSMUSP00000029404.11"; transcript_support_level "1"; mgi_id "MGI:2443834"; tag "NAGNAG_splice_site"; tag "basic"; tag "appris_alternative_1"; havana_gene "OTTMUSG00000064048.1"; havana_transcript "OTTMUST00000156542.1";
chr10	HAVANA	UTR	106306200	106306452	0	+	.	gene_id "ENSMUSG00000053825.16"; transcript_id "ENSMUST00000029404.17"; gene_type "protein_coding"; gene_name "Ppfia2"; transcript_type "protein_coding"; transcript_name "Ppfia2-201"; exon_number 1; exon_id "ENSMUSE00001094109.3"; level 2; protein_id "ENSMUSP00000029404.11"; transcript_support_level "1"; mgi_id "MGI:2443834"; tag "NAGNAG_splice_site"; tag "basic"; tag "appris_alternative_1"; havana_gene "OTTMUSG00000064048.1"; havana_transcript "OTTMUST00000156542.1";
chr10	HAVANA	transcript	106306200	106768353	0	+	.	gene_id "ENSMUSG00000053825.16"; transcript_id "ENSMUST00000029404.17"; gene_type "protein_coding"; gene_name "Ppfia2"; transcript_type "protein_coding"; transcript_name "Ppfia2-201"; level 2; protein_id "ENSMUSP00000029404.11"; transcript_support_level "1"; mgi_id "MGI:2443834"; tag "NAGNAG_splice_site"; tag "basic"; tag "appris_alternative_1"; havana_gene "OTTMUSG00000064048.1"; havana_transcript "OTTMUST00000156542.1";
chr10	HAVANA	gene	106306200	106771813	0	+	.	gene_id "ENSMUSG00000053825.16"; gene_type "protein_coding"; gene_name "Ppfia2"; level 2; mgi_id "MGI:2443834"; havana_gene "OTTMUSG00000064048.1";
chr10	HAVANA	exon	106306201	106306452	0	+	.	gene_id "ENSMUSG00000053825.16"; transcript_id "ENSMUST00000169303.3"; gene_type "protein_coding"; gene_name "Ppfia2"; transcript_type "protein_coding_CDS_not_defined"; transcript_name "Ppfia2-202"; exon_number 1; exon_id "ENSMUSE00001411762.2"; level 2; transcript_support_level "1"; mgi_id "MGI:2443834"; havana_gene "OTTMUSG00000064048.1"; havana_transcript "OTTMUST00000156543.1";
chr10	ENSEMBL_gcm37	exon	106306201	106306452	8.52804272979577	+	.	gene_id "ENSMUSG00000053825.16"; transcript_id "ENSMUSG00000053825.16_tx_10"; exon_id "chr10_106306201_106306452_+"; exonnum "1"; txlen "5446";
chr10	ENSEMBL_gcm37	exon	106306201	106306452	7.56680143988747	+	.	gene_id "ENSMUSG00000053825.16"; transcript_id "ENSMUSG00000053825.16_tx_11"; exon_id "chr10_106306201_106306452_+"; exonnum "1"; txlen "5550";
chr10	ENSEMBL_gcm37	exon	106306201	106306452	7.56680143988747	+	.	gene_id "ENSMUSG00000053825.16"; transcript_id "ENSMUSG00000053825.16_tx_12"; exon_id "chr10_106306201_106306452_+"; exonnum "1"; txlen "5458";
chr10	ENSEMBL_gcm37	exon	106306201	106306452	2.58405531196175	+	.	gene_id "ENSMUSG00000053825.16"; transcript_id "ENSMUSG00000053825.16_tx_22"; exon_id "chr10_106306201_106306452_+"; exonnum "1"; txlen "5388";
chr10	ENSEMBL_gcm37	exon	106306201	106306452	2.44780248892781	+	.	gene_id "ENSMUSG00000053825.16"; transcript_id "ENSMUSG00000053825.16_tx_25"; exon_id "chr10_106306201_106306452_+"; exonnum "1"; txlen "5433";
chr10	ENSEMBL_gcm37	exon	106306201	106306452	2.43900352487831	+	.	gene_id "ENSMUSG00000053825.16"; transcript_id "ENSMUSG00000053825.16_tx_26"; exon_id "chr10_106306201_106306452_+"; exonnum "1"; txlen "5341";
chr10	ENSEMBL_gcm37	exon	106306201	106306452	65.8521519149281	+	.	gene_id "ENSMUSG00000053825.16"; transcript_id "ENSMUSG00000053825.16_tx_4"; exon_id "chr10_106306201_106306452_+"; exonnum "1"; txlen "5463";
chr10	ENSEMBL_gcm37	exon	106306201	106306452	56.2438903492738	+	.	gene_id "ENSMUSG00000053825.16"; transcript_id "ENSMUSG00000053825.16_tx_6"; exon_id "chr10_106306201_106306452_+"; exonnum "1"; txlen "5371";
chr10	ENSEMBL_gcm37	exon	106306201	106306452	8.55924230540983	+	.	gene_id "ENSMUSG00000053825.16"; transcript_id "ENSMUSG00000053825.16_tx_9"; exon_id "chr10_106306201_106306452_+"; exonnum "1"; txlen "5538";
chr10	HAVANA	transcript	106306201	106613860	0	+	.	gene_id "ENSMUSG00000053825.16"; transcript_id "ENSMUST00000169303.3"; gene_type "protein_coding"; gene_name "Ppfia2"; transcript_type "protein_coding_CDS_not_defined"; transcript_name "Ppfia2-202"; level 2; transcript_support_level "1"; mgi_id "MGI:2443834"; havana_gene "OTTMUSG00000064048.1"; havana_transcript "OTTMUST00000156543.1";
chr10	HAVANA	exon	106306207	106306452	0	+	.	gene_id "ENSMUSG00000053825.16"; transcript_id "ENSMUST00000217854.2"; gene_type "protein_coding"; gene_name "Ppfia2"; transcript_type "protein_coding"; transcript_name "Ppfia2-203"; exon_number 1; exon_id "ENSMUSE00000640655.3"; level 2; protein_id "ENSMUSP00000151545.2"; transcript_support_level "1"; mgi_id "MGI:2443834"; tag "basic"; tag "Ensembl_canonical"; tag "GENCODE_Primary"; tag "appris_principal_3"; tag "CCDS"; ccdsid "CCDS56746.1"; havana_gene "OTTMUSG00000064048.1"; havana_transcript "OTTMUST00000156544.1";
chr10	HAVANA	UTR	106306207	106306452	0	+	.	gene_id "ENSMUSG00000053825.16"; transcript_id "ENSMUST00000217854.2"; gene_type "protein_coding"; gene_name "Ppfia2"; transcript_type "protein_coding"; transcript_name "Ppfia2-203"; exon_number 1; exon_id "ENSMUSE00000640655.3"; level 2; protein_id "ENSMUSP00000151545.2"; transcript_support_level "1"; mgi_id "MGI:2443834"; tag "basic"; tag "Ensembl_canonical"; tag "GENCODE_Primary"; tag "appris_principal_3"; tag "CCDS"; ccdsid "CCDS56746.1"; havana_gene "OTTMUSG00000064048.1"; havana_transcript "OTTMUST00000156544.1";
chr10	HAVANA	transcript	106306207	106771813	0	+	.	gene_id "ENSMUSG00000053825.16"; transcript_id "ENSMUST00000217854.2"; gene_type "protein_coding"; gene_name "Ppfia2"; transcript_type "protein_coding"; transcript_name "Ppfia2-203"; level 2; protein_id "ENSMUSP00000151545.2"; transcript_support_level "1"; mgi_id "MGI:2443834"; tag "basic"; tag "Ensembl_canonical"; tag "GENCODE_Primary"; tag "appris_principal_3"; tag "CCDS"; ccdsid "CCDS56746.1"; havana_gene "OTTMUSG00000064048.1"; havana_transcript "OTTMUST00000156544.1";
chr10	HAVANA	UTR	106310493	106310494	0	+	.	gene_id "ENSMUSG00000053825.16"; transcript_id "ENSMUST00000029404.17"; gene_type "protein_coding"; gene_name "Ppfia2"; transcript_type "protein_coding"; transcript_name "Ppfia2-201"; exon_number 2; exon_id "ENSMUSE00001411288.2"; level 2; protein_id "ENSMUSP00000029404.11"; transcript_support_level "1"; mgi_id "MGI:2443834"; tag "NAGNAG_splice_site"; tag "basic"; tag "appris_alternative_1"; havana_gene "OTTMUSG00000064048.1"; havana_transcript "OTTMUST00000156542.1";
chr10	HAVANA	UTR	106310493	106310494	0	+	.	gene_id "ENSMUSG00000053825.16"; transcript_id "ENSMUST00000217854.2"; gene_type "protein_coding"; gene_name "Ppfia2"; transcript_type "protein_coding"; transcript_name "Ppfia2-203"; exon_number 2; exon_id "ENSMUSE00001411288.2"; level 2; protein_id "ENSMUSP00000151545.2"; transcript_support_level "1"; mgi_id "MGI:2443834"; tag "basic"; tag "Ensembl_canonical"; tag "GENCODE_Primary"; tag "appris_principal_3"; tag "CCDS"; ccdsid "CCDS56746.1"; havana_gene "OTTMUSG00000064048.1"; havana_transcript "OTTMUST00000156544.1";
chr10	HAVANA	exon	106310493	106310743	0	+	.	gene_id "ENSMUSG00000053825.16"; transcript_id "ENSMUST00000029404.17"; gene_type "protein_coding"; gene_name "Ppfia2"; transcript_type "protein_coding"; transcript_name "Ppfia2-201"; exon_number 2; exon_id "ENSMUSE00001411288.2"; level 2; protein_id "ENSMUSP00000029404.11"; transcript_support_level "1"; mgi_id "MGI:2443834"; tag "NAGNAG_splice_site"; tag "basic"; tag "appris_alternative_1"; havana_gene "OTTMUSG00000064048.1"; havana_transcript "OTTMUST00000156542.1";
chr10	HAVANA	exon	106310493	106310743	0	+	.	gene_id "ENSMUSG00000053825.16"; transcript_id "ENSMUST00000169303.3"; gene_type "protein_coding"; gene_name "Ppfia2"; transcript_type "protein_coding_CDS_not_defined"; transcript_name "Ppfia2-202"; exon_number 2; exon_id "ENSMUSE00001406231.2"; level 2; transcript_support_level "1"; mgi_id "MGI:2443834"; havana_gene "OTTMUSG00000064048.1"; havana_transcript "OTTMUST00000156543.1";
chr10	HAVANA	exon	106310493	106310743	0	+	.	gene_id "ENSMUSG00000053825.16"; transcript_id "ENSMUST00000217854.2"; gene_type "protein_coding"; gene_name "Ppfia2"; transcript_type "protein_coding"; transcript_name "Ppfia2-203"; exon_number 2; exon_id "ENSMUSE00001411288.2"; level 2; protein_id "ENSMUSP00000151545.2"; transcript_support_level "1"; mgi_id "MGI:2443834"; tag "basic"; tag "Ensembl_canonical"; tag "GENCODE_Primary"; tag "appris_principal_3"; tag "CCDS"; ccdsid "CCDS56746.1"; havana_gene "OTTMUSG00000064048.1"; havana_transcript "OTTMUST00000156544.1";
chr10	ENSEMBL_gcm37	exon	106310493	106310743	8.52804272979577	+	.	gene_id "ENSMUSG00000053825.16"; transcript_id "ENSMUSG00000053825.16_tx_10"; exon_id "chr10_106310493_106310743_+"; exonnum "2"; txlen "5446";
chr10	ENSEMBL_gcm37	exon	106310493	106310743	7.56680143988747	+	.	gene_id "ENSMUSG00000053825.16"; transcript_id "ENSMUSG00000053825.16_tx_11"; exon_id "chr10_106310493_106310743_+"; exonnum "2"; txlen "5550";
chr10	ENSEMBL_gcm37	exon	106310493	106310743	7.56680143988747	+	.	gene_id "ENSMUSG00000053825.16"; transcript_id "ENSMUSG00000053825.16_tx_12"; exon_id "chr10_106310493_106310743_+"; exonnum "2"; txlen "5458";
chr10	ENSEMBL_gcm37	exon	106310493	106310743	2.58405531196175	+	.	gene_id "ENSMUSG00000053825.16"; transcript_id "ENSMUSG00000053825.16_tx_22"; exon_id "chr10_106310493_106310743_+"; exonnum "2"; txlen "5388";
chr10	ENSEMBL_gcm37	exon	106310493	106310743	2.44780248892781	+	.	gene_id "ENSMUSG00000053825.16"; transcript_id "ENSMUSG00000053825.16_tx_25"; exon_id "chr10_106310493_106310743_+"; exonnum "2"; txlen "5433";
chr10	ENSEMBL_gcm37	exon	106310493	106310743	2.43900352487831	+	.	gene_id "ENSMUSG00000053825.16"; transcript_id "ENSMUSG00000053825.16_tx_26"; exon_id "chr10_106310493_106310743_+"; exonnum "2"; txlen "5341";
chr10	ENSEMBL_gcm37	exon	106310493	106310743	65.8521519149281	+	.	gene_id "ENSMUSG00000053825.16"; transcript_id "ENSMUSG00000053825.16_tx_4"; exon_id "chr10_106310493_106310743_+"; exonnum "2"; txlen "5463";
chr10	ENSEMBL_gcm37	exon	106310493	106310743	56.2438903492738	+	.	gene_id "ENSMUSG00000053825.16"; transcript_id "ENSMUSG00000053825.16_tx_6"; exon_id "chr10_106310493_106310743_+"; exonnum "2"; txlen "5371";
chr10	ENSEMBL_gcm37	exon	106310493	106310743	8.55924230540983	+	.	gene_id "ENSMUSG00000053825.16"; transcript_id "ENSMUSG00000053825.16_tx_9"; exon_id "chr10_106310493_106310743_+"; exonnum "2"; txlen "5538";
chr10	HAVANA	start_codon	106310495	106310497	0	+	0	gene_id "ENSMUSG00000053825.16"; transcript_id "ENSMUST00000029404.17"; gene_type "protein_coding"; gene_name "Ppfia2"; transcript_type "protein_coding"; transcript_name "Ppfia2-201"; exon_number 2; exon_id "ENSMUSE00001411288.2"; level 2; protein_id "ENSMUSP00000029404.11"; transcript_support_level "1"; mgi_id "MGI:2443834"; tag "NAGNAG_splice_site"; tag "basic"; tag "appris_alternative_1"; havana_gene "OTTMUSG00000064048.1"; havana_transcript "OTTMUST00000156542.1";
chr10	HAVANA	start_codon	106310495	106310497	0	+	0	gene_id "ENSMUSG00000053825.16"; transcript_id "ENSMUST00000217854.2"; gene_type "protein_coding"; gene_name "Ppfia2"; transcript_type "protein_coding"; transcript_name "Ppfia2-203"; exon_number 2; exon_id "ENSMUSE00001411288.2"; level 2; protein_id "ENSMUSP00000151545.2"; transcript_support_level "1"; mgi_id "MGI:2443834"; tag "basic"; tag "Ensembl_canonical"; tag "GENCODE_Primary"; tag "appris_principal_3"; tag "CCDS"; ccdsid "CCDS56746.1"; havana_gene "OTTMUSG00000064048.1"; havana_transcript "OTTMUST00000156544.1";
chr10	HAVANA	CDS	106310495	106310743	0	+	0	gene_id "ENSMUSG00000053825.16"; transcript_id "ENSMUST00000029404.17"; gene_type "protein_coding"; gene_name "Ppfia2"; transcript_type "protein_coding"; transcript_name "Ppfia2-201"; exon_number 2; exon_id "ENSMUSE00001411288.2"; level 2; protein_id "ENSMUSP00000029404.11"; transcript_support_level "1"; mgi_id "MGI:2443834"; tag "NAGNAG_splice_site"; tag "basic"; tag "appris_alternative_1"; havana_gene "OTTMUSG00000064048.1"; havana_transcript "OTTMUST00000156542.1";
chr10	HAVANA	CDS	106310495	106310743	0	+	0	gene_id "ENSMUSG00000053825.16"; transcript_id "ENSMUST00000217854.2"; gene_type "protein_coding"; gene_name "Ppfia2"; transcript_type "protein_coding"; transcript_name "Ppfia2-203"; exon_number 2; exon_id "ENSMUSE00001411288.2"; level 2; protein_id "ENSMUSP00000151545.2"; transcript_support_level "1"; mgi_id "MGI:2443834"; tag "basic"; tag "Ensembl_canonical"; tag "GENCODE_Primary"; tag "appris_principal_3"; tag "CCDS"; ccdsid "CCDS56746.1"; havana_gene "OTTMUSG00000064048.1"; havana_transcript "OTTMUST00000156544.1";
chr10	HAVANA	gene	106338598	106339063	0	+	.	gene_id "ENSMUSG00000108029.2"; gene_type "unprocessed_pseudogene"; gene_name "Or8o1-ps1"; level 2; mgi_id "MGI:3031390"; havana_gene "OTTMUSG00000056422.1";
chr10	HAVANA	transcript	106338598	106339063	0	+	.	gene_id "ENSMUSG00000108029.2"; transcript_id "ENSMUST00000204688.2"; gene_type "unprocessed_pseudogene"; gene_name "Or8o1-ps1"; transcript_type "unprocessed_pseudogene"; transcript_name "Or8o1-ps1-201"; level 2; transcript_support_level "NA"; mgi_id "MGI:3031390"; ont "PGO:0000005"; tag "basic"; tag "Ensembl_canonical"; tag "GENCODE_Primary"; havana_gene "OTTMUSG00000056422.1"; havana_transcript "OTTMUST00000139397.1";
chr10	HAVANA	exon	106338598	106339063	0	+	.	gene_id "ENSMUSG00000108029.2"; transcript_id "ENSMUST00000204688.2"; gene_type "unprocessed_pseudogene"; gene_name "Or8o1-ps1"; transcript_type "unprocessed_pseudogene"; transcript_name "Or8o1-ps1-201"; exon_number 1; exon_id "ENSMUSE00001365168.2"; level 2; transcript_support_level "NA"; mgi_id "MGI:3031390"; ont "PGO:0000005"; tag "basic"; tag "Ensembl_canonical"; tag "GENCODE_Primary"; havana_gene "OTTMUSG00000056422.1"; havana_transcript "OTTMUST00000139397.1";
chr10	HAVANA	exon	106393107	106393160	0	+	.	gene_id "ENSMUSG00000053825.16"; transcript_id "ENSMUST00000029404.17"; gene_type "protein_coding"; gene_name "Ppfia2"; transcript_type "protein_coding"; transcript_name "Ppfia2-201"; exon_number 3; exon_id "ENSMUSE00000445389.2"; level 2; protein_id "ENSMUSP00000029404.11"; transcript_support_level "1"; mgi_id "MGI:2443834"; tag "NAGNAG_splice_site"; tag "basic"; tag "appris_alternative_1"; havana_gene "OTTMUSG00000064048.1"; havana_transcript "OTTMUST00000156542.1";
chr10	HAVANA	CDS	106393107	106393160	0	+	0	gene_id "ENSMUSG00000053825.16"; transcript_id "ENSMUST00000029404.17"; gene_type "protein_coding"; gene_name "Ppfia2"; transcript_type "protein_coding"; transcript_name "Ppfia2-201"; exon_number 3; exon_id "ENSMUSE00000445389.2"; level 2; protein_id "ENSMUSP00000029404.11"; transcript_support_level "1"; mgi_id "MGI:2443834"; tag "NAGNAG_splice_site"; tag "basic"; tag "appris_alternative_1"; havana_gene "OTTMUSG00000064048.1"; havana_transcript "OTTMUST00000156542.1";
chr10	HAVANA	exon	106393107	106393160	0	+	.	gene_id "ENSMUSG00000053825.16"; transcript_id "ENSMUST00000169303.3"; gene_type "protein_coding"; gene_name "Ppfia2"; transcript_type "protein_coding_CDS_not_defined"; transcript_name "Ppfia2-202"; exon_number 3; exon_id "ENSMUSE00001408923.2"; level 2; transcript_support_level "1"; mgi_id "MGI:2443834"; havana_gene "OTTMUSG00000064048.1"; havana_transcript "OTTMUST00000156543.1";
chr10	HAVANA	exon	106393107	106393160	0	+	.	gene_id "ENSMUSG00000053825.16"; transcript_id "ENSMUST00000217854.2"; gene_type "protein_coding"; gene_name "Ppfia2"; transcript_type "protein_coding"; transcript_name "Ppfia2-203"; exon_number 3; exon_id "ENSMUSE00000445389.2"; level 2; protein_id "ENSMUSP00000151545.2"; transcript_support_level "1"; mgi_id "MGI:2443834"; tag "basic"; tag "Ensembl_canonical"; tag "GENCODE_Primary"; tag "appris_principal_3"; tag "CCDS"; ccdsid "CCDS56746.1"; havana_gene "OTTMUSG00000064048.1"; havana_transcript "OTTMUST00000156544.1";
chr10	HAVANA	CDS	106393107	106393160	0	+	0	gene_id "ENSMUSG00000053825.16"; transcript_id "ENSMUST00000217854.2"; gene_type "protein_coding"; gene_name "Ppfia2"; transcript_type "protein_coding"; transcript_name "Ppfia2-203"; exon_number 3; exon_id "ENSMUSE00000445389.2"; level 2; protein_id "ENSMUSP00000151545.2"; transcript_support_level "1"; mgi_id "MGI:2443834"; tag "basic"; tag "Ensembl_canonical"; tag "GENCODE_Primary"; tag "appris_principal_3"; tag "CCDS"; ccdsid "CCDS56746.1"; havana_gene "OTTMUSG00000064048.1"; havana_transcript "OTTMUST00000156544.1";
chr10	ENSEMBL_gcm37	exon	106393107	106393160	8.52804272979577	+	.	gene_id "ENSMUSG00000053825.16"; transcript_id "ENSMUSG00000053825.16_tx_10"; exon_id "chr10_106393107_106393160_+"; exonnum "3"; txlen "5446";
chr10	ENSEMBL_gcm37	exon	106393107	106393160	7.56680143988747	+	.	gene_id "ENSMUSG00000053825.16"; transcript_id "ENSMUSG00000053825.16_tx_11"; exon_id "chr10_106393107_106393160_+"; exonnum "3"; txlen "5550";
chr10	ENSEMBL_gcm37	exon	106393107	106393160	7.56680143988747	+	.	gene_id "ENSMUSG00000053825.16"; transcript_id "ENSMUSG00000053825.16_tx_12"; exon_id "chr10_106393107_106393160_+"; exonnum "3"; txlen "5458";
chr10	ENSEMBL_gcm37	exon	106393107	106393160	2.58405531196175	+	.	gene_id "ENSMUSG00000053825.16"; transcript_id "ENSMUSG00000053825.16_tx_22"; exon_id "chr10_106393107_106393160_+"; exonnum "3"; txlen "5388";
chr10	ENSEMBL_gcm37	exon	106393107	106393160	2.44780248892781	+	.	gene_id "ENSMUSG00000053825.16"; transcript_id "ENSMUSG00000053825.16_tx_25"; exon_id "chr10_106393107_106393160_+"; exonnum "3"; txlen "5433";
chr10	ENSEMBL_gcm37	exon	106393107	106393160	2.43900352487831	+	.	gene_id "ENSMUSG00000053825.16"; transcript_id "ENSMUSG00000053825.16_tx_26"; exon_id "chr10_106393107_106393160_+"; exonnum "3"; txlen "5341";
chr10	ENSEMBL_gcm37	exon	106393107	106393160	65.8521519149281	+	.	gene_id "ENSMUSG00000053825.16"; transcript_id "ENSMUSG00000053825.16_tx_4"; exon_id "chr10_106393107_106393160_+"; exonnum "3"; txlen "5463";
chr10	ENSEMBL_gcm37	exon	106393107	106393160	56.2438903492738	+	.	gene_id "ENSMUSG00000053825.16"; transcript_id "ENSMUSG00000053825.16_tx_6"; exon_id "chr10_106393107_106393160_+"; exonnum "3"; txlen "5371";
chr10	ENSEMBL_gcm37	exon	106393107	106393160	8.55924230540983	+	.	gene_id "ENSMUSG00000053825.16"; transcript_id "ENSMUSG00000053825.16_tx_9"; exon_id "chr10_106393107_106393160_+"; exonnum "3"; txlen "5538";
chr10	sragcm37_es	exon	106468632	106468739	4.8393069428295	+	.	gene_id "ENSMUSG00000053825.16"; transcript_id "ENSMUSG00000053825.16_tx_13"; exon_id "chr10_106468632_106468739_+"; exonnum "1"; txlen "5089";
chr10	sragcm37_es	exon	106468632	106468739	4.8393069428295	+	.	gene_id "ENSMUSG00000053825.16"; transcript_id "ENSMUSG00000053825.16_tx_14"; exon_id "chr10_106468632_106468739_+"; exonnum "1"; txlen "5101";
chr10	sragcm37_es	exon	106468632	106468739	4.8393069428295	+	.	gene_id "ENSMUSG00000053825.16"; transcript_id "ENSMUSG00000053825.16_tx_15"; exon_id "chr10_106468632_106468739_+"; exonnum "1"; txlen "4997";
chr10	sragcm37_es	exon	106468632	106468739	4.8393069428295	+	.	gene_id "ENSMUSG00000053825.16"; transcript_id "ENSMUSG00000053825.16_tx_16"; exon_id "chr10_106468632_106468739_+"; exonnum "1"; txlen "5009";
chr10	sragcm37_es	exon	106468632	106468739	3.92130726485702	+	.	gene_id "ENSMUSG00000053825.16"; transcript_id "ENSMUSG00000053825.16_tx_19"; exon_id "chr10_106468632_106468739_+"; exonnum "1"; txlen "4972";
chr10	sragcm37_es	exon	106468632	106468739	83.590764083929	+	.	gene_id "ENSMUSG00000053825.16"; transcript_id "ENSMUSG00000053825.16_tx_2"; exon_id "chr10_106468632_106468739_+"; exonnum "1"; txlen "5002";
chr10	sragcm37_es	exon	106468632	106468739	3.62554296483615	+	.	gene_id "ENSMUSG00000053825.16"; transcript_id "ENSMUSG00000053825.16_tx_20"; exon_id "chr10_106468632_106468739_+"; exonnum "1"; txlen "4880";
chr10	sragcm37_es	exon	106468632	106468739	2.56413250038562	+	.	gene_id "ENSMUSG00000053825.16"; transcript_id "ENSMUSG00000053825.16_tx_23"; exon_id "chr10_106468632_106468739_+"; exonnum "1"; txlen "4927";
chr10	sragcm37_es	exon	106468632	106468739	2.56413250038562	+	.	gene_id "ENSMUSG00000053825.16"; transcript_id "ENSMUSG00000053825.16_tx_24"; exon_id "chr10_106468632_106468739_+"; exonnum "1"; txlen "4939";
chr10	sragcm37_es	exon	106468632	106468739	58.9584239383829	+	.	gene_id "ENSMUSG00000053825.16"; transcript_id "ENSMUSG00000053825.16_tx_5"; exon_id "chr10_106468632_106468739_+"; exonnum "1"; txlen "4910";
chr10	sragcm37_es	exon	106468632	106468739	55.5874393140103	+	.	gene_id "ENSMUSG00000053825.16"; transcript_id "ENSMUSG00000053825.16_tx_7"; exon_id "chr10_106468632_106468739_+"; exonnum "1"; txlen "5014";
chr10	sragcm37_es	exon	106468632	106468739	48.6424530178251	+	.	gene_id "ENSMUSG00000053825.16"; transcript_id "ENSMUSG00000053825.16_tx_8"; exon_id "chr10_106468632_106468739_+"; exonnum "1"; txlen "4922";
chr10	HAVANA	exon	106579348	106579449	0	+	.	gene_id "ENSMUSG00000053825.16"; transcript_id "ENSMUST00000029404.17"; gene_type "protein_coding"; gene_name "Ppfia2"; transcript_type "protein_coding"; transcript_name "Ppfia2-201"; exon_number 4; exon_id "ENSMUSE00000259572.2"; level 2; protein_id "ENSMUSP00000029404.11"; transcript_support_level "1"; mgi_id "MGI:2443834"; tag "NAGNAG_splice_site"; tag "basic"; tag "appris_alternative_1"; havana_gene "OTTMUSG00000064048.1"; havana_transcript "OTTMUST00000156542.1";
chr10	HAVANA	CDS	106579348	106579449	0	+	0	gene_id "ENSMUSG00000053825.16"; transcript_id "ENSMUST00000029404.17"; gene_type "protein_coding"; gene_name "Ppfia2"; transcript_type "protein_coding"; transcript_name "Ppfia2-201"; exon_number 4; exon_id "ENSMUSE00000259572.2"; level 2; protein_id "ENSMUSP00000029404.11"; transcript_support_level "1"; mgi_id "MGI:2443834"; tag "NAGNAG_splice_site"; tag "basic"; tag "appris_alternative_1"; havana_gene "OTTMUSG00000064048.1"; havana_transcript "OTTMUST00000156542.1";
chr10	HAVANA	exon	106579348	106579449	0	+	.	gene_id "ENSMUSG00000053825.16"; transcript_id "ENSMUST00000169303.3"; gene_type "protein_coding"; gene_name "Ppfia2"; transcript_type "protein_coding_CDS_not_defined"; transcript_name "Ppfia2-202"; exon_number 4; exon_id "ENSMUSE00001405802.2"; level 2; transcript_support_level "1"; mgi_id "MGI:2443834"; havana_gene "OTTMUSG00000064048.1"; havana_transcript "OTTMUST00000156543.1";
chr10	HAVANA	exon	106579348	106579449	0	+	.	gene_id "ENSMUSG00000053825.16"; transcript_id "ENSMUST00000217854.2"; gene_type "protein_coding"; gene_name "Ppfia2"; transcript_type "protein_coding"; transcript_name "Ppfia2-203"; exon_number 4; exon_id "ENSMUSE00000259572.2"; level 2; protein_id "ENSMUSP00000151545.2"; transcript_support_level "1"; mgi_id "MGI:2443834"; tag "basic"; tag "Ensembl_canonical"; tag "GENCODE_Primary"; tag "appris_principal_3"; tag "CCDS"; ccdsid "CCDS56746.1"; havana_gene "OTTMUSG00000064048.1"; havana_transcript "OTTMUST00000156544.1";
chr10	HAVANA	CDS	106579348	106579449	0	+	0	gene_id "ENSMUSG00000053825.16"; transcript_id "ENSMUST00000217854.2"; gene_type "protein_coding"; gene_name "Ppfia2"; transcript_type "protein_coding"; transcript_name "Ppfia2-203"; exon_number 4; exon_id "ENSMUSE00000259572.2"; level 2; protein_id "ENSMUSP00000151545.2"; transcript_support_level "1"; mgi_id "MGI:2443834"; tag "basic"; tag "Ensembl_canonical"; tag "GENCODE_Primary"; tag "appris_principal_3"; tag "CCDS"; ccdsid "CCDS56746.1"; havana_gene "OTTMUSG00000064048.1"; havana_transcript "OTTMUST00000156544.1";
chr10	ENSEMBL_gcm37	exon	106579348	106579449	8.52804272979577	+	.	gene_id "ENSMUSG00000053825.16"; transcript_id "ENSMUSG00000053825.16_tx_10"; exon_id "chr10_106579348_106579449_+"; exonnum "4"; txlen "5446";
chr10	ENSEMBL_gcm37	exon	106579348	106579449	7.56680143988747	+	.	gene_id "ENSMUSG00000053825.16"; transcript_id "ENSMUSG00000053825.16_tx_11"; exon_id "chr10_106579348_106579449_+"; exonnum "4"; txlen "5550";
chr10	ENSEMBL_gcm37	exon	106579348	106579449	7.56680143988747	+	.	gene_id "ENSMUSG00000053825.16"; transcript_id "ENSMUSG00000053825.16_tx_12"; exon_id "chr10_106579348_106579449_+"; exonnum "4"; txlen "5458";
chr10	ENSEMBL_gcm37	exon	106579348	106579449	4.8393069428295	+	.	gene_id "ENSMUSG00000053825.16"; transcript_id "ENSMUSG00000053825.16_tx_13"; exon_id "chr10_106579348_106579449_+"; exonnum "2"; txlen "5089";
chr10	ENSEMBL_gcm37	exon	106579348	106579449	4.8393069428295	+	.	gene_id "ENSMUSG00000053825.16"; transcript_id "ENSMUSG00000053825.16_tx_14"; exon_id "chr10_106579348_106579449_+"; exonnum "2"; txlen "5101";
chr10	ENSEMBL_gcm37	exon	106579348	106579449	4.8393069428295	+	.	gene_id "ENSMUSG00000053825.16"; transcript_id "ENSMUSG00000053825.16_tx_15"; exon_id "chr10_106579348_106579449_+"; exonnum "2"; txlen "4997";
chr10	ENSEMBL_gcm37	exon	106579348	106579449	4.8393069428295	+	.	gene_id "ENSMUSG00000053825.16"; transcript_id "ENSMUSG00000053825.16_tx_16"; exon_id "chr10_106579348_106579449_+"; exonnum "2"; txlen "5009";
chr10	ENSEMBL_gcm37	exon	106579348	106579449	3.92130726485702	+	.	gene_id "ENSMUSG00000053825.16"; transcript_id "ENSMUSG00000053825.16_tx_19"; exon_id "chr10_106579348_106579449_+"; exonnum "2"; txlen "4972";
chr10	ENSEMBL_gcm37	exon	106579348	106579449	83.590764083929	+	.	gene_id "ENSMUSG00000053825.16"; transcript_id "ENSMUSG00000053825.16_tx_2"; exon_id "chr10_106579348_106579449_+"; exonnum "2"; txlen "5002";
chr10	ENSEMBL_gcm37	exon	106579348	106579449	3.62554296483615	+	.	gene_id "ENSMUSG00000053825.16"; transcript_id "ENSMUSG00000053825.16_tx_20"; exon_id "chr10_106579348_106579449_+"; exonnum "2"; txlen "4880";
chr10	ENSEMBL_gcm37	exon	106579348	106579449	2.58405531196175	+	.	gene_id "ENSMUSG00000053825.16"; transcript_id "ENSMUSG00000053825.16_tx_22"; exon_id "chr10_106579348_106579449_+"; exonnum "4"; txlen "5388";
chr10	ENSEMBL_gcm37	exon	106579348	106579449	2.56413250038562	+	.	gene_id "ENSMUSG00000053825.16"; transcript_id "ENSMUSG00000053825.16_tx_23"; exon_id "chr10_106579348_106579449_+"; exonnum "2"; txlen "4927";
chr10	ENSEMBL_gcm37	exon	106579348	106579449	2.56413250038562	+	.	gene_id "ENSMUSG00000053825.16"; transcript_id "ENSMUSG00000053825.16_tx_24"; exon_id "chr10_106579348_106579449_+"; exonnum "2"; txlen "4939";
chr10	ENSEMBL_gcm37	exon	106579348	106579449	2.44780248892781	+	.	gene_id "ENSMUSG00000053825.16"; transcript_id "ENSMUSG00000053825.16_tx_25"; exon_id "chr10_106579348_106579449_+"; exonnum "4"; txlen "5433";
chr10	ENSEMBL_gcm37	exon	106579348	106579449	2.43900352487831	+	.	gene_id "ENSMUSG00000053825.16"; transcript_id "ENSMUSG00000053825.16_tx_26"; exon_id "chr10_106579348_106579449_+"; exonnum "4"; txlen "5341";
chr10	ENSEMBL_gcm37	exon	106579348	106579449	65.8521519149281	+	.	gene_id "ENSMUSG00000053825.16"; transcript_id "ENSMUSG00000053825.16_tx_4"; exon_id "chr10_106579348_106579449_+"; exonnum "4"; txlen "5463";
chr10	ENSEMBL_gcm37	exon	106579348	106579449	58.9584239383829	+	.	gene_id "ENSMUSG00000053825.16"; transcript_id "ENSMUSG00000053825.16_tx_5"; exon_id "chr10_106579348_106579449_+"; exonnum "2"; txlen "4910";
chr10	ENSEMBL_gcm37	exon	106579348	106579449	56.2438903492738	+	.	gene_id "ENSMUSG00000053825.16"; transcript_id "ENSMUSG00000053825.16_tx_6"; exon_id "chr10_106579348_106579449_+"; exonnum "4"; txlen "5371";
chr10	ENSEMBL_gcm37	exon	106579348	106579449	55.5874393140103	+	.	gene_id "ENSMUSG00000053825.16"; transcript_id "ENSMUSG00000053825.16_tx_7"; exon_id "chr10_106579348_106579449_+"; exonnum "2"; txlen "5014";
chr10	ENSEMBL_gcm37	exon	106579348	106579449	48.6424530178251	+	.	gene_id "ENSMUSG00000053825.16"; transcript_id "ENSMUSG00000053825.16_tx_8"; exon_id "chr10_106579348_106579449_+"; exonnum "2"; txlen "4922";
chr10	ENSEMBL_gcm37	exon	106579348	106579449	8.55924230540983	+	.	gene_id "ENSMUSG00000053825.16"; transcript_id "ENSMUSG00000053825.16_tx_9"; exon_id "chr10_106579348_106579449_+"; exonnum "4"; txlen "5538";
chr10	HAVANA	exon	106597844	106598008	0	+	.	gene_id "ENSMUSG00000053825.16"; transcript_id "ENSMUST00000029404.17"; gene_type "protein_coding"; gene_name "Ppfia2"; transcript_type "protein_coding"; transcript_name "Ppfia2-201"; exon_number 5; exon_id "ENSMUSE00000573967.2"; level 2; protein_id "ENSMUSP00000029404.11"; transcript_support_level "1"; mgi_id "MGI:2443834"; tag "NAGNAG_splice_site"; tag "basic"; tag "appris_alternative_1"; havana_gene "OTTMUSG00000064048.1"; havana_transcript "OTTMUST00000156542.1";
chr10	HAVANA	CDS	106597844	106598008	0	+	0	gene_id "ENSMUSG00000053825.16"; transcript_id "ENSMUST00000029404.17"; gene_type "protein_coding"; gene_name "Ppfia2"; transcript_type "protein_coding"; transcript_name "Ppfia2-201"; exon_number 5; exon_id "ENSMUSE00000573967.2"; level 2; protein_id "ENSMUSP00000029404.11"; transcript_support_level "1"; mgi_id "MGI:2443834"; tag "NAGNAG_splice_site"; tag "basic"; tag "appris_alternative_1"; havana_gene "OTTMUSG00000064048.1"; havana_transcript "OTTMUST00000156542.1";
chr10	HAVANA	exon	106597844	106598008	0	+	.	gene_id "ENSMUSG00000053825.16"; transcript_id "ENSMUST00000169303.3"; gene_type "protein_coding"; gene_name "Ppfia2"; transcript_type "protein_coding_CDS_not_defined"; transcript_name "Ppfia2-202"; exon_number 5; exon_id "ENSMUSE00001410130.2"; level 2; transcript_support_level "1"; mgi_id "MGI:2443834"; havana_gene "OTTMUSG00000064048.1"; havana_transcript "OTTMUST00000156543.1";
chr10	HAVANA	exon	106597844	106598008	0	+	.	gene_id "ENSMUSG00000053825.16"; transcript_id "ENSMUST00000217854.2"; gene_type "protein_coding"; gene_name "Ppfia2"; transcript_type "protein_coding"; transcript_name "Ppfia2-203"; exon_number 5; exon_id "ENSMUSE00000573967.2"; level 2; protein_id "ENSMUSP00000151545.2"; transcript_support_level "1"; mgi_id "MGI:2443834"; tag "basic"; tag "Ensembl_canonical"; tag "GENCODE_Primary"; tag "appris_principal_3"; tag "CCDS"; ccdsid "CCDS56746.1"; havana_gene "OTTMUSG00000064048.1"; havana_transcript "OTTMUST00000156544.1";
chr10	HAVANA	CDS	106597844	106598008	0	+	0	gene_id "ENSMUSG00000053825.16"; transcript_id "ENSMUST00000217854.2"; gene_type "protein_coding"; gene_name "Ppfia2"; transcript_type "protein_coding"; transcript_name "Ppfia2-203"; exon_number 5; exon_id "ENSMUSE00000573967.2"; level 2; protein_id "ENSMUSP00000151545.2"; transcript_support_level "1"; mgi_id "MGI:2443834"; tag "basic"; tag "Ensembl_canonical"; tag "GENCODE_Primary"; tag "appris_principal_3"; tag "CCDS"; ccdsid "CCDS56746.1"; havana_gene "OTTMUSG00000064048.1"; havana_transcript "OTTMUST00000156544.1";
chr10	ENSEMBL_gcm37	exon	106597844	106598008	8.52804272979577	+	.	gene_id "ENSMUSG00000053825.16"; transcript_id "ENSMUSG00000053825.16_tx_10"; exon_id "chr10_106597844_106598008_+"; exonnum "5"; txlen "5446";
chr10	ENSEMBL_gcm37	exon	106597844	106598008	7.56680143988747	+	.	gene_id "ENSMUSG00000053825.16"; transcript_id "ENSMUSG00000053825.16_tx_11"; exon_id "chr10_106597844_106598008_+"; exonnum "5"; txlen "5550";
chr10	ENSEMBL_gcm37	exon	106597844	106598008	7.56680143988747	+	.	gene_id "ENSMUSG00000053825.16"; transcript_id "ENSMUSG00000053825.16_tx_12"; exon_id "chr10_106597844_106598008_+"; exonnum "5"; txlen "5458";
chr10	ENSEMBL_gcm37	exon	106597844	106598008	4.8393069428295	+	.	gene_id "ENSMUSG00000053825.16"; transcript_id "ENSMUSG00000053825.16_tx_13"; exon_id "chr10_106597844_106598008_+"; exonnum "3"; txlen "5089";
chr10	ENSEMBL_gcm37	exon	106597844	106598008	4.8393069428295	+	.	gene_id "ENSMUSG00000053825.16"; transcript_id "ENSMUSG00000053825.16_tx_14"; exon_id "chr10_106597844_106598008_+"; exonnum "3"; txlen "5101";
chr10	ENSEMBL_gcm37	exon	106597844	106598008	4.8393069428295	+	.	gene_id "ENSMUSG00000053825.16"; transcript_id "ENSMUSG00000053825.16_tx_15"; exon_id "chr10_106597844_106598008_+"; exonnum "3"; txlen "4997";
chr10	ENSEMBL_gcm37	exon	106597844	106598008	4.8393069428295	+	.	gene_id "ENSMUSG00000053825.16"; transcript_id "ENSMUSG00000053825.16_tx_16"; exon_id "chr10_106597844_106598008_+"; exonnum "3"; txlen "5009";
chr10	ENSEMBL_gcm37	exon	106597844	106598008	3.92130726485702	+	.	gene_id "ENSMUSG00000053825.16"; transcript_id "ENSMUSG00000053825.16_tx_19"; exon_id "chr10_106597844_106598008_+"; exonnum "3"; txlen "4972";
chr10	ENSEMBL_gcm37	exon	106597844	106598008	83.590764083929	+	.	gene_id "ENSMUSG00000053825.16"; transcript_id "ENSMUSG00000053825.16_tx_2"; exon_id "chr10_106597844_106598008_+"; exonnum "3"; txlen "5002";
chr10	ENSEMBL_gcm37	exon	106597844	106598008	3.62554296483615	+	.	gene_id "ENSMUSG00000053825.16"; transcript_id "ENSMUSG00000053825.16_tx_20"; exon_id "chr10_106597844_106598008_+"; exonnum "3"; txlen "4880";
chr10	ENSEMBL_gcm37	exon	106597844	106598008	2.58405531196175	+	.	gene_id "ENSMUSG00000053825.16"; transcript_id "ENSMUSG00000053825.16_tx_22"; exon_id "chr10_106597844_106598008_+"; exonnum "5"; txlen "5388";
chr10	ENSEMBL_gcm37	exon	106597844	106598008	2.56413250038562	+	.	gene_id "ENSMUSG00000053825.16"; transcript_id "ENSMUSG00000053825.16_tx_23"; exon_id "chr10_106597844_106598008_+"; exonnum "3"; txlen "4927";
chr10	ENSEMBL_gcm37	exon	106597844	106598008	2.56413250038562	+	.	gene_id "ENSMUSG00000053825.16"; transcript_id "ENSMUSG00000053825.16_tx_24"; exon_id "chr10_106597844_106598008_+"; exonnum "3"; txlen "4939";
chr10	ENSEMBL_gcm37	exon	106597844	106598008	2.44780248892781	+	.	gene_id "ENSMUSG00000053825.16"; transcript_id "ENSMUSG00000053825.16_tx_25"; exon_id "chr10_106597844_106598008_+"; exonnum "5"; txlen "5433";
chr10	ENSEMBL_gcm37	exon	106597844	106598008	2.43900352487831	+	.	gene_id "ENSMUSG00000053825.16"; transcript_id "ENSMUSG00000053825.16_tx_26"; exon_id "chr10_106597844_106598008_+"; exonnum "5"; txlen "5341";
chr10	ENSEMBL_gcm37	exon	106597844	106598008	65.8521519149281	+	.	gene_id "ENSMUSG00000053825.16"; transcript_id "ENSMUSG00000053825.16_tx_4"; exon_id "chr10_106597844_106598008_+"; exonnum "5"; txlen "5463";
chr10	ENSEMBL_gcm37	exon	106597844	106598008	58.9584239383829	+	.	gene_id "ENSMUSG00000053825.16"; transcript_id "ENSMUSG00000053825.16_tx_5"; exon_id "chr10_106597844_106598008_+"; exonnum "3"; txlen "4910";
chr10	ENSEMBL_gcm37	exon	106597844	106598008	56.2438903492738	+	.	gene_id "ENSMUSG00000053825.16"; transcript_id "ENSMUSG00000053825.16_tx_6"; exon_id "chr10_106597844_106598008_+"; exonnum "5"; txlen "5371";
chr10	ENSEMBL_gcm37	exon	106597844	106598008	55.5874393140103	+	.	gene_id "ENSMUSG00000053825.16"; transcript_id "ENSMUSG00000053825.16_tx_7"; exon_id "chr10_106597844_106598008_+"; exonnum "3"; txlen "5014";
chr10	ENSEMBL_gcm37	exon	106597844	106598008	48.6424530178251	+	.	gene_id "ENSMUSG00000053825.16"; transcript_id "ENSMUSG00000053825.16_tx_8"; exon_id "chr10_106597844_106598008_+"; exonnum "3"; txlen "4922";
chr10	ENSEMBL_gcm37	exon	106597844	106598008	8.55924230540983	+	.	gene_id "ENSMUSG00000053825.16"; transcript_id "ENSMUSG00000053825.16_tx_9"; exon_id "chr10_106597844_106598008_+"; exonnum "5"; txlen "5538";
chr10	HAVANA	exon	106603335	106603409	0	+	.	gene_id "ENSMUSG00000053825.16"; transcript_id "ENSMUST00000029404.17"; gene_type "protein_coding"; gene_name "Ppfia2"; transcript_type "protein_coding"; transcript_name "Ppfia2-201"; exon_number 6; exon_id "ENSMUSE00000259164.2"; level 2; protein_id "ENSMUSP00000029404.11"; transcript_support_level "1"; mgi_id "MGI:2443834"; tag "NAGNAG_splice_site"; tag "basic"; tag "appris_alternative_1"; havana_gene "OTTMUSG00000064048.1"; havana_transcript "OTTMUST00000156542.1";
chr10	HAVANA	CDS	106603335	106603409	0	+	0	gene_id "ENSMUSG00000053825.16"; transcript_id "ENSMUST00000029404.17"; gene_type "protein_coding"; gene_name "Ppfia2"; transcript_type "protein_coding"; transcript_name "Ppfia2-201"; exon_number 6; exon_id "ENSMUSE00000259164.2"; level 2; protein_id "ENSMUSP00000029404.11"; transcript_support_level "1"; mgi_id "MGI:2443834"; tag "NAGNAG_splice_site"; tag "basic"; tag "appris_alternative_1"; havana_gene "OTTMUSG00000064048.1"; havana_transcript "OTTMUST00000156542.1";
chr10	HAVANA	exon	106603335	106603409	0	+	.	gene_id "ENSMUSG00000053825.16"; transcript_id "ENSMUST00000169303.3"; gene_type "protein_coding"; gene_name "Ppfia2"; transcript_type "protein_coding_CDS_not_defined"; transcript_name "Ppfia2-202"; exon_number 6; exon_id "ENSMUSE00001410518.2"; level 2; transcript_support_level "1"; mgi_id "MGI:2443834"; havana_gene "OTTMUSG00000064048.1"; havana_transcript "OTTMUST00000156543.1";
chr10	HAVANA	exon	106603335	106603409	0	+	.	gene_id "ENSMUSG00000053825.16"; transcript_id "ENSMUST00000217854.2"; gene_type "protein_coding"; gene_name "Ppfia2"; transcript_type "protein_coding"; transcript_name "Ppfia2-203"; exon_number 6; exon_id "ENSMUSE00000259164.2"; level 2; protein_id "ENSMUSP00000151545.2"; transcript_support_level "1"; mgi_id "MGI:2443834"; tag "basic"; tag "Ensembl_canonical"; tag "GENCODE_Primary"; tag "appris_principal_3"; tag "CCDS"; ccdsid "CCDS56746.1"; havana_gene "OTTMUSG00000064048.1"; havana_transcript "OTTMUST00000156544.1";
chr10	HAVANA	CDS	106603335	106603409	0	+	0	gene_id "ENSMUSG00000053825.16"; transcript_id "ENSMUST00000217854.2"; gene_type "protein_coding"; gene_name "Ppfia2"; transcript_type "protein_coding"; transcript_name "Ppfia2-203"; exon_number 6; exon_id "ENSMUSE00000259164.2"; level 2; protein_id "ENSMUSP00000151545.2"; transcript_support_level "1"; mgi_id "MGI:2443834"; tag "basic"; tag "Ensembl_canonical"; tag "GENCODE_Primary"; tag "appris_principal_3"; tag "CCDS"; ccdsid "CCDS56746.1"; havana_gene "OTTMUSG00000064048.1"; havana_transcript "OTTMUST00000156544.1";
chr10	ENSEMBL_gcm37	exon	106603335	106603409	8.52804272979577	+	.	gene_id "ENSMUSG00000053825.16"; transcript_id "ENSMUSG00000053825.16_tx_10"; exon_id "chr10_106603335_106603409_+"; exonnum "6"; txlen "5446";
chr10	ENSEMBL_gcm37	exon	106603335	106603409	7.56680143988747	+	.	gene_id "ENSMUSG00000053825.16"; transcript_id "ENSMUSG00000053825.16_tx_11"; exon_id "chr10_106603335_106603409_+"; exonnum "6"; txlen "5550";
chr10	ENSEMBL_gcm37	exon	106603335	106603409	7.56680143988747	+	.	gene_id "ENSMUSG00000053825.16"; transcript_id "ENSMUSG00000053825.16_tx_12"; exon_id "chr10_106603335_106603409_+"; exonnum "6"; txlen "5458";
chr10	ENSEMBL_gcm37	exon	106603335	106603409	4.8393069428295	+	.	gene_id "ENSMUSG00000053825.16"; transcript_id "ENSMUSG00000053825.16_tx_13"; exon_id "chr10_106603335_106603409_+"; exonnum "4"; txlen "5089";
chr10	ENSEMBL_gcm37	exon	106603335	106603409	4.8393069428295	+	.	gene_id "ENSMUSG00000053825.16"; transcript_id "ENSMUSG00000053825.16_tx_14"; exon_id "chr10_106603335_106603409_+"; exonnum "4"; txlen "5101";
chr10	ENSEMBL_gcm37	exon	106603335	106603409	4.8393069428295	+	.	gene_id "ENSMUSG00000053825.16"; transcript_id "ENSMUSG00000053825.16_tx_15"; exon_id "chr10_106603335_106603409_+"; exonnum "4"; txlen "4997";
chr10	ENSEMBL_gcm37	exon	106603335	106603409	4.8393069428295	+	.	gene_id "ENSMUSG00000053825.16"; transcript_id "ENSMUSG00000053825.16_tx_16"; exon_id "chr10_106603335_106603409_+"; exonnum "4"; txlen "5009";
chr10	ENSEMBL_gcm37	exon	106603335	106603409	3.92130726485702	+	.	gene_id "ENSMUSG00000053825.16"; transcript_id "ENSMUSG00000053825.16_tx_19"; exon_id "chr10_106603335_106603409_+"; exonnum "4"; txlen "4972";
chr10	ENSEMBL_gcm37	exon	106603335	106603409	83.590764083929	+	.	gene_id "ENSMUSG00000053825.16"; transcript_id "ENSMUSG00000053825.16_tx_2"; exon_id "chr10_106603335_106603409_+"; exonnum "4"; txlen "5002";
chr10	ENSEMBL_gcm37	exon	106603335	106603409	3.62554296483615	+	.	gene_id "ENSMUSG00000053825.16"; transcript_id "ENSMUSG00000053825.16_tx_20"; exon_id "chr10_106603335_106603409_+"; exonnum "4"; txlen "4880";
chr10	ENSEMBL_gcm37	exon	106603335	106603409	2.44780248892781	+	.	gene_id "ENSMUSG00000053825.16"; transcript_id "ENSMUSG00000053825.16_tx_25"; exon_id "chr10_106603335_106603409_+"; exonnum "6"; txlen "5433";
chr10	ENSEMBL_gcm37	exon	106603335	106603409	2.43900352487831	+	.	gene_id "ENSMUSG00000053825.16"; transcript_id "ENSMUSG00000053825.16_tx_26"; exon_id "chr10_106603335_106603409_+"; exonnum "6"; txlen "5341";
chr10	ENSEMBL_gcm37	exon	106603335	106603409	65.8521519149281	+	.	gene_id "ENSMUSG00000053825.16"; transcript_id "ENSMUSG00000053825.16_tx_4"; exon_id "chr10_106603335_106603409_+"; exonnum "6"; txlen "5463";
chr10	ENSEMBL_gcm37	exon	106603335	106603409	58.9584239383829	+	.	gene_id "ENSMUSG00000053825.16"; transcript_id "ENSMUSG00000053825.16_tx_5"; exon_id "chr10_106603335_106603409_+"; exonnum "4"; txlen "4910";
chr10	ENSEMBL_gcm37	exon	106603335	106603409	56.2438903492738	+	.	gene_id "ENSMUSG00000053825.16"; transcript_id "ENSMUSG00000053825.16_tx_6"; exon_id "chr10_106603335_106603409_+"; exonnum "6"; txlen "5371";
chr10	ENSEMBL_gcm37	exon	106603335	106603409	55.5874393140103	+	.	gene_id "ENSMUSG00000053825.16"; transcript_id "ENSMUSG00000053825.16_tx_7"; exon_id "chr10_106603335_106603409_+"; exonnum "4"; txlen "5014";
chr10	ENSEMBL_gcm37	exon	106603335	106603409	48.6424530178251	+	.	gene_id "ENSMUSG00000053825.16"; transcript_id "ENSMUSG00000053825.16_tx_8"; exon_id "chr10_106603335_106603409_+"; exonnum "4"; txlen "4922";
chr10	ENSEMBL_gcm37	exon	106603335	106603409	8.55924230540983	+	.	gene_id "ENSMUSG00000053825.16"; transcript_id "ENSMUSG00000053825.16_tx_9"; exon_id "chr10_106603335_106603409_+"; exonnum "6"; txlen "5538";
chr10	HAVANA	exon	106612276	106613860	0	+	.	gene_id "ENSMUSG00000053825.16"; transcript_id "ENSMUST00000169303.3"; gene_type "protein_coding"; gene_name "Ppfia2"; transcript_type "protein_coding_CDS_not_defined"; transcript_name "Ppfia2-202"; exon_number 7; exon_id "ENSMUSE00000883348.2"; level 2; transcript_support_level "1"; mgi_id "MGI:2443834"; havana_gene "OTTMUSG00000064048.1"; havana_transcript "OTTMUST00000156543.1";
chr10	HAVANA	exon	106636598	106636714	0	+	.	gene_id "ENSMUSG00000053825.16"; transcript_id "ENSMUST00000029404.17"; gene_type "protein_coding"; gene_name "Ppfia2"; transcript_type "protein_coding"; transcript_name "Ppfia2-201"; exon_number 7; exon_id "ENSMUSE00000504812.2"; level 2; protein_id "ENSMUSP00000029404.11"; transcript_support_level "1"; mgi_id "MGI:2443834"; tag "NAGNAG_splice_site"; tag "basic"; tag "appris_alternative_1"; havana_gene "OTTMUSG00000064048.1"; havana_transcript "OTTMUST00000156542.1";
chr10	HAVANA	CDS	106636598	106636714	0	+	0	gene_id "ENSMUSG00000053825.16"; transcript_id "ENSMUST00000029404.17"; gene_type "protein_coding"; gene_name "Ppfia2"; transcript_type "protein_coding"; transcript_name "Ppfia2-201"; exon_number 7; exon_id "ENSMUSE00000504812.2"; level 2; protein_id "ENSMUSP00000029404.11"; transcript_support_level "1"; mgi_id "MGI:2443834"; tag "NAGNAG_splice_site"; tag "basic"; tag "appris_alternative_1"; havana_gene "OTTMUSG00000064048.1"; havana_transcript "OTTMUST00000156542.1";
chr10	HAVANA	exon	106636598	106636714	0	+	.	gene_id "ENSMUSG00000053825.16"; transcript_id "ENSMUST00000217854.2"; gene_type "protein_coding"; gene_name "Ppfia2"; transcript_type "protein_coding"; transcript_name "Ppfia2-203"; exon_number 7; exon_id "ENSMUSE00000504812.2"; level 2; protein_id "ENSMUSP00000151545.2"; transcript_support_level "1"; mgi_id "MGI:2443834"; tag "basic"; tag "Ensembl_canonical"; tag "GENCODE_Primary"; tag "appris_principal_3"; tag "CCDS"; ccdsid "CCDS56746.1"; havana_gene "OTTMUSG00000064048.1"; havana_transcript "OTTMUST00000156544.1";
chr10	HAVANA	CDS	106636598	106636714	0	+	0	gene_id "ENSMUSG00000053825.16"; transcript_id "ENSMUST00000217854.2"; gene_type "protein_coding"; gene_name "Ppfia2"; transcript_type "protein_coding"; transcript_name "Ppfia2-203"; exon_number 7; exon_id "ENSMUSE00000504812.2"; level 2; protein_id "ENSMUSP00000151545.2"; transcript_support_level "1"; mgi_id "MGI:2443834"; tag "basic"; tag "Ensembl_canonical"; tag "GENCODE_Primary"; tag "appris_principal_3"; tag "CCDS"; ccdsid "CCDS56746.1"; havana_gene "OTTMUSG00000064048.1"; havana_transcript "OTTMUST00000156544.1";
chr10	ENSEMBL_gcm37	exon	106636598	106636714	8.52804272979577	+	.	gene_id "ENSMUSG00000053825.16"; transcript_id "ENSMUSG00000053825.16_tx_10"; exon_id "chr10_106636598_106636714_+"; exonnum "7"; txlen "5446";
chr10	ENSEMBL_gcm37	exon	106636598	106636714	7.56680143988747	+	.	gene_id "ENSMUSG00000053825.16"; transcript_id "ENSMUSG00000053825.16_tx_11"; exon_id "chr10_106636598_106636714_+"; exonnum "7"; txlen "5550";
chr10	ENSEMBL_gcm37	exon	106636598	106636714	7.56680143988747	+	.	gene_id "ENSMUSG00000053825.16"; transcript_id "ENSMUSG00000053825.16_tx_12"; exon_id "chr10_106636598_106636714_+"; exonnum "7"; txlen "5458";
chr10	ENSEMBL_gcm37	exon	106636598	106636714	4.8393069428295	+	.	gene_id "ENSMUSG00000053825.16"; transcript_id "ENSMUSG00000053825.16_tx_13"; exon_id "chr10_106636598_106636714_+"; exonnum "5"; txlen "5089";
chr10	ENSEMBL_gcm37	exon	106636598	106636714	4.8393069428295	+	.	gene_id "ENSMUSG00000053825.16"; transcript_id "ENSMUSG00000053825.16_tx_14"; exon_id "chr10_106636598_106636714_+"; exonnum "5"; txlen "5101";
chr10	ENSEMBL_gcm37	exon	106636598	106636714	4.8393069428295	+	.	gene_id "ENSMUSG00000053825.16"; transcript_id "ENSMUSG00000053825.16_tx_15"; exon_id "chr10_106636598_106636714_+"; exonnum "5"; txlen "4997";
chr10	ENSEMBL_gcm37	exon	106636598	106636714	4.8393069428295	+	.	gene_id "ENSMUSG00000053825.16"; transcript_id "ENSMUSG00000053825.16_tx_16"; exon_id "chr10_106636598_106636714_+"; exonnum "5"; txlen "5009";
chr10	ENSEMBL_gcm37	exon	106636598	106636714	3.92130726485702	+	.	gene_id "ENSMUSG00000053825.16"; transcript_id "ENSMUSG00000053825.16_tx_19"; exon_id "chr10_106636598_106636714_+"; exonnum "5"; txlen "4972";
chr10	ENSEMBL_gcm37	exon	106636598	106636714	83.590764083929	+	.	gene_id "ENSMUSG00000053825.16"; transcript_id "ENSMUSG00000053825.16_tx_2"; exon_id "chr10_106636598_106636714_+"; exonnum "5"; txlen "5002";
chr10	ENSEMBL_gcm37	exon	106636598	106636714	3.62554296483615	+	.	gene_id "ENSMUSG00000053825.16"; transcript_id "ENSMUSG00000053825.16_tx_20"; exon_id "chr10_106636598_106636714_+"; exonnum "5"; txlen "4880";
chr10	ENSEMBL_gcm37	exon	106636598	106636714	2.58405531196175	+	.	gene_id "ENSMUSG00000053825.16"; transcript_id "ENSMUSG00000053825.16_tx_22"; exon_id "chr10_106636598_106636714_+"; exonnum "6"; txlen "5388";
chr10	ENSEMBL_gcm37	exon	106636598	106636714	2.56413250038562	+	.	gene_id "ENSMUSG00000053825.16"; transcript_id "ENSMUSG00000053825.16_tx_23"; exon_id "chr10_106636598_106636714_+"; exonnum "4"; txlen "4927";
chr10	ENSEMBL_gcm37	exon	106636598	106636714	2.56413250038562	+	.	gene_id "ENSMUSG00000053825.16"; transcript_id "ENSMUSG00000053825.16_tx_24"; exon_id "chr10_106636598_106636714_+"; exonnum "4"; txlen "4939";
chr10	ENSEMBL_gcm37	exon	106636598	106636714	2.44780248892781	+	.	gene_id "ENSMUSG00000053825.16"; transcript_id "ENSMUSG00000053825.16_tx_25"; exon_id "chr10_106636598_106636714_+"; exonnum "7"; txlen "5433";
chr10	ENSEMBL_gcm37	exon	106636598	106636714	2.43900352487831	+	.	gene_id "ENSMUSG00000053825.16"; transcript_id "ENSMUSG00000053825.16_tx_26"; exon_id "chr10_106636598_106636714_+"; exonnum "7"; txlen "5341";
chr10	ENSEMBL_gcm37	exon	106636598	106636714	65.8521519149281	+	.	gene_id "ENSMUSG00000053825.16"; transcript_id "ENSMUSG00000053825.16_tx_4"; exon_id "chr10_106636598_106636714_+"; exonnum "7"; txlen "5463";
chr10	ENSEMBL_gcm37	exon	106636598	106636714	58.9584239383829	+	.	gene_id "ENSMUSG00000053825.16"; transcript_id "ENSMUSG00000053825.16_tx_5"; exon_id "chr10_106636598_106636714_+"; exonnum "5"; txlen "4910";
chr10	ENSEMBL_gcm37	exon	106636598	106636714	56.2438903492738	+	.	gene_id "ENSMUSG00000053825.16"; transcript_id "ENSMUSG00000053825.16_tx_6"; exon_id "chr10_106636598_106636714_+"; exonnum "7"; txlen "5371";
chr10	ENSEMBL_gcm37	exon	106636598	106636714	55.5874393140103	+	.	gene_id "ENSMUSG00000053825.16"; transcript_id "ENSMUSG00000053825.16_tx_7"; exon_id "chr10_106636598_106636714_+"; exonnum "5"; txlen "5014";
chr10	ENSEMBL_gcm37	exon	106636598	106636714	48.6424530178251	+	.	gene_id "ENSMUSG00000053825.16"; transcript_id "ENSMUSG00000053825.16_tx_8"; exon_id "chr10_106636598_106636714_+"; exonnum "5"; txlen "4922";
chr10	ENSEMBL_gcm37	exon	106636598	106636714	8.55924230540983	+	.	gene_id "ENSMUSG00000053825.16"; transcript_id "ENSMUSG00000053825.16_tx_9"; exon_id "chr10_106636598_106636714_+"; exonnum "7"; txlen "5538";
chr10	HAVANA	exon	106655197	106655418	0	+	.	gene_id "ENSMUSG00000053825.16"; transcript_id "ENSMUST00000029404.17"; gene_type "protein_coding"; gene_name "Ppfia2"; transcript_type "protein_coding"; transcript_name "Ppfia2-201"; exon_number 8; exon_id "ENSMUSE00000502832.2"; level 2; protein_id "ENSMUSP00000029404.11"; transcript_support_level "1"; mgi_id "MGI:2443834"; tag "NAGNAG_splice_site"; tag "basic"; tag "appris_alternative_1"; havana_gene "OTTMUSG00000064048.1"; havana_transcript "OTTMUST00000156542.1";
chr10	HAVANA	CDS	106655197	106655418	0	+	0	gene_id "ENSMUSG00000053825.16"; transcript_id "ENSMUST00000029404.17"; gene_type "protein_coding"; gene_name "Ppfia2"; transcript_type "protein_coding"; transcript_name "Ppfia2-201"; exon_number 8; exon_id "ENSMUSE00000502832.2"; level 2; protein_id "ENSMUSP00000029404.11"; transcript_support_level "1"; mgi_id "MGI:2443834"; tag "NAGNAG_splice_site"; tag "basic"; tag "appris_alternative_1"; havana_gene "OTTMUSG00000064048.1"; havana_transcript "OTTMUST00000156542.1";
chr10	HAVANA	exon	106655197	106655418	0	+	.	gene_id "ENSMUSG00000053825.16"; transcript_id "ENSMUST00000217854.2"; gene_type "protein_coding"; gene_name "Ppfia2"; transcript_type "protein_coding"; transcript_name "Ppfia2-203"; exon_number 8; exon_id "ENSMUSE00000502832.2"; level 2; protein_id "ENSMUSP00000151545.2"; transcript_support_level "1"; mgi_id "MGI:2443834"; tag "basic"; tag "Ensembl_canonical"; tag "GENCODE_Primary"; tag "appris_principal_3"; tag "CCDS"; ccdsid "CCDS56746.1"; havana_gene "OTTMUSG00000064048.1"; havana_transcript "OTTMUST00000156544.1";
chr10	HAVANA	CDS	106655197	106655418	0	+	0	gene_id "ENSMUSG00000053825.16"; transcript_id "ENSMUST00000217854.2"; gene_type "protein_coding"; gene_name "Ppfia2"; transcript_type "protein_coding"; transcript_name "Ppfia2-203"; exon_number 8; exon_id "ENSMUSE00000502832.2"; level 2; protein_id "ENSMUSP00000151545.2"; transcript_support_level "1"; mgi_id "MGI:2443834"; tag "basic"; tag "Ensembl_canonical"; tag "GENCODE_Primary"; tag "appris_principal_3"; tag "CCDS"; ccdsid "CCDS56746.1"; havana_gene "OTTMUSG00000064048.1"; havana_transcript "OTTMUST00000156544.1";
chr10	ENSEMBL_gcm37	exon	106655197	106655418	8.52804272979577	+	.	gene_id "ENSMUSG00000053825.16"; transcript_id "ENSMUSG00000053825.16_tx_10"; exon_id "chr10_106655197_106655418_+"; exonnum "8"; txlen "5446";
chr10	ENSEMBL_gcm37	exon	106655197	106655418	7.56680143988747	+	.	gene_id "ENSMUSG00000053825.16"; transcript_id "ENSMUSG00000053825.16_tx_11"; exon_id "chr10_106655197_106655418_+"; exonnum "8"; txlen "5550";
chr10	ENSEMBL_gcm37	exon	106655197	106655418	7.56680143988747	+	.	gene_id "ENSMUSG00000053825.16"; transcript_id "ENSMUSG00000053825.16_tx_12"; exon_id "chr10_106655197_106655418_+"; exonnum "8"; txlen "5458";
chr10	ENSEMBL_gcm37	exon	106655197	106655418	4.8393069428295	+	.	gene_id "ENSMUSG00000053825.16"; transcript_id "ENSMUSG00000053825.16_tx_13"; exon_id "chr10_106655197_106655418_+"; exonnum "6"; txlen "5089";
chr10	ENSEMBL_gcm37	exon	106655197	106655418	4.8393069428295	+	.	gene_id "ENSMUSG00000053825.16"; transcript_id "ENSMUSG00000053825.16_tx_14"; exon_id "chr10_106655197_106655418_+"; exonnum "6"; txlen "5101";
chr10	ENSEMBL_gcm37	exon	106655197	106655418	4.8393069428295	+	.	gene_id "ENSMUSG00000053825.16"; transcript_id "ENSMUSG00000053825.16_tx_15"; exon_id "chr10_106655197_106655418_+"; exonnum "6"; txlen "4997";
chr10	ENSEMBL_gcm37	exon	106655197	106655418	4.8393069428295	+	.	gene_id "ENSMUSG00000053825.16"; transcript_id "ENSMUSG00000053825.16_tx_16"; exon_id "chr10_106655197_106655418_+"; exonnum "6"; txlen "5009";
chr10	ENSEMBL_gcm37	exon	106655197	106655418	3.92130726485702	+	.	gene_id "ENSMUSG00000053825.16"; transcript_id "ENSMUSG00000053825.16_tx_19"; exon_id "chr10_106655197_106655418_+"; exonnum "6"; txlen "4972";
chr10	ENSEMBL_gcm37	exon	106655197	106655418	83.590764083929	+	.	gene_id "ENSMUSG00000053825.16"; transcript_id "ENSMUSG00000053825.16_tx_2"; exon_id "chr10_106655197_106655418_+"; exonnum "6"; txlen "5002";
chr10	ENSEMBL_gcm37	exon	106655197	106655418	3.62554296483615	+	.	gene_id "ENSMUSG00000053825.16"; transcript_id "ENSMUSG00000053825.16_tx_20"; exon_id "chr10_106655197_106655418_+"; exonnum "6"; txlen "4880";
chr10	ENSEMBL_gcm37	exon	106655197	106655418	2.58405531196175	+	.	gene_id "ENSMUSG00000053825.16"; transcript_id "ENSMUSG00000053825.16_tx_22"; exon_id "chr10_106655197_106655418_+"; exonnum "7"; txlen "5388";
chr10	ENSEMBL_gcm37	exon	106655197	106655418	2.56413250038562	+	.	gene_id "ENSMUSG00000053825.16"; transcript_id "ENSMUSG00000053825.16_tx_23"; exon_id "chr10_106655197_106655418_+"; exonnum "5"; txlen "4927";
chr10	ENSEMBL_gcm37	exon	106655197	106655418	2.56413250038562	+	.	gene_id "ENSMUSG00000053825.16"; transcript_id "ENSMUSG00000053825.16_tx_24"; exon_id "chr10_106655197_106655418_+"; exonnum "5"; txlen "4939";
chr10	ENSEMBL_gcm37	exon	106655197	106655418	2.44780248892781	+	.	gene_id "ENSMUSG00000053825.16"; transcript_id "ENSMUSG00000053825.16_tx_25"; exon_id "chr10_106655197_106655418_+"; exonnum "8"; txlen "5433";
chr10	ENSEMBL_gcm37	exon	106655197	106655418	2.43900352487831	+	.	gene_id "ENSMUSG00000053825.16"; transcript_id "ENSMUSG00000053825.16_tx_26"; exon_id "chr10_106655197_106655418_+"; exonnum "8"; txlen "5341";
chr10	ENSEMBL_gcm37	exon	106655197	106655418	65.8521519149281	+	.	gene_id "ENSMUSG00000053825.16"; transcript_id "ENSMUSG00000053825.16_tx_4"; exon_id "chr10_106655197_106655418_+"; exonnum "8"; txlen "5463";
chr10	ENSEMBL_gcm37	exon	106655197	106655418	58.9584239383829	+	.	gene_id "ENSMUSG00000053825.16"; transcript_id "ENSMUSG00000053825.16_tx_5"; exon_id "chr10_106655197_106655418_+"; exonnum "6"; txlen "4910";
chr10	ENSEMBL_gcm37	exon	106655197	106655418	56.2438903492738	+	.	gene_id "ENSMUSG00000053825.16"; transcript_id "ENSMUSG00000053825.16_tx_6"; exon_id "chr10_106655197_106655418_+"; exonnum "8"; txlen "5371";
chr10	ENSEMBL_gcm37	exon	106655197	106655418	55.5874393140103	+	.	gene_id "ENSMUSG00000053825.16"; transcript_id "ENSMUSG00000053825.16_tx_7"; exon_id "chr10_106655197_106655418_+"; exonnum "6"; txlen "5014";
chr10	ENSEMBL_gcm37	exon	106655197	106655418	48.6424530178251	+	.	gene_id "ENSMUSG00000053825.16"; transcript_id "ENSMUSG00000053825.16_tx_8"; exon_id "chr10_106655197_106655418_+"; exonnum "6"; txlen "4922";
chr10	ENSEMBL_gcm37	exon	106655197	106655418	8.55924230540983	+	.	gene_id "ENSMUSG00000053825.16"; transcript_id "ENSMUSG00000053825.16_tx_9"; exon_id "chr10_106655197_106655418_+"; exonnum "8"; txlen "5538";
chr10	sragcm37_mid	exon	106664738	106664896	7.56680143988747	+	.	gene_id "ENSMUSG00000053825.16"; transcript_id "ENSMUSG00000053825.16_tx_11"; exon_id "chr10_106664738_106664896_+"; exonnum "9"; txlen "5550";
chr10	sragcm37_mid	exon	106664738	106664896	7.56680143988747	+	.	gene_id "ENSMUSG00000053825.16"; transcript_id "ENSMUSG00000053825.16_tx_12"; exon_id "chr10_106664738_106664896_+"; exonnum "9"; txlen "5458";
chr10	sragcm37_mid	exon	106664738	106664896	4.8393069428295	+	.	gene_id "ENSMUSG00000053825.16"; transcript_id "ENSMUSG00000053825.16_tx_14"; exon_id "chr10_106664738_106664896_+"; exonnum "7"; txlen "5101";
chr10	sragcm37_mid	exon	106664738	106664896	4.8393069428295	+	.	gene_id "ENSMUSG00000053825.16"; transcript_id "ENSMUSG00000053825.16_tx_16"; exon_id "chr10_106664738_106664896_+"; exonnum "7"; txlen "5009";
chr10	sragcm37_mid	exon	106664738	106664896	2.58405531196175	+	.	gene_id "ENSMUSG00000053825.16"; transcript_id "ENSMUSG00000053825.16_tx_22"; exon_id "chr10_106664738_106664896_+"; exonnum "8"; txlen "5388";
chr10	sragcm37_mid	exon	106664738	106664896	2.56413250038562	+	.	gene_id "ENSMUSG00000053825.16"; transcript_id "ENSMUSG00000053825.16_tx_24"; exon_id "chr10_106664738_106664896_+"; exonnum "6"; txlen "4939";
chr10	sragcm37_mid	exon	106664738	106664896	2.44780248892781	+	.	gene_id "ENSMUSG00000053825.16"; transcript_id "ENSMUSG00000053825.16_tx_25"; exon_id "chr10_106664738_106664896_+"; exonnum "9"; txlen "5433";
chr10	sragcm37_mid	exon	106664738	106664896	2.43900352487831	+	.	gene_id "ENSMUSG00000053825.16"; transcript_id "ENSMUSG00000053825.16_tx_26"; exon_id "chr10_106664738_106664896_+"; exonnum "9"; txlen "5341";
chr10	sragcm37_mid	exon	106664738	106664896	65.8521519149281	+	.	gene_id "ENSMUSG00000053825.16"; transcript_id "ENSMUSG00000053825.16_tx_4"; exon_id "chr10_106664738_106664896_+"; exonnum "9"; txlen "5463";
chr10	sragcm37_mid	exon	106664738	106664896	56.2438903492738	+	.	gene_id "ENSMUSG00000053825.16"; transcript_id "ENSMUSG00000053825.16_tx_6"; exon_id "chr10_106664738_106664896_+"; exonnum "9"; txlen "5371";
chr10	sragcm37_mid	exon	106664738	106664896	55.5874393140103	+	.	gene_id "ENSMUSG00000053825.16"; transcript_id "ENSMUSG00000053825.16_tx_7"; exon_id "chr10_106664738_106664896_+"; exonnum "7"; txlen "5014";
chr10	sragcm37_mid	exon	106664738	106664896	48.6424530178251	+	.	gene_id "ENSMUSG00000053825.16"; transcript_id "ENSMUSG00000053825.16_tx_8"; exon_id "chr10_106664738_106664896_+"; exonnum "7"; txlen "4922";
chr10	HAVANA	exon	106664750	106664896	0	+	.	gene_id "ENSMUSG00000053825.16"; transcript_id "ENSMUST00000029404.17"; gene_type "protein_coding"; gene_name "Ppfia2"; transcript_type "protein_coding"; transcript_name "Ppfia2-201"; exon_number 9; exon_id "ENSMUSE00000573966.2"; level 2; protein_id "ENSMUSP00000029404.11"; transcript_support_level "1"; mgi_id "MGI:2443834"; tag "NAGNAG_splice_site"; tag "basic"; tag "appris_alternative_1"; havana_gene "OTTMUSG00000064048.1"; havana_transcript "OTTMUST00000156542.1";
chr10	HAVANA	CDS	106664750	106664896	0	+	0	gene_id "ENSMUSG00000053825.16"; transcript_id "ENSMUST00000029404.17"; gene_type "protein_coding"; gene_name "Ppfia2"; transcript_type "protein_coding"; transcript_name "Ppfia2-201"; exon_number 9; exon_id "ENSMUSE00000573966.2"; level 2; protein_id "ENSMUSP00000029404.11"; transcript_support_level "1"; mgi_id "MGI:2443834"; tag "NAGNAG_splice_site"; tag "basic"; tag "appris_alternative_1"; havana_gene "OTTMUSG00000064048.1"; havana_transcript "OTTMUST00000156542.1";
```
