## Supplementary material for "Significantly Improved Mouse and Rat Genome Annotation Using Sequence Read Archive RNA-seq Data": mouse_SRA_GENCODE_M37.gtf: mouse_SRA_GENCODE_M37.gtf (part 141 of 1572)

```
chr10	HAVANA	exon	106664750	106664896	0	+	.	gene_id "ENSMUSG00000053825.16"; transcript_id "ENSMUST00000217854.2"; gene_type "protein_coding"; gene_name "Ppfia2"; transcript_type "protein_coding"; transcript_name "Ppfia2-203"; exon_number 9; exon_id "ENSMUSE00000573966.2"; level 2; protein_id "ENSMUSP00000151545.2"; transcript_support_level "1"; mgi_id "MGI:2443834"; tag "basic"; tag "Ensembl_canonical"; tag "GENCODE_Primary"; tag "appris_principal_3"; tag "CCDS"; ccdsid "CCDS56746.1"; havana_gene "OTTMUSG00000064048.1"; havana_transcript "OTTMUST00000156544.1";
chr10	HAVANA	CDS	106664750	106664896	0	+	0	gene_id "ENSMUSG00000053825.16"; transcript_id "ENSMUST00000217854.2"; gene_type "protein_coding"; gene_name "Ppfia2"; transcript_type "protein_coding"; transcript_name "Ppfia2-203"; exon_number 9; exon_id "ENSMUSE00000573966.2"; level 2; protein_id "ENSMUSP00000151545.2"; transcript_support_level "1"; mgi_id "MGI:2443834"; tag "basic"; tag "Ensembl_canonical"; tag "GENCODE_Primary"; tag "appris_principal_3"; tag "CCDS"; ccdsid "CCDS56746.1"; havana_gene "OTTMUSG00000064048.1"; havana_transcript "OTTMUST00000156544.1";
chr10	ENSEMBL_gcm37	exon	106664750	106664896	8.52804272979577	+	.	gene_id "ENSMUSG00000053825.16"; transcript_id "ENSMUSG00000053825.16_tx_10"; exon_id "chr10_106664750_106664896_+"; exonnum "9"; txlen "5446";
chr10	ENSEMBL_gcm37	exon	106664750	106664896	4.8393069428295	+	.	gene_id "ENSMUSG00000053825.16"; transcript_id "ENSMUSG00000053825.16_tx_13"; exon_id "chr10_106664750_106664896_+"; exonnum "7"; txlen "5089";
chr10	ENSEMBL_gcm37	exon	106664750	106664896	4.8393069428295	+	.	gene_id "ENSMUSG00000053825.16"; transcript_id "ENSMUSG00000053825.16_tx_15"; exon_id "chr10_106664750_106664896_+"; exonnum "7"; txlen "4997";
chr10	ENSEMBL_gcm37	exon	106664750	106664896	3.92130726485702	+	.	gene_id "ENSMUSG00000053825.16"; transcript_id "ENSMUSG00000053825.16_tx_19"; exon_id "chr10_106664750_106664896_+"; exonnum "7"; txlen "4972";
chr10	ENSEMBL_gcm37	exon	106664750	106664896	83.590764083929	+	.	gene_id "ENSMUSG00000053825.16"; transcript_id "ENSMUSG00000053825.16_tx_2"; exon_id "chr10_106664750_106664896_+"; exonnum "7"; txlen "5002";
chr10	ENSEMBL_gcm37	exon	106664750	106664896	3.62554296483615	+	.	gene_id "ENSMUSG00000053825.16"; transcript_id "ENSMUSG00000053825.16_tx_20"; exon_id "chr10_106664750_106664896_+"; exonnum "7"; txlen "4880";
chr10	ENSEMBL_gcm37	exon	106664750	106664896	2.56413250038562	+	.	gene_id "ENSMUSG00000053825.16"; transcript_id "ENSMUSG00000053825.16_tx_23"; exon_id "chr10_106664750_106664896_+"; exonnum "6"; txlen "4927";
chr10	ENSEMBL_gcm37	exon	106664750	106664896	58.9584239383829	+	.	gene_id "ENSMUSG00000053825.16"; transcript_id "ENSMUSG00000053825.16_tx_5"; exon_id "chr10_106664750_106664896_+"; exonnum "7"; txlen "4910";
chr10	ENSEMBL_gcm37	exon	106664750	106664896	8.55924230540983	+	.	gene_id "ENSMUSG00000053825.16"; transcript_id "ENSMUSG00000053825.16_tx_9"; exon_id "chr10_106664750_106664896_+"; exonnum "9"; txlen "5538";
chr10	HAVANA	exon	106666427	106666561	0	+	.	gene_id "ENSMUSG00000053825.16"; transcript_id "ENSMUST00000029404.17"; gene_type "protein_coding"; gene_name "Ppfia2"; transcript_type "protein_coding"; transcript_name "Ppfia2-201"; exon_number 10; exon_id "ENSMUSE00000496734.2"; level 2; protein_id "ENSMUSP00000029404.11"; transcript_support_level "1"; mgi_id "MGI:2443834"; tag "NAGNAG_splice_site"; tag "basic"; tag "appris_alternative_1"; havana_gene "OTTMUSG00000064048.1"; havana_transcript "OTTMUST00000156542.1";
chr10	HAVANA	CDS	106666427	106666561	0	+	0	gene_id "ENSMUSG00000053825.16"; transcript_id "ENSMUST00000029404.17"; gene_type "protein_coding"; gene_name "Ppfia2"; transcript_type "protein_coding"; transcript_name "Ppfia2-201"; exon_number 10; exon_id "ENSMUSE00000496734.2"; level 2; protein_id "ENSMUSP00000029404.11"; transcript_support_level "1"; mgi_id "MGI:2443834"; tag "NAGNAG_splice_site"; tag "basic"; tag "appris_alternative_1"; havana_gene "OTTMUSG00000064048.1"; havana_transcript "OTTMUST00000156542.1";
chr10	HAVANA	exon	106666427	106666561	0	+	.	gene_id "ENSMUSG00000053825.16"; transcript_id "ENSMUST00000217854.2"; gene_type "protein_coding"; gene_name "Ppfia2"; transcript_type "protein_coding"; transcript_name "Ppfia2-203"; exon_number 10; exon_id "ENSMUSE00000496734.2"; level 2; protein_id "ENSMUSP00000151545.2"; transcript_support_level "1"; mgi_id "MGI:2443834"; tag "basic"; tag "Ensembl_canonical"; tag "GENCODE_Primary"; tag "appris_principal_3"; tag "CCDS"; ccdsid "CCDS56746.1"; havana_gene "OTTMUSG00000064048.1"; havana_transcript "OTTMUST00000156544.1";
chr10	HAVANA	CDS	106666427	106666561	0	+	0	gene_id "ENSMUSG00000053825.16"; transcript_id "ENSMUST00000217854.2"; gene_type "protein_coding"; gene_name "Ppfia2"; transcript_type "protein_coding"; transcript_name "Ppfia2-203"; exon_number 10; exon_id "ENSMUSE00000496734.2"; level 2; protein_id "ENSMUSP00000151545.2"; transcript_support_level "1"; mgi_id "MGI:2443834"; tag "basic"; tag "Ensembl_canonical"; tag "GENCODE_Primary"; tag "appris_principal_3"; tag "CCDS"; ccdsid "CCDS56746.1"; havana_gene "OTTMUSG00000064048.1"; havana_transcript "OTTMUST00000156544.1";
chr10	ENSEMBL_gcm37	exon	106666427	106666561	8.52804272979577	+	.	gene_id "ENSMUSG00000053825.16"; transcript_id "ENSMUSG00000053825.16_tx_10"; exon_id "chr10_106666427_106666561_+"; exonnum "10"; txlen "5446";
chr10	ENSEMBL_gcm37	exon	106666427	106666561	7.56680143988747	+	.	gene_id "ENSMUSG00000053825.16"; transcript_id "ENSMUSG00000053825.16_tx_11"; exon_id "chr10_106666427_106666561_+"; exonnum "10"; txlen "5550";
chr10	ENSEMBL_gcm37	exon	106666427	106666561	7.56680143988747	+	.	gene_id "ENSMUSG00000053825.16"; transcript_id "ENSMUSG00000053825.16_tx_12"; exon_id "chr10_106666427_106666561_+"; exonnum "10"; txlen "5458";
chr10	ENSEMBL_gcm37	exon	106666427	106666561	4.8393069428295	+	.	gene_id "ENSMUSG00000053825.16"; transcript_id "ENSMUSG00000053825.16_tx_13"; exon_id "chr10_106666427_106666561_+"; exonnum "8"; txlen "5089";
chr10	ENSEMBL_gcm37	exon	106666427	106666561	4.8393069428295	+	.	gene_id "ENSMUSG00000053825.16"; transcript_id "ENSMUSG00000053825.16_tx_14"; exon_id "chr10_106666427_106666561_+"; exonnum "8"; txlen "5101";
chr10	ENSEMBL_gcm37	exon	106666427	106666561	4.8393069428295	+	.	gene_id "ENSMUSG00000053825.16"; transcript_id "ENSMUSG00000053825.16_tx_15"; exon_id "chr10_106666427_106666561_+"; exonnum "8"; txlen "4997";
chr10	ENSEMBL_gcm37	exon	106666427	106666561	4.8393069428295	+	.	gene_id "ENSMUSG00000053825.16"; transcript_id "ENSMUSG00000053825.16_tx_16"; exon_id "chr10_106666427_106666561_+"; exonnum "8"; txlen "5009";
chr10	ENSEMBL_gcm37	exon	106666427	106666561	3.92130726485702	+	.	gene_id "ENSMUSG00000053825.16"; transcript_id "ENSMUSG00000053825.16_tx_19"; exon_id "chr10_106666427_106666561_+"; exonnum "8"; txlen "4972";
chr10	ENSEMBL_gcm37	exon	106666427	106666561	83.590764083929	+	.	gene_id "ENSMUSG00000053825.16"; transcript_id "ENSMUSG00000053825.16_tx_2"; exon_id "chr10_106666427_106666561_+"; exonnum "8"; txlen "5002";
chr10	ENSEMBL_gcm37	exon	106666427	106666561	3.62554296483615	+	.	gene_id "ENSMUSG00000053825.16"; transcript_id "ENSMUSG00000053825.16_tx_20"; exon_id "chr10_106666427_106666561_+"; exonnum "8"; txlen "4880";
chr10	ENSEMBL_gcm37	exon	106666427	106666561	2.58405531196175	+	.	gene_id "ENSMUSG00000053825.16"; transcript_id "ENSMUSG00000053825.16_tx_22"; exon_id "chr10_106666427_106666561_+"; exonnum "9"; txlen "5388";
chr10	ENSEMBL_gcm37	exon	106666427	106666561	2.56413250038562	+	.	gene_id "ENSMUSG00000053825.16"; transcript_id "ENSMUSG00000053825.16_tx_23"; exon_id "chr10_106666427_106666561_+"; exonnum "7"; txlen "4927";
chr10	ENSEMBL_gcm37	exon	106666427	106666561	2.56413250038562	+	.	gene_id "ENSMUSG00000053825.16"; transcript_id "ENSMUSG00000053825.16_tx_24"; exon_id "chr10_106666427_106666561_+"; exonnum "7"; txlen "4939";
chr10	ENSEMBL_gcm37	exon	106666427	106666561	2.44780248892781	+	.	gene_id "ENSMUSG00000053825.16"; transcript_id "ENSMUSG00000053825.16_tx_25"; exon_id "chr10_106666427_106666561_+"; exonnum "10"; txlen "5433";
chr10	ENSEMBL_gcm37	exon	106666427	106666561	2.43900352487831	+	.	gene_id "ENSMUSG00000053825.16"; transcript_id "ENSMUSG00000053825.16_tx_26"; exon_id "chr10_106666427_106666561_+"; exonnum "10"; txlen "5341";
chr10	ENSEMBL_gcm37	exon	106666427	106666561	65.8521519149281	+	.	gene_id "ENSMUSG00000053825.16"; transcript_id "ENSMUSG00000053825.16_tx_4"; exon_id "chr10_106666427_106666561_+"; exonnum "10"; txlen "5463";
chr10	ENSEMBL_gcm37	exon	106666427	106666561	58.9584239383829	+	.	gene_id "ENSMUSG00000053825.16"; transcript_id "ENSMUSG00000053825.16_tx_5"; exon_id "chr10_106666427_106666561_+"; exonnum "8"; txlen "4910";
chr10	ENSEMBL_gcm37	exon	106666427	106666561	56.2438903492738	+	.	gene_id "ENSMUSG00000053825.16"; transcript_id "ENSMUSG00000053825.16_tx_6"; exon_id "chr10_106666427_106666561_+"; exonnum "10"; txlen "5371";
chr10	ENSEMBL_gcm37	exon	106666427	106666561	55.5874393140103	+	.	gene_id "ENSMUSG00000053825.16"; transcript_id "ENSMUSG00000053825.16_tx_7"; exon_id "chr10_106666427_106666561_+"; exonnum "8"; txlen "5014";
chr10	ENSEMBL_gcm37	exon	106666427	106666561	48.6424530178251	+	.	gene_id "ENSMUSG00000053825.16"; transcript_id "ENSMUSG00000053825.16_tx_8"; exon_id "chr10_106666427_106666561_+"; exonnum "8"; txlen "4922";
chr10	ENSEMBL_gcm37	exon	106666427	106666561	8.55924230540983	+	.	gene_id "ENSMUSG00000053825.16"; transcript_id "ENSMUSG00000053825.16_tx_9"; exon_id "chr10_106666427_106666561_+"; exonnum "10"; txlen "5538";
chr10	sragcm37_mid	exon	106671038	106671124	8.52804272979577	+	.	gene_id "ENSMUSG00000053825.16"; transcript_id "ENSMUSG00000053825.16_tx_10"; exon_id "chr10_106671038_106671124_+"; exonnum "11"; txlen "5446";
chr10	sragcm37_mid	exon	106671038	106671124	7.56680143988747	+	.	gene_id "ENSMUSG00000053825.16"; transcript_id "ENSMUSG00000053825.16_tx_11"; exon_id "chr10_106671038_106671124_+"; exonnum "11"; txlen "5550";
chr10	sragcm37_mid	exon	106671038	106671124	7.56680143988747	+	.	gene_id "ENSMUSG00000053825.16"; transcript_id "ENSMUSG00000053825.16_tx_12"; exon_id "chr10_106671038_106671124_+"; exonnum "11"; txlen "5458";
chr10	sragcm37_mid	exon	106671038	106671124	4.8393069428295	+	.	gene_id "ENSMUSG00000053825.16"; transcript_id "ENSMUSG00000053825.16_tx_13"; exon_id "chr10_106671038_106671124_+"; exonnum "9"; txlen "5089";
chr10	sragcm37_mid	exon	106671038	106671124	4.8393069428295	+	.	gene_id "ENSMUSG00000053825.16"; transcript_id "ENSMUSG00000053825.16_tx_14"; exon_id "chr10_106671038_106671124_+"; exonnum "9"; txlen "5101";
chr10	sragcm37_mid	exon	106671038	106671124	4.8393069428295	+	.	gene_id "ENSMUSG00000053825.16"; transcript_id "ENSMUSG00000053825.16_tx_15"; exon_id "chr10_106671038_106671124_+"; exonnum "9"; txlen "4997";
chr10	sragcm37_mid	exon	106671038	106671124	4.8393069428295	+	.	gene_id "ENSMUSG00000053825.16"; transcript_id "ENSMUSG00000053825.16_tx_16"; exon_id "chr10_106671038_106671124_+"; exonnum "9"; txlen "5009";
chr10	sragcm37_mid	exon	106671038	106671124	8.55924230540983	+	.	gene_id "ENSMUSG00000053825.16"; transcript_id "ENSMUSG00000053825.16_tx_9"; exon_id "chr10_106671038_106671124_+"; exonnum "11"; txlen "5538";
chr10	HAVANA	exon	106671557	106671640	0	+	.	gene_id "ENSMUSG00000053825.16"; transcript_id "ENSMUST00000029404.17"; gene_type "protein_coding"; gene_name "Ppfia2"; transcript_type "protein_coding"; transcript_name "Ppfia2-201"; exon_number 11; exon_id "ENSMUSE00000491991.2"; level 2; protein_id "ENSMUSP00000029404.11"; transcript_support_level "1"; mgi_id "MGI:2443834"; tag "NAGNAG_splice_site"; tag "basic"; tag "appris_alternative_1"; havana_gene "OTTMUSG00000064048.1"; havana_transcript "OTTMUST00000156542.1";
chr10	HAVANA	CDS	106671557	106671640	0	+	0	gene_id "ENSMUSG00000053825.16"; transcript_id "ENSMUST00000029404.17"; gene_type "protein_coding"; gene_name "Ppfia2"; transcript_type "protein_coding"; transcript_name "Ppfia2-201"; exon_number 11; exon_id "ENSMUSE00000491991.2"; level 2; protein_id "ENSMUSP00000029404.11"; transcript_support_level "1"; mgi_id "MGI:2443834"; tag "NAGNAG_splice_site"; tag "basic"; tag "appris_alternative_1"; havana_gene "OTTMUSG00000064048.1"; havana_transcript "OTTMUST00000156542.1";
chr10	HAVANA	exon	106671557	106671640	0	+	.	gene_id "ENSMUSG00000053825.16"; transcript_id "ENSMUST00000217854.2"; gene_type "protein_coding"; gene_name "Ppfia2"; transcript_type "protein_coding"; transcript_name "Ppfia2-203"; exon_number 11; exon_id "ENSMUSE00000491991.2"; level 2; protein_id "ENSMUSP00000151545.2"; transcript_support_level "1"; mgi_id "MGI:2443834"; tag "basic"; tag "Ensembl_canonical"; tag "GENCODE_Primary"; tag "appris_principal_3"; tag "CCDS"; ccdsid "CCDS56746.1"; havana_gene "OTTMUSG00000064048.1"; havana_transcript "OTTMUST00000156544.1";
chr10	HAVANA	CDS	106671557	106671640	0	+	0	gene_id "ENSMUSG00000053825.16"; transcript_id "ENSMUST00000217854.2"; gene_type "protein_coding"; gene_name "Ppfia2"; transcript_type "protein_coding"; transcript_name "Ppfia2-203"; exon_number 11; exon_id "ENSMUSE00000491991.2"; level 2; protein_id "ENSMUSP00000151545.2"; transcript_support_level "1"; mgi_id "MGI:2443834"; tag "basic"; tag "Ensembl_canonical"; tag "GENCODE_Primary"; tag "appris_principal_3"; tag "CCDS"; ccdsid "CCDS56746.1"; havana_gene "OTTMUSG00000064048.1"; havana_transcript "OTTMUST00000156544.1";
chr10	ENSEMBL_gcm37	exon	106671557	106671640	8.52804272979577	+	.	gene_id "ENSMUSG00000053825.16"; transcript_id "ENSMUSG00000053825.16_tx_10"; exon_id "chr10_106671557_106671640_+"; exonnum "12"; txlen "5446";
chr10	ENSEMBL_gcm37	exon	106671557	106671640	7.56680143988747	+	.	gene_id "ENSMUSG00000053825.16"; transcript_id "ENSMUSG00000053825.16_tx_11"; exon_id "chr10_106671557_106671640_+"; exonnum "12"; txlen "5550";
chr10	ENSEMBL_gcm37	exon	106671557	106671640	7.56680143988747	+	.	gene_id "ENSMUSG00000053825.16"; transcript_id "ENSMUSG00000053825.16_tx_12"; exon_id "chr10_106671557_106671640_+"; exonnum "12"; txlen "5458";
chr10	ENSEMBL_gcm37	exon	106671557	106671640	4.8393069428295	+	.	gene_id "ENSMUSG00000053825.16"; transcript_id "ENSMUSG00000053825.16_tx_13"; exon_id "chr10_106671557_106671640_+"; exonnum "10"; txlen "5089";
chr10	ENSEMBL_gcm37	exon	106671557	106671640	4.8393069428295	+	.	gene_id "ENSMUSG00000053825.16"; transcript_id "ENSMUSG00000053825.16_tx_14"; exon_id "chr10_106671557_106671640_+"; exonnum "10"; txlen "5101";
chr10	ENSEMBL_gcm37	exon	106671557	106671640	4.8393069428295	+	.	gene_id "ENSMUSG00000053825.16"; transcript_id "ENSMUSG00000053825.16_tx_15"; exon_id "chr10_106671557_106671640_+"; exonnum "10"; txlen "4997";
chr10	ENSEMBL_gcm37	exon	106671557	106671640	4.8393069428295	+	.	gene_id "ENSMUSG00000053825.16"; transcript_id "ENSMUSG00000053825.16_tx_16"; exon_id "chr10_106671557_106671640_+"; exonnum "10"; txlen "5009";
chr10	ENSEMBL_gcm37	exon	106671557	106671640	3.92130726485702	+	.	gene_id "ENSMUSG00000053825.16"; transcript_id "ENSMUSG00000053825.16_tx_19"; exon_id "chr10_106671557_106671640_+"; exonnum "9"; txlen "4972";
chr10	ENSEMBL_gcm37	exon	106671557	106671640	83.590764083929	+	.	gene_id "ENSMUSG00000053825.16"; transcript_id "ENSMUSG00000053825.16_tx_2"; exon_id "chr10_106671557_106671640_+"; exonnum "9"; txlen "5002";
chr10	ENSEMBL_gcm37	exon	106671557	106671640	3.62554296483615	+	.	gene_id "ENSMUSG00000053825.16"; transcript_id "ENSMUSG00000053825.16_tx_20"; exon_id "chr10_106671557_106671640_+"; exonnum "9"; txlen "4880";
chr10	ENSEMBL_gcm37	exon	106671557	106671640	2.58405531196175	+	.	gene_id "ENSMUSG00000053825.16"; transcript_id "ENSMUSG00000053825.16_tx_22"; exon_id "chr10_106671557_106671640_+"; exonnum "10"; txlen "5388";
chr10	ENSEMBL_gcm37	exon	106671557	106671640	2.56413250038562	+	.	gene_id "ENSMUSG00000053825.16"; transcript_id "ENSMUSG00000053825.16_tx_23"; exon_id "chr10_106671557_106671640_+"; exonnum "8"; txlen "4927";
chr10	ENSEMBL_gcm37	exon	106671557	106671640	2.56413250038562	+	.	gene_id "ENSMUSG00000053825.16"; transcript_id "ENSMUSG00000053825.16_tx_24"; exon_id "chr10_106671557_106671640_+"; exonnum "8"; txlen "4939";
chr10	ENSEMBL_gcm37	exon	106671557	106671640	2.44780248892781	+	.	gene_id "ENSMUSG00000053825.16"; transcript_id "ENSMUSG00000053825.16_tx_25"; exon_id "chr10_106671557_106671640_+"; exonnum "11"; txlen "5433";
chr10	ENSEMBL_gcm37	exon	106671557	106671640	2.43900352487831	+	.	gene_id "ENSMUSG00000053825.16"; transcript_id "ENSMUSG00000053825.16_tx_26"; exon_id "chr10_106671557_106671640_+"; exonnum "11"; txlen "5341";
chr10	ENSEMBL_gcm37	exon	106671557	106671640	65.8521519149281	+	.	gene_id "ENSMUSG00000053825.16"; transcript_id "ENSMUSG00000053825.16_tx_4"; exon_id "chr10_106671557_106671640_+"; exonnum "11"; txlen "5463";
chr10	ENSEMBL_gcm37	exon	106671557	106671640	58.9584239383829	+	.	gene_id "ENSMUSG00000053825.16"; transcript_id "ENSMUSG00000053825.16_tx_5"; exon_id "chr10_106671557_106671640_+"; exonnum "9"; txlen "4910";
chr10	ENSEMBL_gcm37	exon	106671557	106671640	56.2438903492738	+	.	gene_id "ENSMUSG00000053825.16"; transcript_id "ENSMUSG00000053825.16_tx_6"; exon_id "chr10_106671557_106671640_+"; exonnum "11"; txlen "5371";
chr10	ENSEMBL_gcm37	exon	106671557	106671640	55.5874393140103	+	.	gene_id "ENSMUSG00000053825.16"; transcript_id "ENSMUSG00000053825.16_tx_7"; exon_id "chr10_106671557_106671640_+"; exonnum "9"; txlen "5014";
chr10	ENSEMBL_gcm37	exon	106671557	106671640	48.6424530178251	+	.	gene_id "ENSMUSG00000053825.16"; transcript_id "ENSMUSG00000053825.16_tx_8"; exon_id "chr10_106671557_106671640_+"; exonnum "9"; txlen "4922";
chr10	ENSEMBL_gcm37	exon	106671557	106671640	8.55924230540983	+	.	gene_id "ENSMUSG00000053825.16"; transcript_id "ENSMUSG00000053825.16_tx_9"; exon_id "chr10_106671557_106671640_+"; exonnum "12"; txlen "5538";
chr10	HAVANA	exon	106671913	106672044	0	+	.	gene_id "ENSMUSG00000053825.16"; transcript_id "ENSMUST00000029404.17"; gene_type "protein_coding"; gene_name "Ppfia2"; transcript_type "protein_coding"; transcript_name "Ppfia2-201"; exon_number 12; exon_id "ENSMUSE00000573965.2"; level 2; protein_id "ENSMUSP00000029404.11"; transcript_support_level "1"; mgi_id "MGI:2443834"; tag "NAGNAG_splice_site"; tag "basic"; tag "appris_alternative_1"; havana_gene "OTTMUSG00000064048.1"; havana_transcript "OTTMUST00000156542.1";
chr10	HAVANA	CDS	106671913	106672044	0	+	0	gene_id "ENSMUSG00000053825.16"; transcript_id "ENSMUST00000029404.17"; gene_type "protein_coding"; gene_name "Ppfia2"; transcript_type "protein_coding"; transcript_name "Ppfia2-201"; exon_number 12; exon_id "ENSMUSE00000573965.2"; level 2; protein_id "ENSMUSP00000029404.11"; transcript_support_level "1"; mgi_id "MGI:2443834"; tag "NAGNAG_splice_site"; tag "basic"; tag "appris_alternative_1"; havana_gene "OTTMUSG00000064048.1"; havana_transcript "OTTMUST00000156542.1";
chr10	HAVANA	exon	106671913	106672044	0	+	.	gene_id "ENSMUSG00000053825.16"; transcript_id "ENSMUST00000217854.2"; gene_type "protein_coding"; gene_name "Ppfia2"; transcript_type "protein_coding"; transcript_name "Ppfia2-203"; exon_number 12; exon_id "ENSMUSE00000573965.2"; level 2; protein_id "ENSMUSP00000151545.2"; transcript_support_level "1"; mgi_id "MGI:2443834"; tag "basic"; tag "Ensembl_canonical"; tag "GENCODE_Primary"; tag "appris_principal_3"; tag "CCDS"; ccdsid "CCDS56746.1"; havana_gene "OTTMUSG00000064048.1"; havana_transcript "OTTMUST00000156544.1";
chr10	HAVANA	CDS	106671913	106672044	0	+	0	gene_id "ENSMUSG00000053825.16"; transcript_id "ENSMUST00000217854.2"; gene_type "protein_coding"; gene_name "Ppfia2"; transcript_type "protein_coding"; transcript_name "Ppfia2-203"; exon_number 12; exon_id "ENSMUSE00000573965.2"; level 2; protein_id "ENSMUSP00000151545.2"; transcript_support_level "1"; mgi_id "MGI:2443834"; tag "basic"; tag "Ensembl_canonical"; tag "GENCODE_Primary"; tag "appris_principal_3"; tag "CCDS"; ccdsid "CCDS56746.1"; havana_gene "OTTMUSG00000064048.1"; havana_transcript "OTTMUST00000156544.1";
chr10	ENSEMBL_gcm37	exon	106671913	106672044	8.52804272979577	+	.	gene_id "ENSMUSG00000053825.16"; transcript_id "ENSMUSG00000053825.16_tx_10"; exon_id "chr10_106671913_106672044_+"; exonnum "13"; txlen "5446";
chr10	ENSEMBL_gcm37	exon	106671913	106672044	7.56680143988747	+	.	gene_id "ENSMUSG00000053825.16"; transcript_id "ENSMUSG00000053825.16_tx_11"; exon_id "chr10_106671913_106672044_+"; exonnum "13"; txlen "5550";
chr10	ENSEMBL_gcm37	exon	106671913	106672044	7.56680143988747	+	.	gene_id "ENSMUSG00000053825.16"; transcript_id "ENSMUSG00000053825.16_tx_12"; exon_id "chr10_106671913_106672044_+"; exonnum "13"; txlen "5458";
chr10	ENSEMBL_gcm37	exon	106671913	106672044	4.8393069428295	+	.	gene_id "ENSMUSG00000053825.16"; transcript_id "ENSMUSG00000053825.16_tx_13"; exon_id "chr10_106671913_106672044_+"; exonnum "11"; txlen "5089";
chr10	ENSEMBL_gcm37	exon	106671913	106672044	4.8393069428295	+	.	gene_id "ENSMUSG00000053825.16"; transcript_id "ENSMUSG00000053825.16_tx_14"; exon_id "chr10_106671913_106672044_+"; exonnum "11"; txlen "5101";
chr10	ENSEMBL_gcm37	exon	106671913	106672044	4.8393069428295	+	.	gene_id "ENSMUSG00000053825.16"; transcript_id "ENSMUSG00000053825.16_tx_15"; exon_id "chr10_106671913_106672044_+"; exonnum "11"; txlen "4997";
chr10	ENSEMBL_gcm37	exon	106671913	106672044	4.8393069428295	+	.	gene_id "ENSMUSG00000053825.16"; transcript_id "ENSMUSG00000053825.16_tx_16"; exon_id "chr10_106671913_106672044_+"; exonnum "11"; txlen "5009";
chr10	ENSEMBL_gcm37	exon	106671913	106672044	3.92130726485702	+	.	gene_id "ENSMUSG00000053825.16"; transcript_id "ENSMUSG00000053825.16_tx_19"; exon_id "chr10_106671913_106672044_+"; exonnum "10"; txlen "4972";
chr10	ENSEMBL_gcm37	exon	106671913	106672044	83.590764083929	+	.	gene_id "ENSMUSG00000053825.16"; transcript_id "ENSMUSG00000053825.16_tx_2"; exon_id "chr10_106671913_106672044_+"; exonnum "10"; txlen "5002";
chr10	ENSEMBL_gcm37	exon	106671913	106672044	3.62554296483615	+	.	gene_id "ENSMUSG00000053825.16"; transcript_id "ENSMUSG00000053825.16_tx_20"; exon_id "chr10_106671913_106672044_+"; exonnum "10"; txlen "4880";
chr10	ENSEMBL_gcm37	exon	106671913	106672044	2.58405531196175	+	.	gene_id "ENSMUSG00000053825.16"; transcript_id "ENSMUSG00000053825.16_tx_22"; exon_id "chr10_106671913_106672044_+"; exonnum "11"; txlen "5388";
chr10	ENSEMBL_gcm37	exon	106671913	106672044	2.56413250038562	+	.	gene_id "ENSMUSG00000053825.16"; transcript_id "ENSMUSG00000053825.16_tx_23"; exon_id "chr10_106671913_106672044_+"; exonnum "9"; txlen "4927";
chr10	ENSEMBL_gcm37	exon	106671913	106672044	2.56413250038562	+	.	gene_id "ENSMUSG00000053825.16"; transcript_id "ENSMUSG00000053825.16_tx_24"; exon_id "chr10_106671913_106672044_+"; exonnum "9"; txlen "4939";
chr10	ENSEMBL_gcm37	exon	106671913	106672044	2.44780248892781	+	.	gene_id "ENSMUSG00000053825.16"; transcript_id "ENSMUSG00000053825.16_tx_25"; exon_id "chr10_106671913_106672044_+"; exonnum "12"; txlen "5433";
chr10	ENSEMBL_gcm37	exon	106671913	106672044	2.43900352487831	+	.	gene_id "ENSMUSG00000053825.16"; transcript_id "ENSMUSG00000053825.16_tx_26"; exon_id "chr10_106671913_106672044_+"; exonnum "12"; txlen "5341";
chr10	ENSEMBL_gcm37	exon	106671913	106672044	65.8521519149281	+	.	gene_id "ENSMUSG00000053825.16"; transcript_id "ENSMUSG00000053825.16_tx_4"; exon_id "chr10_106671913_106672044_+"; exonnum "12"; txlen "5463";
chr10	ENSEMBL_gcm37	exon	106671913	106672044	58.9584239383829	+	.	gene_id "ENSMUSG00000053825.16"; transcript_id "ENSMUSG00000053825.16_tx_5"; exon_id "chr10_106671913_106672044_+"; exonnum "10"; txlen "4910";
chr10	ENSEMBL_gcm37	exon	106671913	106672044	56.2438903492738	+	.	gene_id "ENSMUSG00000053825.16"; transcript_id "ENSMUSG00000053825.16_tx_6"; exon_id "chr10_106671913_106672044_+"; exonnum "12"; txlen "5371";
chr10	ENSEMBL_gcm37	exon	106671913	106672044	55.5874393140103	+	.	gene_id "ENSMUSG00000053825.16"; transcript_id "ENSMUSG00000053825.16_tx_7"; exon_id "chr10_106671913_106672044_+"; exonnum "10"; txlen "5014";
chr10	ENSEMBL_gcm37	exon	106671913	106672044	48.6424530178251	+	.	gene_id "ENSMUSG00000053825.16"; transcript_id "ENSMUSG00000053825.16_tx_8"; exon_id "chr10_106671913_106672044_+"; exonnum "10"; txlen "4922";
chr10	ENSEMBL_gcm37	exon	106671913	106672044	8.55924230540983	+	.	gene_id "ENSMUSG00000053825.16"; transcript_id "ENSMUSG00000053825.16_tx_9"; exon_id "chr10_106671913_106672044_+"; exonnum "13"; txlen "5538";
chr10	HAVANA	exon	106673142	106673204	0	+	.	gene_id "ENSMUSG00000053825.16"; transcript_id "ENSMUST00000029404.17"; gene_type "protein_coding"; gene_name "Ppfia2"; transcript_type "protein_coding"; transcript_name "Ppfia2-201"; exon_number 13; exon_id "ENSMUSE00000486773.2"; level 2; protein_id "ENSMUSP00000029404.11"; transcript_support_level "1"; mgi_id "MGI:2443834"; tag "NAGNAG_splice_site"; tag "basic"; tag "appris_alternative_1"; havana_gene "OTTMUSG00000064048.1"; havana_transcript "OTTMUST00000156542.1";
chr10	HAVANA	CDS	106673142	106673204	0	+	0	gene_id "ENSMUSG00000053825.16"; transcript_id "ENSMUST00000029404.17"; gene_type "protein_coding"; gene_name "Ppfia2"; transcript_type "protein_coding"; transcript_name "Ppfia2-201"; exon_number 13; exon_id "ENSMUSE00000486773.2"; level 2; protein_id "ENSMUSP00000029404.11"; transcript_support_level "1"; mgi_id "MGI:2443834"; tag "NAGNAG_splice_site"; tag "basic"; tag "appris_alternative_1"; havana_gene "OTTMUSG00000064048.1"; havana_transcript "OTTMUST00000156542.1";
chr10	HAVANA	exon	106673142	106673204	0	+	.	gene_id "ENSMUSG00000053825.16"; transcript_id "ENSMUST00000217854.2"; gene_type "protein_coding"; gene_name "Ppfia2"; transcript_type "protein_coding"; transcript_name "Ppfia2-203"; exon_number 13; exon_id "ENSMUSE00000486773.2"; level 2; protein_id "ENSMUSP00000151545.2"; transcript_support_level "1"; mgi_id "MGI:2443834"; tag "basic"; tag "Ensembl_canonical"; tag "GENCODE_Primary"; tag "appris_principal_3"; tag "CCDS"; ccdsid "CCDS56746.1"; havana_gene "OTTMUSG00000064048.1"; havana_transcript "OTTMUST00000156544.1";
chr10	HAVANA	CDS	106673142	106673204	0	+	0	gene_id "ENSMUSG00000053825.16"; transcript_id "ENSMUST00000217854.2"; gene_type "protein_coding"; gene_name "Ppfia2"; transcript_type "protein_coding"; transcript_name "Ppfia2-203"; exon_number 13; exon_id "ENSMUSE00000486773.2"; level 2; protein_id "ENSMUSP00000151545.2"; transcript_support_level "1"; mgi_id "MGI:2443834"; tag "basic"; tag "Ensembl_canonical"; tag "GENCODE_Primary"; tag "appris_principal_3"; tag "CCDS"; ccdsid "CCDS56746.1"; havana_gene "OTTMUSG00000064048.1"; havana_transcript "OTTMUST00000156544.1";
chr10	ENSEMBL_gcm37	exon	106673142	106673204	8.52804272979577	+	.	gene_id "ENSMUSG00000053825.16"; transcript_id "ENSMUSG00000053825.16_tx_10"; exon_id "chr10_106673142_106673204_+"; exonnum "14"; txlen "5446";
chr10	ENSEMBL_gcm37	exon	106673142	106673204	7.56680143988747	+	.	gene_id "ENSMUSG00000053825.16"; transcript_id "ENSMUSG00000053825.16_tx_11"; exon_id "chr10_106673142_106673204_+"; exonnum "14"; txlen "5550";
chr10	ENSEMBL_gcm37	exon	106673142	106673204	7.56680143988747	+	.	gene_id "ENSMUSG00000053825.16"; transcript_id "ENSMUSG00000053825.16_tx_12"; exon_id "chr10_106673142_106673204_+"; exonnum "14"; txlen "5458";
chr10	ENSEMBL_gcm37	exon	106673142	106673204	4.8393069428295	+	.	gene_id "ENSMUSG00000053825.16"; transcript_id "ENSMUSG00000053825.16_tx_13"; exon_id "chr10_106673142_106673204_+"; exonnum "12"; txlen "5089";
chr10	ENSEMBL_gcm37	exon	106673142	106673204	4.8393069428295	+	.	gene_id "ENSMUSG00000053825.16"; transcript_id "ENSMUSG00000053825.16_tx_14"; exon_id "chr10_106673142_106673204_+"; exonnum "12"; txlen "5101";
chr10	ENSEMBL_gcm37	exon	106673142	106673204	4.8393069428295	+	.	gene_id "ENSMUSG00000053825.16"; transcript_id "ENSMUSG00000053825.16_tx_15"; exon_id "chr10_106673142_106673204_+"; exonnum "12"; txlen "4997";
chr10	ENSEMBL_gcm37	exon	106673142	106673204	4.8393069428295	+	.	gene_id "ENSMUSG00000053825.16"; transcript_id "ENSMUSG00000053825.16_tx_16"; exon_id "chr10_106673142_106673204_+"; exonnum "12"; txlen "5009";
chr10	ENSEMBL_gcm37	exon	106673142	106673204	3.92130726485702	+	.	gene_id "ENSMUSG00000053825.16"; transcript_id "ENSMUSG00000053825.16_tx_19"; exon_id "chr10_106673142_106673204_+"; exonnum "11"; txlen "4972";
chr10	ENSEMBL_gcm37	exon	106673142	106673204	83.590764083929	+	.	gene_id "ENSMUSG00000053825.16"; transcript_id "ENSMUSG00000053825.16_tx_2"; exon_id "chr10_106673142_106673204_+"; exonnum "11"; txlen "5002";
chr10	ENSEMBL_gcm37	exon	106673142	106673204	3.62554296483615	+	.	gene_id "ENSMUSG00000053825.16"; transcript_id "ENSMUSG00000053825.16_tx_20"; exon_id "chr10_106673142_106673204_+"; exonnum "11"; txlen "4880";
chr10	ENSEMBL_gcm37	exon	106673142	106673204	2.58405531196175	+	.	gene_id "ENSMUSG00000053825.16"; transcript_id "ENSMUSG00000053825.16_tx_22"; exon_id "chr10_106673142_106673204_+"; exonnum "12"; txlen "5388";
chr10	ENSEMBL_gcm37	exon	106673142	106673204	2.56413250038562	+	.	gene_id "ENSMUSG00000053825.16"; transcript_id "ENSMUSG00000053825.16_tx_23"; exon_id "chr10_106673142_106673204_+"; exonnum "10"; txlen "4927";
chr10	ENSEMBL_gcm37	exon	106673142	106673204	2.56413250038562	+	.	gene_id "ENSMUSG00000053825.16"; transcript_id "ENSMUSG00000053825.16_tx_24"; exon_id "chr10_106673142_106673204_+"; exonnum "10"; txlen "4939";
chr10	ENSEMBL_gcm37	exon	106673142	106673204	2.44780248892781	+	.	gene_id "ENSMUSG00000053825.16"; transcript_id "ENSMUSG00000053825.16_tx_25"; exon_id "chr10_106673142_106673204_+"; exonnum "13"; txlen "5433";
chr10	ENSEMBL_gcm37	exon	106673142	106673204	2.43900352487831	+	.	gene_id "ENSMUSG00000053825.16"; transcript_id "ENSMUSG00000053825.16_tx_26"; exon_id "chr10_106673142_106673204_+"; exonnum "13"; txlen "5341";
chr10	ENSEMBL_gcm37	exon	106673142	106673204	65.8521519149281	+	.	gene_id "ENSMUSG00000053825.16"; transcript_id "ENSMUSG00000053825.16_tx_4"; exon_id "chr10_106673142_106673204_+"; exonnum "13"; txlen "5463";
chr10	ENSEMBL_gcm37	exon	106673142	106673204	58.9584239383829	+	.	gene_id "ENSMUSG00000053825.16"; transcript_id "ENSMUSG00000053825.16_tx_5"; exon_id "chr10_106673142_106673204_+"; exonnum "11"; txlen "4910";
chr10	ENSEMBL_gcm37	exon	106673142	106673204	56.2438903492738	+	.	gene_id "ENSMUSG00000053825.16"; transcript_id "ENSMUSG00000053825.16_tx_6"; exon_id "chr10_106673142_106673204_+"; exonnum "13"; txlen "5371";
chr10	ENSEMBL_gcm37	exon	106673142	106673204	55.5874393140103	+	.	gene_id "ENSMUSG00000053825.16"; transcript_id "ENSMUSG00000053825.16_tx_7"; exon_id "chr10_106673142_106673204_+"; exonnum "11"; txlen "5014";
chr10	ENSEMBL_gcm37	exon	106673142	106673204	48.6424530178251	+	.	gene_id "ENSMUSG00000053825.16"; transcript_id "ENSMUSG00000053825.16_tx_8"; exon_id "chr10_106673142_106673204_+"; exonnum "11"; txlen "4922";
chr10	ENSEMBL_gcm37	exon	106673142	106673204	8.55924230540983	+	.	gene_id "ENSMUSG00000053825.16"; transcript_id "ENSMUSG00000053825.16_tx_9"; exon_id "chr10_106673142_106673204_+"; exonnum "14"; txlen "5538";
chr10	HAVANA	exon	106678547	106678638	0	+	.	gene_id "ENSMUSG00000053825.16"; transcript_id "ENSMUST00000029404.17"; gene_type "protein_coding"; gene_name "Ppfia2"; transcript_type "protein_coding"; transcript_name "Ppfia2-201"; exon_number 14; exon_id "ENSMUSE00000485766.2"; level 2; protein_id "ENSMUSP00000029404.11"; transcript_support_level "1"; mgi_id "MGI:2443834"; tag "NAGNAG_splice_site"; tag "basic"; tag "appris_alternative_1"; havana_gene "OTTMUSG00000064048.1"; havana_transcript "OTTMUST00000156542.1";
chr10	HAVANA	CDS	106678547	106678638	0	+	0	gene_id "ENSMUSG00000053825.16"; transcript_id "ENSMUST00000029404.17"; gene_type "protein_coding"; gene_name "Ppfia2"; transcript_type "protein_coding"; transcript_name "Ppfia2-201"; exon_number 14; exon_id "ENSMUSE00000485766.2"; level 2; protein_id "ENSMUSP00000029404.11"; transcript_support_level "1"; mgi_id "MGI:2443834"; tag "NAGNAG_splice_site"; tag "basic"; tag "appris_alternative_1"; havana_gene "OTTMUSG00000064048.1"; havana_transcript "OTTMUST00000156542.1";
chr10	HAVANA	exon	106678547	106678638	0	+	.	gene_id "ENSMUSG00000053825.16"; transcript_id "ENSMUST00000217854.2"; gene_type "protein_coding"; gene_name "Ppfia2"; transcript_type "protein_coding"; transcript_name "Ppfia2-203"; exon_number 14; exon_id "ENSMUSE00000485766.2"; level 2; protein_id "ENSMUSP00000151545.2"; transcript_support_level "1"; mgi_id "MGI:2443834"; tag "basic"; tag "Ensembl_canonical"; tag "GENCODE_Primary"; tag "appris_principal_3"; tag "CCDS"; ccdsid "CCDS56746.1"; havana_gene "OTTMUSG00000064048.1"; havana_transcript "OTTMUST00000156544.1";
chr10	HAVANA	CDS	106678547	106678638	0	+	0	gene_id "ENSMUSG00000053825.16"; transcript_id "ENSMUST00000217854.2"; gene_type "protein_coding"; gene_name "Ppfia2"; transcript_type "protein_coding"; transcript_name "Ppfia2-203"; exon_number 14; exon_id "ENSMUSE00000485766.2"; level 2; protein_id "ENSMUSP00000151545.2"; transcript_support_level "1"; mgi_id "MGI:2443834"; tag "basic"; tag "Ensembl_canonical"; tag "GENCODE_Primary"; tag "appris_principal_3"; tag "CCDS"; ccdsid "CCDS56746.1"; havana_gene "OTTMUSG00000064048.1"; havana_transcript "OTTMUST00000156544.1";
chr10	ENSEMBL_gcm37	exon	106678547	106678638	8.52804272979577	+	.	gene_id "ENSMUSG00000053825.16"; transcript_id "ENSMUSG00000053825.16_tx_10"; exon_id "chr10_106678547_106678638_+"; exonnum "15"; txlen "5446";
chr10	ENSEMBL_gcm37	exon	106678547	106678638	7.56680143988747	+	.	gene_id "ENSMUSG00000053825.16"; transcript_id "ENSMUSG00000053825.16_tx_11"; exon_id "chr10_106678547_106678638_+"; exonnum "15"; txlen "5550";
chr10	ENSEMBL_gcm37	exon	106678547	106678638	7.56680143988747	+	.	gene_id "ENSMUSG00000053825.16"; transcript_id "ENSMUSG00000053825.16_tx_12"; exon_id "chr10_106678547_106678638_+"; exonnum "15"; txlen "5458";
chr10	ENSEMBL_gcm37	exon	106678547	106678638	4.8393069428295	+	.	gene_id "ENSMUSG00000053825.16"; transcript_id "ENSMUSG00000053825.16_tx_13"; exon_id "chr10_106678547_106678638_+"; exonnum "13"; txlen "5089";
chr10	ENSEMBL_gcm37	exon	106678547	106678638	4.8393069428295	+	.	gene_id "ENSMUSG00000053825.16"; transcript_id "ENSMUSG00000053825.16_tx_14"; exon_id "chr10_106678547_106678638_+"; exonnum "13"; txlen "5101";
chr10	ENSEMBL_gcm37	exon	106678547	106678638	4.8393069428295	+	.	gene_id "ENSMUSG00000053825.16"; transcript_id "ENSMUSG00000053825.16_tx_15"; exon_id "chr10_106678547_106678638_+"; exonnum "13"; txlen "4997";
chr10	ENSEMBL_gcm37	exon	106678547	106678638	4.8393069428295	+	.	gene_id "ENSMUSG00000053825.16"; transcript_id "ENSMUSG00000053825.16_tx_16"; exon_id "chr10_106678547_106678638_+"; exonnum "13"; txlen "5009";
chr10	ENSEMBL_gcm37	exon	106678547	106678638	3.92130726485702	+	.	gene_id "ENSMUSG00000053825.16"; transcript_id "ENSMUSG00000053825.16_tx_19"; exon_id "chr10_106678547_106678638_+"; exonnum "12"; txlen "4972";
chr10	ENSEMBL_gcm37	exon	106678547	106678638	83.590764083929	+	.	gene_id "ENSMUSG00000053825.16"; transcript_id "ENSMUSG00000053825.16_tx_2"; exon_id "chr10_106678547_106678638_+"; exonnum "12"; txlen "5002";
chr10	ENSEMBL_gcm37	exon	106678547	106678638	3.62554296483615	+	.	gene_id "ENSMUSG00000053825.16"; transcript_id "ENSMUSG00000053825.16_tx_20"; exon_id "chr10_106678547_106678638_+"; exonnum "12"; txlen "4880";
chr10	ENSEMBL_gcm37	exon	106678547	106678638	2.58405531196175	+	.	gene_id "ENSMUSG00000053825.16"; transcript_id "ENSMUSG00000053825.16_tx_22"; exon_id "chr10_106678547_106678638_+"; exonnum "13"; txlen "5388";
chr10	ENSEMBL_gcm37	exon	106678547	106678638	2.56413250038562	+	.	gene_id "ENSMUSG00000053825.16"; transcript_id "ENSMUSG00000053825.16_tx_23"; exon_id "chr10_106678547_106678638_+"; exonnum "11"; txlen "4927";
chr10	ENSEMBL_gcm37	exon	106678547	106678638	2.56413250038562	+	.	gene_id "ENSMUSG00000053825.16"; transcript_id "ENSMUSG00000053825.16_tx_24"; exon_id "chr10_106678547_106678638_+"; exonnum "11"; txlen "4939";
chr10	ENSEMBL_gcm37	exon	106678547	106678638	2.44780248892781	+	.	gene_id "ENSMUSG00000053825.16"; transcript_id "ENSMUSG00000053825.16_tx_25"; exon_id "chr10_106678547_106678638_+"; exonnum "14"; txlen "5433";
chr10	ENSEMBL_gcm37	exon	106678547	106678638	2.43900352487831	+	.	gene_id "ENSMUSG00000053825.16"; transcript_id "ENSMUSG00000053825.16_tx_26"; exon_id "chr10_106678547_106678638_+"; exonnum "14"; txlen "5341";
chr10	ENSEMBL_gcm37	exon	106678547	106678638	65.8521519149281	+	.	gene_id "ENSMUSG00000053825.16"; transcript_id "ENSMUSG00000053825.16_tx_4"; exon_id "chr10_106678547_106678638_+"; exonnum "14"; txlen "5463";
chr10	ENSEMBL_gcm37	exon	106678547	106678638	58.9584239383829	+	.	gene_id "ENSMUSG00000053825.16"; transcript_id "ENSMUSG00000053825.16_tx_5"; exon_id "chr10_106678547_106678638_+"; exonnum "12"; txlen "4910";
chr10	ENSEMBL_gcm37	exon	106678547	106678638	56.2438903492738	+	.	gene_id "ENSMUSG00000053825.16"; transcript_id "ENSMUSG00000053825.16_tx_6"; exon_id "chr10_106678547_106678638_+"; exonnum "14"; txlen "5371";
chr10	ENSEMBL_gcm37	exon	106678547	106678638	55.5874393140103	+	.	gene_id "ENSMUSG00000053825.16"; transcript_id "ENSMUSG00000053825.16_tx_7"; exon_id "chr10_106678547_106678638_+"; exonnum "12"; txlen "5014";
chr10	ENSEMBL_gcm37	exon	106678547	106678638	48.6424530178251	+	.	gene_id "ENSMUSG00000053825.16"; transcript_id "ENSMUSG00000053825.16_tx_8"; exon_id "chr10_106678547_106678638_+"; exonnum "12"; txlen "4922";
chr10	ENSEMBL_gcm37	exon	106678547	106678638	8.55924230540983	+	.	gene_id "ENSMUSG00000053825.16"; transcript_id "ENSMUSG00000053825.16_tx_9"; exon_id "chr10_106678547_106678638_+"; exonnum "15"; txlen "5538";
chr10	HAVANA	exon	106690798	106690933	0	+	.	gene_id "ENSMUSG00000053825.16"; transcript_id "ENSMUST00000029404.17"; gene_type "protein_coding"; gene_name "Ppfia2"; transcript_type "protein_coding"; transcript_name "Ppfia2-201"; exon_number 15; exon_id "ENSMUSE00000495715.2"; level 2; protein_id "ENSMUSP00000029404.11"; transcript_support_level "1"; mgi_id "MGI:2443834"; tag "NAGNAG_splice_site"; tag "basic"; tag "appris_alternative_1"; havana_gene "OTTMUSG00000064048.1"; havana_transcript "OTTMUST00000156542.1";
chr10	HAVANA	CDS	106690798	106690933	0	+	1	gene_id "ENSMUSG00000053825.16"; transcript_id "ENSMUST00000029404.17"; gene_type "protein_coding"; gene_name "Ppfia2"; transcript_type "protein_coding"; transcript_name "Ppfia2-201"; exon_number 15; exon_id "ENSMUSE00000495715.2"; level 2; protein_id "ENSMUSP00000029404.11"; transcript_support_level "1"; mgi_id "MGI:2443834"; tag "NAGNAG_splice_site"; tag "basic"; tag "appris_alternative_1"; havana_gene "OTTMUSG00000064048.1"; havana_transcript "OTTMUST00000156542.1";
chr10	HAVANA	exon	106690798	106690933	0	+	.	gene_id "ENSMUSG00000053825.16"; transcript_id "ENSMUST00000217854.2"; gene_type "protein_coding"; gene_name "Ppfia2"; transcript_type "protein_coding"; transcript_name "Ppfia2-203"; exon_number 15; exon_id "ENSMUSE00000495715.2"; level 2; protein_id "ENSMUSP00000151545.2"; transcript_support_level "1"; mgi_id "MGI:2443834"; tag "basic"; tag "Ensembl_canonical"; tag "GENCODE_Primary"; tag "appris_principal_3"; tag "CCDS"; ccdsid "CCDS56746.1"; havana_gene "OTTMUSG00000064048.1"; havana_transcript "OTTMUST00000156544.1";
chr10	HAVANA	CDS	106690798	106690933	0	+	1	gene_id "ENSMUSG00000053825.16"; transcript_id "ENSMUST00000217854.2"; gene_type "protein_coding"; gene_name "Ppfia2"; transcript_type "protein_coding"; transcript_name "Ppfia2-203"; exon_number 15; exon_id "ENSMUSE00000495715.2"; level 2; protein_id "ENSMUSP00000151545.2"; transcript_support_level "1"; mgi_id "MGI:2443834"; tag "basic"; tag "Ensembl_canonical"; tag "GENCODE_Primary"; tag "appris_principal_3"; tag "CCDS"; ccdsid "CCDS56746.1"; havana_gene "OTTMUSG00000064048.1"; havana_transcript "OTTMUST00000156544.1";
chr10	ENSEMBL_gcm37	exon	106690798	106690933	8.52804272979577	+	.	gene_id "ENSMUSG00000053825.16"; transcript_id "ENSMUSG00000053825.16_tx_10"; exon_id "chr10_106690798_106690933_+"; exonnum "16"; txlen "5446";
chr10	ENSEMBL_gcm37	exon	106690798	106690933	7.56680143988747	+	.	gene_id "ENSMUSG00000053825.16"; transcript_id "ENSMUSG00000053825.16_tx_11"; exon_id "chr10_106690798_106690933_+"; exonnum "16"; txlen "5550";
chr10	ENSEMBL_gcm37	exon	106690798	106690933	7.56680143988747	+	.	gene_id "ENSMUSG00000053825.16"; transcript_id "ENSMUSG00000053825.16_tx_12"; exon_id "chr10_106690798_106690933_+"; exonnum "16"; txlen "5458";
chr10	ENSEMBL_gcm37	exon	106690798	106690933	4.8393069428295	+	.	gene_id "ENSMUSG00000053825.16"; transcript_id "ENSMUSG00000053825.16_tx_13"; exon_id "chr10_106690798_106690933_+"; exonnum "14"; txlen "5089";
chr10	ENSEMBL_gcm37	exon	106690798	106690933	4.8393069428295	+	.	gene_id "ENSMUSG00000053825.16"; transcript_id "ENSMUSG00000053825.16_tx_14"; exon_id "chr10_106690798_106690933_+"; exonnum "14"; txlen "5101";
chr10	ENSEMBL_gcm37	exon	106690798	106690933	4.8393069428295	+	.	gene_id "ENSMUSG00000053825.16"; transcript_id "ENSMUSG00000053825.16_tx_15"; exon_id "chr10_106690798_106690933_+"; exonnum "14"; txlen "4997";
chr10	ENSEMBL_gcm37	exon	106690798	106690933	4.8393069428295	+	.	gene_id "ENSMUSG00000053825.16"; transcript_id "ENSMUSG00000053825.16_tx_16"; exon_id "chr10_106690798_106690933_+"; exonnum "14"; txlen "5009";
chr10	ENSEMBL_gcm37	exon	106690798	106690933	3.92130726485702	+	.	gene_id "ENSMUSG00000053825.16"; transcript_id "ENSMUSG00000053825.16_tx_19"; exon_id "chr10_106690798_106690933_+"; exonnum "13"; txlen "4972";
chr10	ENSEMBL_gcm37	exon	106690798	106690933	83.590764083929	+	.	gene_id "ENSMUSG00000053825.16"; transcript_id "ENSMUSG00000053825.16_tx_2"; exon_id "chr10_106690798_106690933_+"; exonnum "13"; txlen "5002";
chr10	ENSEMBL_gcm37	exon	106690798	106690933	3.62554296483615	+	.	gene_id "ENSMUSG00000053825.16"; transcript_id "ENSMUSG00000053825.16_tx_20"; exon_id "chr10_106690798_106690933_+"; exonnum "13"; txlen "4880";
chr10	ENSEMBL_gcm37	exon	106690798	106690933	2.58405531196175	+	.	gene_id "ENSMUSG00000053825.16"; transcript_id "ENSMUSG00000053825.16_tx_22"; exon_id "chr10_106690798_106690933_+"; exonnum "14"; txlen "5388";
chr10	ENSEMBL_gcm37	exon	106690798	106690933	2.56413250038562	+	.	gene_id "ENSMUSG00000053825.16"; transcript_id "ENSMUSG00000053825.16_tx_23"; exon_id "chr10_106690798_106690933_+"; exonnum "12"; txlen "4927";
chr10	ENSEMBL_gcm37	exon	106690798	106690933	2.56413250038562	+	.	gene_id "ENSMUSG00000053825.16"; transcript_id "ENSMUSG00000053825.16_tx_24"; exon_id "chr10_106690798_106690933_+"; exonnum "12"; txlen "4939";
chr10	ENSEMBL_gcm37	exon	106690798	106690933	2.44780248892781	+	.	gene_id "ENSMUSG00000053825.16"; transcript_id "ENSMUSG00000053825.16_tx_25"; exon_id "chr10_106690798_106690933_+"; exonnum "15"; txlen "5433";
chr10	ENSEMBL_gcm37	exon	106690798	106690933	2.43900352487831	+	.	gene_id "ENSMUSG00000053825.16"; transcript_id "ENSMUSG00000053825.16_tx_26"; exon_id "chr10_106690798_106690933_+"; exonnum "15"; txlen "5341";
chr10	ENSEMBL_gcm37	exon	106690798	106690933	65.8521519149281	+	.	gene_id "ENSMUSG00000053825.16"; transcript_id "ENSMUSG00000053825.16_tx_4"; exon_id "chr10_106690798_106690933_+"; exonnum "15"; txlen "5463";
chr10	ENSEMBL_gcm37	exon	106690798	106690933	58.9584239383829	+	.	gene_id "ENSMUSG00000053825.16"; transcript_id "ENSMUSG00000053825.16_tx_5"; exon_id "chr10_106690798_106690933_+"; exonnum "13"; txlen "4910";
chr10	ENSEMBL_gcm37	exon	106690798	106690933	56.2438903492738	+	.	gene_id "ENSMUSG00000053825.16"; transcript_id "ENSMUSG00000053825.16_tx_6"; exon_id "chr10_106690798_106690933_+"; exonnum "15"; txlen "5371";
chr10	ENSEMBL_gcm37	exon	106690798	106690933	55.5874393140103	+	.	gene_id "ENSMUSG00000053825.16"; transcript_id "ENSMUSG00000053825.16_tx_7"; exon_id "chr10_106690798_106690933_+"; exonnum "13"; txlen "5014";
chr10	ENSEMBL_gcm37	exon	106690798	106690933	48.6424530178251	+	.	gene_id "ENSMUSG00000053825.16"; transcript_id "ENSMUSG00000053825.16_tx_8"; exon_id "chr10_106690798_106690933_+"; exonnum "13"; txlen "4922";
chr10	ENSEMBL_gcm37	exon	106690798	106690933	8.55924230540983	+	.	gene_id "ENSMUSG00000053825.16"; transcript_id "ENSMUSG00000053825.16_tx_9"; exon_id "chr10_106690798_106690933_+"; exonnum "16"; txlen "5538";
chr10	HAVANA	exon	106693270	106693490	0	+	.	gene_id "ENSMUSG00000053825.16"; transcript_id "ENSMUST00000029404.17"; gene_type "protein_coding"; gene_name "Ppfia2"; transcript_type "protein_coding"; transcript_name "Ppfia2-201"; exon_number 16; exon_id "ENSMUSE00000495700.2"; level 2; protein_id "ENSMUSP00000029404.11"; transcript_support_level "1"; mgi_id "MGI:2443834"; tag "NAGNAG_splice_site"; tag "basic"; tag "appris_alternative_1"; havana_gene "OTTMUSG00000064048.1"; havana_transcript "OTTMUST00000156542.1";
chr10	HAVANA	CDS	106693270	106693490	0	+	0	gene_id "ENSMUSG00000053825.16"; transcript_id "ENSMUST00000029404.17"; gene_type "protein_coding"; gene_name "Ppfia2"; transcript_type "protein_coding"; transcript_name "Ppfia2-201"; exon_number 16; exon_id "ENSMUSE00000495700.2"; level 2; protein_id "ENSMUSP00000029404.11"; transcript_support_level "1"; mgi_id "MGI:2443834"; tag "NAGNAG_splice_site"; tag "basic"; tag "appris_alternative_1"; havana_gene "OTTMUSG00000064048.1"; havana_transcript "OTTMUST00000156542.1";
chr10	HAVANA	exon	106693270	106693490	0	+	.	gene_id "ENSMUSG00000053825.16"; transcript_id "ENSMUST00000217854.2"; gene_type "protein_coding"; gene_name "Ppfia2"; transcript_type "protein_coding"; transcript_name "Ppfia2-203"; exon_number 16; exon_id "ENSMUSE00000495700.2"; level 2; protein_id "ENSMUSP00000151545.2"; transcript_support_level "1"; mgi_id "MGI:2443834"; tag "basic"; tag "Ensembl_canonical"; tag "GENCODE_Primary"; tag "appris_principal_3"; tag "CCDS"; ccdsid "CCDS56746.1"; havana_gene "OTTMUSG00000064048.1"; havana_transcript "OTTMUST00000156544.1";
chr10	HAVANA	CDS	106693270	106693490	0	+	0	gene_id "ENSMUSG00000053825.16"; transcript_id "ENSMUST00000217854.2"; gene_type "protein_coding"; gene_name "Ppfia2"; transcript_type "protein_coding"; transcript_name "Ppfia2-203"; exon_number 16; exon_id "ENSMUSE00000495700.2"; level 2; protein_id "ENSMUSP00000151545.2"; transcript_support_level "1"; mgi_id "MGI:2443834"; tag "basic"; tag "Ensembl_canonical"; tag "GENCODE_Primary"; tag "appris_principal_3"; tag "CCDS"; ccdsid "CCDS56746.1"; havana_gene "OTTMUSG00000064048.1"; havana_transcript "OTTMUST00000156544.1";
chr10	ENSEMBL_gcm37	exon	106693270	106693490	8.52804272979577	+	.	gene_id "ENSMUSG00000053825.16"; transcript_id "ENSMUSG00000053825.16_tx_10"; exon_id "chr10_106693270_106693490_+"; exonnum "17"; txlen "5446";
chr10	ENSEMBL_gcm37	exon	106693270	106693490	7.56680143988747	+	.	gene_id "ENSMUSG00000053825.16"; transcript_id "ENSMUSG00000053825.16_tx_11"; exon_id "chr10_106693270_106693490_+"; exonnum "17"; txlen "5550";
chr10	ENSEMBL_gcm37	exon	106693270	106693490	7.56680143988747	+	.	gene_id "ENSMUSG00000053825.16"; transcript_id "ENSMUSG00000053825.16_tx_12"; exon_id "chr10_106693270_106693490_+"; exonnum "17"; txlen "5458";
chr10	ENSEMBL_gcm37	exon	106693270	106693490	4.8393069428295	+	.	gene_id "ENSMUSG00000053825.16"; transcript_id "ENSMUSG00000053825.16_tx_13"; exon_id "chr10_106693270_106693490_+"; exonnum "15"; txlen "5089";
chr10	ENSEMBL_gcm37	exon	106693270	106693490	4.8393069428295	+	.	gene_id "ENSMUSG00000053825.16"; transcript_id "ENSMUSG00000053825.16_tx_14"; exon_id "chr10_106693270_106693490_+"; exonnum "15"; txlen "5101";
chr10	ENSEMBL_gcm37	exon	106693270	106693490	4.8393069428295	+	.	gene_id "ENSMUSG00000053825.16"; transcript_id "ENSMUSG00000053825.16_tx_15"; exon_id "chr10_106693270_106693490_+"; exonnum "15"; txlen "4997";
chr10	ENSEMBL_gcm37	exon	106693270	106693490	4.8393069428295	+	.	gene_id "ENSMUSG00000053825.16"; transcript_id "ENSMUSG00000053825.16_tx_16"; exon_id "chr10_106693270_106693490_+"; exonnum "15"; txlen "5009";
chr10	ENSEMBL_gcm37	exon	106693270	106693490	3.92130726485702	+	.	gene_id "ENSMUSG00000053825.16"; transcript_id "ENSMUSG00000053825.16_tx_19"; exon_id "chr10_106693270_106693490_+"; exonnum "14"; txlen "4972";
chr10	ENSEMBL_gcm37	exon	106693270	106693490	83.590764083929	+	.	gene_id "ENSMUSG00000053825.16"; transcript_id "ENSMUSG00000053825.16_tx_2"; exon_id "chr10_106693270_106693490_+"; exonnum "14"; txlen "5002";
chr10	ENSEMBL_gcm37	exon	106693270	106693490	3.62554296483615	+	.	gene_id "ENSMUSG00000053825.16"; transcript_id "ENSMUSG00000053825.16_tx_20"; exon_id "chr10_106693270_106693490_+"; exonnum "14"; txlen "4880";
chr10	ENSEMBL_gcm37	exon	106693270	106693490	2.58405531196175	+	.	gene_id "ENSMUSG00000053825.16"; transcript_id "ENSMUSG00000053825.16_tx_22"; exon_id "chr10_106693270_106693490_+"; exonnum "15"; txlen "5388";
chr10	ENSEMBL_gcm37	exon	106693270	106693490	2.56413250038562	+	.	gene_id "ENSMUSG00000053825.16"; transcript_id "ENSMUSG00000053825.16_tx_23"; exon_id "chr10_106693270_106693490_+"; exonnum "13"; txlen "4927";
chr10	ENSEMBL_gcm37	exon	106693270	106693490	2.56413250038562	+	.	gene_id "ENSMUSG00000053825.16"; transcript_id "ENSMUSG00000053825.16_tx_24"; exon_id "chr10_106693270_106693490_+"; exonnum "13"; txlen "4939";
chr10	ENSEMBL_gcm37	exon	106693270	106693490	2.44780248892781	+	.	gene_id "ENSMUSG00000053825.16"; transcript_id "ENSMUSG00000053825.16_tx_25"; exon_id "chr10_106693270_106693490_+"; exonnum "16"; txlen "5433";
chr10	ENSEMBL_gcm37	exon	106693270	106693490	2.43900352487831	+	.	gene_id "ENSMUSG00000053825.16"; transcript_id "ENSMUSG00000053825.16_tx_26"; exon_id "chr10_106693270_106693490_+"; exonnum "16"; txlen "5341";
chr10	ENSEMBL_gcm37	exon	106693270	106693490	65.8521519149281	+	.	gene_id "ENSMUSG00000053825.16"; transcript_id "ENSMUSG00000053825.16_tx_4"; exon_id "chr10_106693270_106693490_+"; exonnum "16"; txlen "5463";
chr10	ENSEMBL_gcm37	exon	106693270	106693490	58.9584239383829	+	.	gene_id "ENSMUSG00000053825.16"; transcript_id "ENSMUSG00000053825.16_tx_5"; exon_id "chr10_106693270_106693490_+"; exonnum "14"; txlen "4910";
chr10	ENSEMBL_gcm37	exon	106693270	106693490	56.2438903492738	+	.	gene_id "ENSMUSG00000053825.16"; transcript_id "ENSMUSG00000053825.16_tx_6"; exon_id "chr10_106693270_106693490_+"; exonnum "16"; txlen "5371";
chr10	ENSEMBL_gcm37	exon	106693270	106693490	55.5874393140103	+	.	gene_id "ENSMUSG00000053825.16"; transcript_id "ENSMUSG00000053825.16_tx_7"; exon_id "chr10_106693270_106693490_+"; exonnum "14"; txlen "5014";
chr10	ENSEMBL_gcm37	exon	106693270	106693490	48.6424530178251	+	.	gene_id "ENSMUSG00000053825.16"; transcript_id "ENSMUSG00000053825.16_tx_8"; exon_id "chr10_106693270_106693490_+"; exonnum "14"; txlen "4922";
chr10	ENSEMBL_gcm37	exon	106693270	106693490	8.55924230540983	+	.	gene_id "ENSMUSG00000053825.16"; transcript_id "ENSMUSG00000053825.16_tx_9"; exon_id "chr10_106693270_106693490_+"; exonnum "17"; txlen "5538";
chr10	HAVANA	exon	106694022	106694259	0	+	.	gene_id "ENSMUSG00000053825.16"; transcript_id "ENSMUST00000029404.17"; gene_type "protein_coding"; gene_name "Ppfia2"; transcript_type "protein_coding"; transcript_name "Ppfia2-201"; exon_number 17; exon_id "ENSMUSE00000490371.2"; level 2; protein_id "ENSMUSP00000029404.11"; transcript_support_level "1"; mgi_id "MGI:2443834"; tag "NAGNAG_splice_site"; tag "basic"; tag "appris_alternative_1"; havana_gene "OTTMUSG00000064048.1"; havana_transcript "OTTMUST00000156542.1";
chr10	HAVANA	CDS	106694022	106694259	0	+	1	gene_id "ENSMUSG00000053825.16"; transcript_id "ENSMUST00000029404.17"; gene_type "protein_coding"; gene_name "Ppfia2"; transcript_type "protein_coding"; transcript_name "Ppfia2-201"; exon_number 17; exon_id "ENSMUSE00000490371.2"; level 2; protein_id "ENSMUSP00000029404.11"; transcript_support_level "1"; mgi_id "MGI:2443834"; tag "NAGNAG_splice_site"; tag "basic"; tag "appris_alternative_1"; havana_gene "OTTMUSG00000064048.1"; havana_transcript "OTTMUST00000156542.1";
chr10	HAVANA	exon	106694022	106694259	0	+	.	gene_id "ENSMUSG00000053825.16"; transcript_id "ENSMUST00000217854.2"; gene_type "protein_coding"; gene_name "Ppfia2"; transcript_type "protein_coding"; transcript_name "Ppfia2-203"; exon_number 17; exon_id "ENSMUSE00000490371.2"; level 2; protein_id "ENSMUSP00000151545.2"; transcript_support_level "1"; mgi_id "MGI:2443834"; tag "basic"; tag "Ensembl_canonical"; tag "GENCODE_Primary"; tag "appris_principal_3"; tag "CCDS"; ccdsid "CCDS56746.1"; havana_gene "OTTMUSG00000064048.1"; havana_transcript "OTTMUST00000156544.1";
chr10	HAVANA	CDS	106694022	106694259	0	+	1	gene_id "ENSMUSG00000053825.16"; transcript_id "ENSMUST00000217854.2"; gene_type "protein_coding"; gene_name "Ppfia2"; transcript_type "protein_coding"; transcript_name "Ppfia2-203"; exon_number 17; exon_id "ENSMUSE00000490371.2"; level 2; protein_id "ENSMUSP00000151545.2"; transcript_support_level "1"; mgi_id "MGI:2443834"; tag "basic"; tag "Ensembl_canonical"; tag "GENCODE_Primary"; tag "appris_principal_3"; tag "CCDS"; ccdsid "CCDS56746.1"; havana_gene "OTTMUSG00000064048.1"; havana_transcript "OTTMUST00000156544.1";
chr10	ENSEMBL_gcm37	exon	106694022	106694259	8.52804272979577	+	.	gene_id "ENSMUSG00000053825.16"; transcript_id "ENSMUSG00000053825.16_tx_10"; exon_id "chr10_106694022_106694259_+"; exonnum "18"; txlen "5446";
chr10	ENSEMBL_gcm37	exon	106694022	106694259	7.56680143988747	+	.	gene_id "ENSMUSG00000053825.16"; transcript_id "ENSMUSG00000053825.16_tx_11"; exon_id "chr10_106694022_106694259_+"; exonnum "18"; txlen "5550";
chr10	ENSEMBL_gcm37	exon	106694022	106694259	7.56680143988747	+	.	gene_id "ENSMUSG00000053825.16"; transcript_id "ENSMUSG00000053825.16_tx_12"; exon_id "chr10_106694022_106694259_+"; exonnum "18"; txlen "5458";
chr10	ENSEMBL_gcm37	exon	106694022	106694259	4.8393069428295	+	.	gene_id "ENSMUSG00000053825.16"; transcript_id "ENSMUSG00000053825.16_tx_13"; exon_id "chr10_106694022_106694259_+"; exonnum "16"; txlen "5089";
chr10	ENSEMBL_gcm37	exon	106694022	106694259	4.8393069428295	+	.	gene_id "ENSMUSG00000053825.16"; transcript_id "ENSMUSG00000053825.16_tx_14"; exon_id "chr10_106694022_106694259_+"; exonnum "16"; txlen "5101";
chr10	ENSEMBL_gcm37	exon	106694022	106694259	4.8393069428295	+	.	gene_id "ENSMUSG00000053825.16"; transcript_id "ENSMUSG00000053825.16_tx_15"; exon_id "chr10_106694022_106694259_+"; exonnum "16"; txlen "4997";
chr10	ENSEMBL_gcm37	exon	106694022	106694259	4.8393069428295	+	.	gene_id "ENSMUSG00000053825.16"; transcript_id "ENSMUSG00000053825.16_tx_16"; exon_id "chr10_106694022_106694259_+"; exonnum "16"; txlen "5009";
chr10	ENSEMBL_gcm37	exon	106694022	106694259	3.92130726485702	+	.	gene_id "ENSMUSG00000053825.16"; transcript_id "ENSMUSG00000053825.16_tx_19"; exon_id "chr10_106694022_106694259_+"; exonnum "15"; txlen "4972";
chr10	ENSEMBL_gcm37	exon	106694022	106694259	83.590764083929	+	.	gene_id "ENSMUSG00000053825.16"; transcript_id "ENSMUSG00000053825.16_tx_2"; exon_id "chr10_106694022_106694259_+"; exonnum "15"; txlen "5002";
chr10	ENSEMBL_gcm37	exon	106694022	106694259	3.62554296483615	+	.	gene_id "ENSMUSG00000053825.16"; transcript_id "ENSMUSG00000053825.16_tx_20"; exon_id "chr10_106694022_106694259_+"; exonnum "15"; txlen "4880";
chr10	ENSEMBL_gcm37	exon	106694022	106694259	2.58405531196175	+	.	gene_id "ENSMUSG00000053825.16"; transcript_id "ENSMUSG00000053825.16_tx_22"; exon_id "chr10_106694022_106694259_+"; exonnum "16"; txlen "5388";
chr10	ENSEMBL_gcm37	exon	106694022	106694259	2.56413250038562	+	.	gene_id "ENSMUSG00000053825.16"; transcript_id "ENSMUSG00000053825.16_tx_23"; exon_id "chr10_106694022_106694259_+"; exonnum "14"; txlen "4927";
chr10	ENSEMBL_gcm37	exon	106694022	106694259	2.56413250038562	+	.	gene_id "ENSMUSG00000053825.16"; transcript_id "ENSMUSG00000053825.16_tx_24"; exon_id "chr10_106694022_106694259_+"; exonnum "14"; txlen "4939";
chr10	ENSEMBL_gcm37	exon	106694022	106694259	2.44780248892781	+	.	gene_id "ENSMUSG00000053825.16"; transcript_id "ENSMUSG00000053825.16_tx_25"; exon_id "chr10_106694022_106694259_+"; exonnum "17"; txlen "5433";
chr10	ENSEMBL_gcm37	exon	106694022	106694259	2.43900352487831	+	.	gene_id "ENSMUSG00000053825.16"; transcript_id "ENSMUSG00000053825.16_tx_26"; exon_id "chr10_106694022_106694259_+"; exonnum "17"; txlen "5341";
chr10	ENSEMBL_gcm37	exon	106694022	106694259	65.8521519149281	+	.	gene_id "ENSMUSG00000053825.16"; transcript_id "ENSMUSG00000053825.16_tx_4"; exon_id "chr10_106694022_106694259_+"; exonnum "17"; txlen "5463";
chr10	ENSEMBL_gcm37	exon	106694022	106694259	58.9584239383829	+	.	gene_id "ENSMUSG00000053825.16"; transcript_id "ENSMUSG00000053825.16_tx_5"; exon_id "chr10_106694022_106694259_+"; exonnum "15"; txlen "4910";
chr10	ENSEMBL_gcm37	exon	106694022	106694259	56.2438903492738	+	.	gene_id "ENSMUSG00000053825.16"; transcript_id "ENSMUSG00000053825.16_tx_6"; exon_id "chr10_106694022_106694259_+"; exonnum "17"; txlen "5371";
chr10	ENSEMBL_gcm37	exon	106694022	106694259	55.5874393140103	+	.	gene_id "ENSMUSG00000053825.16"; transcript_id "ENSMUSG00000053825.16_tx_7"; exon_id "chr10_106694022_106694259_+"; exonnum "15"; txlen "5014";
chr10	ENSEMBL_gcm37	exon	106694022	106694259	48.6424530178251	+	.	gene_id "ENSMUSG00000053825.16"; transcript_id "ENSMUSG00000053825.16_tx_8"; exon_id "chr10_106694022_106694259_+"; exonnum "15"; txlen "4922";
chr10	ENSEMBL_gcm37	exon	106694022	106694259	8.55924230540983	+	.	gene_id "ENSMUSG00000053825.16"; transcript_id "ENSMUSG00000053825.16_tx_9"; exon_id "chr10_106694022_106694259_+"; exonnum "18"; txlen "5538";
chr10	HAVANA	exon	106695638	106695667	0	+	.	gene_id "ENSMUSG00000053825.16"; transcript_id "ENSMUST00000029404.17"; gene_type "protein_coding"; gene_name "Ppfia2"; transcript_type "protein_coding"; transcript_name "Ppfia2-201"; exon_number 18; exon_id "ENSMUSE00000489379.2"; level 2; protein_id "ENSMUSP00000029404.11"; transcript_support_level "1"; mgi_id "MGI:2443834"; tag "NAGNAG_splice_site"; tag "basic"; tag "appris_alternative_1"; havana_gene "OTTMUSG00000064048.1"; havana_transcript "OTTMUST00000156542.1";
chr10	HAVANA	CDS	106695638	106695667	0	+	0	gene_id "ENSMUSG00000053825.16"; transcript_id "ENSMUST00000029404.17"; gene_type "protein_coding"; gene_name "Ppfia2"; transcript_type "protein_coding"; transcript_name "Ppfia2-201"; exon_number 18; exon_id "ENSMUSE00000489379.2"; level 2; protein_id "ENSMUSP00000029404.11"; transcript_support_level "1"; mgi_id "MGI:2443834"; tag "NAGNAG_splice_site"; tag "basic"; tag "appris_alternative_1"; havana_gene "OTTMUSG00000064048.1"; havana_transcript "OTTMUST00000156542.1";
chr10	HAVANA	exon	106695638	106695667	0	+	.	gene_id "ENSMUSG00000053825.16"; transcript_id "ENSMUST00000217854.2"; gene_type "protein_coding"; gene_name "Ppfia2"; transcript_type "protein_coding"; transcript_name "Ppfia2-203"; exon_number 18; exon_id "ENSMUSE00000489379.2"; level 2; protein_id "ENSMUSP00000151545.2"; transcript_support_level "1"; mgi_id "MGI:2443834"; tag "basic"; tag "Ensembl_canonical"; tag "GENCODE_Primary"; tag "appris_principal_3"; tag "CCDS"; ccdsid "CCDS56746.1"; havana_gene "OTTMUSG00000064048.1"; havana_transcript "OTTMUST00000156544.1";
chr10	HAVANA	CDS	106695638	106695667	0	+	0	gene_id "ENSMUSG00000053825.16"; transcript_id "ENSMUST00000217854.2"; gene_type "protein_coding"; gene_name "Ppfia2"; transcript_type "protein_coding"; transcript_name "Ppfia2-203"; exon_number 18; exon_id "ENSMUSE00000489379.2"; level 2; protein_id "ENSMUSP00000151545.2"; transcript_support_level "1"; mgi_id "MGI:2443834"; tag "basic"; tag "Ensembl_canonical"; tag "GENCODE_Primary"; tag "appris_principal_3"; tag "CCDS"; ccdsid "CCDS56746.1"; havana_gene "OTTMUSG00000064048.1"; havana_transcript "OTTMUST00000156544.1";
chr10	ENSEMBL_gcm37	exon	106695638	106695667	8.52804272979577	+	.	gene_id "ENSMUSG00000053825.16"; transcript_id "ENSMUSG00000053825.16_tx_10"; exon_id "chr10_106695638_106695667_+"; exonnum "19"; txlen "5446";
chr10	ENSEMBL_gcm37	exon	106695638	106695667	7.56680143988747	+	.	gene_id "ENSMUSG00000053825.16"; transcript_id "ENSMUSG00000053825.16_tx_11"; exon_id "chr10_106695638_106695667_+"; exonnum "19"; txlen "5550";
chr10	ENSEMBL_gcm37	exon	106695638	106695667	7.56680143988747	+	.	gene_id "ENSMUSG00000053825.16"; transcript_id "ENSMUSG00000053825.16_tx_12"; exon_id "chr10_106695638_106695667_+"; exonnum "19"; txlen "5458";
chr10	ENSEMBL_gcm37	exon	106695638	106695667	4.8393069428295	+	.	gene_id "ENSMUSG00000053825.16"; transcript_id "ENSMUSG00000053825.16_tx_13"; exon_id "chr10_106695638_106695667_+"; exonnum "17"; txlen "5089";
chr10	ENSEMBL_gcm37	exon	106695638	106695667	4.8393069428295	+	.	gene_id "ENSMUSG00000053825.16"; transcript_id "ENSMUSG00000053825.16_tx_14"; exon_id "chr10_106695638_106695667_+"; exonnum "17"; txlen "5101";
chr10	ENSEMBL_gcm37	exon	106695638	106695667	4.8393069428295	+	.	gene_id "ENSMUSG00000053825.16"; transcript_id "ENSMUSG00000053825.16_tx_15"; exon_id "chr10_106695638_106695667_+"; exonnum "17"; txlen "4997";
chr10	ENSEMBL_gcm37	exon	106695638	106695667	4.8393069428295	+	.	gene_id "ENSMUSG00000053825.16"; transcript_id "ENSMUSG00000053825.16_tx_16"; exon_id "chr10_106695638_106695667_+"; exonnum "17"; txlen "5009";
chr10	ENSEMBL_gcm37	exon	106695638	106695667	3.92130726485702	+	.	gene_id "ENSMUSG00000053825.16"; transcript_id "ENSMUSG00000053825.16_tx_19"; exon_id "chr10_106695638_106695667_+"; exonnum "16"; txlen "4972";
chr10	ENSEMBL_gcm37	exon	106695638	106695667	83.590764083929	+	.	gene_id "ENSMUSG00000053825.16"; transcript_id "ENSMUSG00000053825.16_tx_2"; exon_id "chr10_106695638_106695667_+"; exonnum "16"; txlen "5002";
chr10	ENSEMBL_gcm37	exon	106695638	106695667	3.62554296483615	+	.	gene_id "ENSMUSG00000053825.16"; transcript_id "ENSMUSG00000053825.16_tx_20"; exon_id "chr10_106695638_106695667_+"; exonnum "16"; txlen "4880";
chr10	ENSEMBL_gcm37	exon	106695638	106695667	2.58405531196175	+	.	gene_id "ENSMUSG00000053825.16"; transcript_id "ENSMUSG00000053825.16_tx_22"; exon_id "chr10_106695638_106695667_+"; exonnum "17"; txlen "5388";
chr10	ENSEMBL_gcm37	exon	106695638	106695667	2.56413250038562	+	.	gene_id "ENSMUSG00000053825.16"; transcript_id "ENSMUSG00000053825.16_tx_23"; exon_id "chr10_106695638_106695667_+"; exonnum "15"; txlen "4927";
chr10	ENSEMBL_gcm37	exon	106695638	106695667	2.56413250038562	+	.	gene_id "ENSMUSG00000053825.16"; transcript_id "ENSMUSG00000053825.16_tx_24"; exon_id "chr10_106695638_106695667_+"; exonnum "15"; txlen "4939";
chr10	ENSEMBL_gcm37	exon	106695638	106695667	2.44780248892781	+	.	gene_id "ENSMUSG00000053825.16"; transcript_id "ENSMUSG00000053825.16_tx_25"; exon_id "chr10_106695638_106695667_+"; exonnum "18"; txlen "5433";
chr10	ENSEMBL_gcm37	exon	106695638	106695667	2.43900352487831	+	.	gene_id "ENSMUSG00000053825.16"; transcript_id "ENSMUSG00000053825.16_tx_26"; exon_id "chr10_106695638_106695667_+"; exonnum "18"; txlen "5341";
chr10	ENSEMBL_gcm37	exon	106695638	106695667	65.8521519149281	+	.	gene_id "ENSMUSG00000053825.16"; transcript_id "ENSMUSG00000053825.16_tx_4"; exon_id "chr10_106695638_106695667_+"; exonnum "18"; txlen "5463";
chr10	ENSEMBL_gcm37	exon	106695638	106695667	58.9584239383829	+	.	gene_id "ENSMUSG00000053825.16"; transcript_id "ENSMUSG00000053825.16_tx_5"; exon_id "chr10_106695638_106695667_+"; exonnum "16"; txlen "4910";
chr10	ENSEMBL_gcm37	exon	106695638	106695667	56.2438903492738	+	.	gene_id "ENSMUSG00000053825.16"; transcript_id "ENSMUSG00000053825.16_tx_6"; exon_id "chr10_106695638_106695667_+"; exonnum "18"; txlen "5371";
chr10	ENSEMBL_gcm37	exon	106695638	106695667	55.5874393140103	+	.	gene_id "ENSMUSG00000053825.16"; transcript_id "ENSMUSG00000053825.16_tx_7"; exon_id "chr10_106695638_106695667_+"; exonnum "16"; txlen "5014";
chr10	ENSEMBL_gcm37	exon	106695638	106695667	48.6424530178251	+	.	gene_id "ENSMUSG00000053825.16"; transcript_id "ENSMUSG00000053825.16_tx_8"; exon_id "chr10_106695638_106695667_+"; exonnum "16"; txlen "4922";
chr10	ENSEMBL_gcm37	exon	106695638	106695667	8.55924230540983	+	.	gene_id "ENSMUSG00000053825.16"; transcript_id "ENSMUSG00000053825.16_tx_9"; exon_id "chr10_106695638_106695667_+"; exonnum "19"; txlen "5538";
chr10	HAVANA	exon	106699115	106699245	0	+	.	gene_id "ENSMUSG00000053825.16"; transcript_id "ENSMUST00000029404.17"; gene_type "protein_coding"; gene_name "Ppfia2"; transcript_type "protein_coding"; transcript_name "Ppfia2-201"; exon_number 19; exon_id "ENSMUSE00000484824.2"; level 2; protein_id "ENSMUSP00000029404.11"; transcript_support_level "1"; mgi_id "MGI:2443834"; tag "NAGNAG_splice_site"; tag "basic"; tag "appris_alternative_1"; havana_gene "OTTMUSG00000064048.1"; havana_transcript "OTTMUST00000156542.1";
chr10	HAVANA	CDS	106699115	106699245	0	+	0	gene_id "ENSMUSG00000053825.16"; transcript_id "ENSMUST00000029404.17"; gene_type "protein_coding"; gene_name "Ppfia2"; transcript_type "protein_coding"; transcript_name "Ppfia2-201"; exon_number 19; exon_id "ENSMUSE00000484824.2"; level 2; protein_id "ENSMUSP00000029404.11"; transcript_support_level "1"; mgi_id "MGI:2443834"; tag "NAGNAG_splice_site"; tag "basic"; tag "appris_alternative_1"; havana_gene "OTTMUSG00000064048.1"; havana_transcript "OTTMUST00000156542.1";
chr10	HAVANA	exon	106699115	106699245	0	+	.	gene_id "ENSMUSG00000053825.16"; transcript_id "ENSMUST00000217854.2"; gene_type "protein_coding"; gene_name "Ppfia2"; transcript_type "protein_coding"; transcript_name "Ppfia2-203"; exon_number 19; exon_id "ENSMUSE00000484824.2"; level 2; protein_id "ENSMUSP00000151545.2"; transcript_support_level "1"; mgi_id "MGI:2443834"; tag "basic"; tag "Ensembl_canonical"; tag "GENCODE_Primary"; tag "appris_principal_3"; tag "CCDS"; ccdsid "CCDS56746.1"; havana_gene "OTTMUSG00000064048.1"; havana_transcript "OTTMUST00000156544.1";
chr10	HAVANA	CDS	106699115	106699245	0	+	0	gene_id "ENSMUSG00000053825.16"; transcript_id "ENSMUST00000217854.2"; gene_type "protein_coding"; gene_name "Ppfia2"; transcript_type "protein_coding"; transcript_name "Ppfia2-203"; exon_number 19; exon_id "ENSMUSE00000484824.2"; level 2; protein_id "ENSMUSP00000151545.2"; transcript_support_level "1"; mgi_id "MGI:2443834"; tag "basic"; tag "Ensembl_canonical"; tag "GENCODE_Primary"; tag "appris_principal_3"; tag "CCDS"; ccdsid "CCDS56746.1"; havana_gene "OTTMUSG00000064048.1"; havana_transcript "OTTMUST00000156544.1";
chr10	ENSEMBL_gcm37	exon	106699115	106699245	8.52804272979577	+	.	gene_id "ENSMUSG00000053825.16"; transcript_id "ENSMUSG00000053825.16_tx_10"; exon_id "chr10_106699115_106699245_+"; exonnum "20"; txlen "5446";
chr10	ENSEMBL_gcm37	exon	106699115	106699245	7.56680143988747	+	.	gene_id "ENSMUSG00000053825.16"; transcript_id "ENSMUSG00000053825.16_tx_11"; exon_id "chr10_106699115_106699245_+"; exonnum "20"; txlen "5550";
chr10	ENSEMBL_gcm37	exon	106699115	106699245	7.56680143988747	+	.	gene_id "ENSMUSG00000053825.16"; transcript_id "ENSMUSG00000053825.16_tx_12"; exon_id "chr10_106699115_106699245_+"; exonnum "20"; txlen "5458";
chr10	ENSEMBL_gcm37	exon	106699115	106699245	4.8393069428295	+	.	gene_id "ENSMUSG00000053825.16"; transcript_id "ENSMUSG00000053825.16_tx_13"; exon_id "chr10_106699115_106699245_+"; exonnum "18"; txlen "5089";
chr10	ENSEMBL_gcm37	exon	106699115	106699245	4.8393069428295	+	.	gene_id "ENSMUSG00000053825.16"; transcript_id "ENSMUSG00000053825.16_tx_14"; exon_id "chr10_106699115_106699245_+"; exonnum "18"; txlen "5101";
chr10	ENSEMBL_gcm37	exon	106699115	106699245	4.8393069428295	+	.	gene_id "ENSMUSG00000053825.16"; transcript_id "ENSMUSG00000053825.16_tx_15"; exon_id "chr10_106699115_106699245_+"; exonnum "18"; txlen "4997";
chr10	ENSEMBL_gcm37	exon	106699115	106699245	4.8393069428295	+	.	gene_id "ENSMUSG00000053825.16"; transcript_id "ENSMUSG00000053825.16_tx_16"; exon_id "chr10_106699115_106699245_+"; exonnum "18"; txlen "5009";
chr10	ENSEMBL_gcm37	exon	106699115	106699245	3.92130726485702	+	.	gene_id "ENSMUSG00000053825.16"; transcript_id "ENSMUSG00000053825.16_tx_19"; exon_id "chr10_106699115_106699245_+"; exonnum "17"; txlen "4972";
chr10	ENSEMBL_gcm37	exon	106699115	106699245	83.590764083929	+	.	gene_id "ENSMUSG00000053825.16"; transcript_id "ENSMUSG00000053825.16_tx_2"; exon_id "chr10_106699115_106699245_+"; exonnum "17"; txlen "5002";
chr10	ENSEMBL_gcm37	exon	106699115	106699245	3.62554296483615	+	.	gene_id "ENSMUSG00000053825.16"; transcript_id "ENSMUSG00000053825.16_tx_20"; exon_id "chr10_106699115_106699245_+"; exonnum "17"; txlen "4880";
chr10	ENSEMBL_gcm37	exon	106699115	106699245	2.58405531196175	+	.	gene_id "ENSMUSG00000053825.16"; transcript_id "ENSMUSG00000053825.16_tx_22"; exon_id "chr10_106699115_106699245_+"; exonnum "18"; txlen "5388";
chr10	ENSEMBL_gcm37	exon	106699115	106699245	2.56413250038562	+	.	gene_id "ENSMUSG00000053825.16"; transcript_id "ENSMUSG00000053825.16_tx_23"; exon_id "chr10_106699115_106699245_+"; exonnum "16"; txlen "4927";
chr10	ENSEMBL_gcm37	exon	106699115	106699245	2.56413250038562	+	.	gene_id "ENSMUSG00000053825.16"; transcript_id "ENSMUSG00000053825.16_tx_24"; exon_id "chr10_106699115_106699245_+"; exonnum "16"; txlen "4939";
chr10	ENSEMBL_gcm37	exon	106699115	106699245	2.44780248892781	+	.	gene_id "ENSMUSG00000053825.16"; transcript_id "ENSMUSG00000053825.16_tx_25"; exon_id "chr10_106699115_106699245_+"; exonnum "19"; txlen "5433";
chr10	ENSEMBL_gcm37	exon	106699115	106699245	2.43900352487831	+	.	gene_id "ENSMUSG00000053825.16"; transcript_id "ENSMUSG00000053825.16_tx_26"; exon_id "chr10_106699115_106699245_+"; exonnum "19"; txlen "5341";
chr10	ENSEMBL_gcm37	exon	106699115	106699245	65.8521519149281	+	.	gene_id "ENSMUSG00000053825.16"; transcript_id "ENSMUSG00000053825.16_tx_4"; exon_id "chr10_106699115_106699245_+"; exonnum "19"; txlen "5463";
chr10	ENSEMBL_gcm37	exon	106699115	106699245	58.9584239383829	+	.	gene_id "ENSMUSG00000053825.16"; transcript_id "ENSMUSG00000053825.16_tx_5"; exon_id "chr10_106699115_106699245_+"; exonnum "17"; txlen "4910";
chr10	ENSEMBL_gcm37	exon	106699115	106699245	56.2438903492738	+	.	gene_id "ENSMUSG00000053825.16"; transcript_id "ENSMUSG00000053825.16_tx_6"; exon_id "chr10_106699115_106699245_+"; exonnum "19"; txlen "5371";
chr10	ENSEMBL_gcm37	exon	106699115	106699245	55.5874393140103	+	.	gene_id "ENSMUSG00000053825.16"; transcript_id "ENSMUSG00000053825.16_tx_7"; exon_id "chr10_106699115_106699245_+"; exonnum "17"; txlen "5014";
chr10	ENSEMBL_gcm37	exon	106699115	106699245	48.6424530178251	+	.	gene_id "ENSMUSG00000053825.16"; transcript_id "ENSMUSG00000053825.16_tx_8"; exon_id "chr10_106699115_106699245_+"; exonnum "17"; txlen "4922";
chr10	ENSEMBL_gcm37	exon	106699115	106699245	8.55924230540983	+	.	gene_id "ENSMUSG00000053825.16"; transcript_id "ENSMUSG00000053825.16_tx_9"; exon_id "chr10_106699115_106699245_+"; exonnum "20"; txlen "5538";
chr10	HAVANA	exon	106701108	106701262	0	+	.	gene_id "ENSMUSG00000053825.16"; transcript_id "ENSMUST00000217854.2"; gene_type "protein_coding"; gene_name "Ppfia2"; transcript_type "protein_coding"; transcript_name "Ppfia2-203"; exon_number 20; exon_id "ENSMUSE00000483890.4"; level 2; protein_id "ENSMUSP00000151545.2"; transcript_support_level "1"; mgi_id "MGI:2443834"; tag "basic"; tag "Ensembl_canonical"; tag "GENCODE_Primary"; tag "appris_principal_3"; tag "CCDS"; ccdsid "CCDS56746.1"; havana_gene "OTTMUSG00000064048.1"; havana_transcript "OTTMUST00000156544.1";
chr10	HAVANA	CDS	106701108	106701262	0	+	1	gene_id "ENSMUSG00000053825.16"; transcript_id "ENSMUST00000217854.2"; gene_type "protein_coding"; gene_name "Ppfia2"; transcript_type "protein_coding"; transcript_name "Ppfia2-203"; exon_number 20; exon_id "ENSMUSE00000483890.4"; level 2; protein_id "ENSMUSP00000151545.2"; transcript_support_level "1"; mgi_id "MGI:2443834"; tag "basic"; tag "Ensembl_canonical"; tag "GENCODE_Primary"; tag "appris_principal_3"; tag "CCDS"; ccdsid "CCDS56746.1"; havana_gene "OTTMUSG00000064048.1"; havana_transcript "OTTMUST00000156544.1";
chr10	ENSEMBL_gcm37	exon	106701108	106701262	8.52804272979577	+	.	gene_id "ENSMUSG00000053825.16"; transcript_id "ENSMUSG00000053825.16_tx_10"; exon_id "chr10_106701108_106701262_+"; exonnum "21"; txlen "5446";
chr10	ENSEMBL_gcm37	exon	106701108	106701262	7.56680143988747	+	.	gene_id "ENSMUSG00000053825.16"; transcript_id "ENSMUSG00000053825.16_tx_11"; exon_id "chr10_106701108_106701262_+"; exonnum "21"; txlen "5550";
chr10	ENSEMBL_gcm37	exon	106701108	106701262	7.56680143988747	+	.	gene_id "ENSMUSG00000053825.16"; transcript_id "ENSMUSG00000053825.16_tx_12"; exon_id "chr10_106701108_106701262_+"; exonnum "21"; txlen "5458";
chr10	ENSEMBL_gcm37	exon	106701108	106701262	4.8393069428295	+	.	gene_id "ENSMUSG00000053825.16"; transcript_id "ENSMUSG00000053825.16_tx_13"; exon_id "chr10_106701108_106701262_+"; exonnum "19"; txlen "5089";
chr10	ENSEMBL_gcm37	exon	106701108	106701262	4.8393069428295	+	.	gene_id "ENSMUSG00000053825.16"; transcript_id "ENSMUSG00000053825.16_tx_14"; exon_id "chr10_106701108_106701262_+"; exonnum "19"; txlen "5101";
chr10	ENSEMBL_gcm37	exon	106701108	106701262	4.8393069428295	+	.	gene_id "ENSMUSG00000053825.16"; transcript_id "ENSMUSG00000053825.16_tx_15"; exon_id "chr10_106701108_106701262_+"; exonnum "19"; txlen "4997";
chr10	ENSEMBL_gcm37	exon	106701108	106701262	4.8393069428295	+	.	gene_id "ENSMUSG00000053825.16"; transcript_id "ENSMUSG00000053825.16_tx_16"; exon_id "chr10_106701108_106701262_+"; exonnum "19"; txlen "5009";
chr10	ENSEMBL_gcm37	exon	106701108	106701262	3.92130726485702	+	.	gene_id "ENSMUSG00000053825.16"; transcript_id "ENSMUSG00000053825.16_tx_19"; exon_id "chr10_106701108_106701262_+"; exonnum "18"; txlen "4972";
chr10	ENSEMBL_gcm37	exon	106701108	106701262	83.590764083929	+	.	gene_id "ENSMUSG00000053825.16"; transcript_id "ENSMUSG00000053825.16_tx_2"; exon_id "chr10_106701108_106701262_+"; exonnum "18"; txlen "5002";
chr10	ENSEMBL_gcm37	exon	106701108	106701262	3.62554296483615	+	.	gene_id "ENSMUSG00000053825.16"; transcript_id "ENSMUSG00000053825.16_tx_20"; exon_id "chr10_106701108_106701262_+"; exonnum "18"; txlen "4880";
chr10	ENSEMBL_gcm37	exon	106701108	106701262	2.58405531196175	+	.	gene_id "ENSMUSG00000053825.16"; transcript_id "ENSMUSG00000053825.16_tx_22"; exon_id "chr10_106701108_106701262_+"; exonnum "19"; txlen "5388";
chr10	ENSEMBL_gcm37	exon	106701108	106701262	2.56413250038562	+	.	gene_id "ENSMUSG00000053825.16"; transcript_id "ENSMUSG00000053825.16_tx_23"; exon_id "chr10_106701108_106701262_+"; exonnum "17"; txlen "4927";
chr10	ENSEMBL_gcm37	exon	106701108	106701262	2.56413250038562	+	.	gene_id "ENSMUSG00000053825.16"; transcript_id "ENSMUSG00000053825.16_tx_24"; exon_id "chr10_106701108_106701262_+"; exonnum "17"; txlen "4939";
chr10	ENSEMBL_gcm37	exon	106701108	106701262	2.44780248892781	+	.	gene_id "ENSMUSG00000053825.16"; transcript_id "ENSMUSG00000053825.16_tx_25"; exon_id "chr10_106701108_106701262_+"; exonnum "20"; txlen "5433";
chr10	ENSEMBL_gcm37	exon	106701108	106701262	2.43900352487831	+	.	gene_id "ENSMUSG00000053825.16"; transcript_id "ENSMUSG00000053825.16_tx_26"; exon_id "chr10_106701108_106701262_+"; exonnum "20"; txlen "5341";
chr10	ENSEMBL_gcm37	exon	106701108	106701262	65.8521519149281	+	.	gene_id "ENSMUSG00000053825.16"; transcript_id "ENSMUSG00000053825.16_tx_4"; exon_id "chr10_106701108_106701262_+"; exonnum "20"; txlen "5463";
chr10	ENSEMBL_gcm37	exon	106701108	106701262	58.9584239383829	+	.	gene_id "ENSMUSG00000053825.16"; transcript_id "ENSMUSG00000053825.16_tx_5"; exon_id "chr10_106701108_106701262_+"; exonnum "18"; txlen "4910";
chr10	ENSEMBL_gcm37	exon	106701108	106701262	56.2438903492738	+	.	gene_id "ENSMUSG00000053825.16"; transcript_id "ENSMUSG00000053825.16_tx_6"; exon_id "chr10_106701108_106701262_+"; exonnum "20"; txlen "5371";
chr10	ENSEMBL_gcm37	exon	106701108	106701262	55.5874393140103	+	.	gene_id "ENSMUSG00000053825.16"; transcript_id "ENSMUSG00000053825.16_tx_7"; exon_id "chr10_106701108_106701262_+"; exonnum "18"; txlen "5014";
chr10	ENSEMBL_gcm37	exon	106701108	106701262	48.6424530178251	+	.	gene_id "ENSMUSG00000053825.16"; transcript_id "ENSMUSG00000053825.16_tx_8"; exon_id "chr10_106701108_106701262_+"; exonnum "18"; txlen "4922";
chr10	ENSEMBL_gcm37	exon	106701108	106701262	8.55924230540983	+	.	gene_id "ENSMUSG00000053825.16"; transcript_id "ENSMUSG00000053825.16_tx_9"; exon_id "chr10_106701108_106701262_+"; exonnum "21"; txlen "5538";
chr10	HAVANA	exon	106701111	106701262	0	+	.	gene_id "ENSMUSG00000053825.16"; transcript_id "ENSMUST00000029404.17"; gene_type "protein_coding"; gene_name "Ppfia2"; transcript_type "protein_coding"; transcript_name "Ppfia2-201"; exon_number 20; exon_id "ENSMUSE00001408318.2"; level 2; protein_id "ENSMUSP00000029404.11"; transcript_support_level "1"; mgi_id "MGI:2443834"; tag "NAGNAG_splice_site"; tag "basic"; tag "appris_alternative_1"; havana_gene "OTTMUSG00000064048.1"; havana_transcript "OTTMUST00000156542.1";
chr10	HAVANA	CDS	106701111	106701262	0	+	1	gene_id "ENSMUSG00000053825.16"; transcript_id "ENSMUST00000029404.17"; gene_type "protein_coding"; gene_name "Ppfia2"; transcript_type "protein_coding"; transcript_name "Ppfia2-201"; exon_number 20; exon_id "ENSMUSE00001408318.2"; level 2; protein_id "ENSMUSP00000029404.11"; transcript_support_level "1"; mgi_id "MGI:2443834"; tag "NAGNAG_splice_site"; tag "basic"; tag "appris_alternative_1"; havana_gene "OTTMUSG00000064048.1"; havana_transcript "OTTMUST00000156542.1";
chr10	HAVANA	exon	106705740	106705833	0	+	.	gene_id "ENSMUSG00000053825.16"; transcript_id "ENSMUST00000029404.17"; gene_type "protein_coding"; gene_name "Ppfia2"; transcript_type "protein_coding"; transcript_name "Ppfia2-201"; exon_number 21; exon_id "ENSMUSE00000518223.2"; level 2; protein_id "ENSMUSP00000029404.11"; transcript_support_level "1"; mgi_id "MGI:2443834"; tag "NAGNAG_splice_site"; tag "basic"; tag "appris_alternative_1"; havana_gene "OTTMUSG00000064048.1"; havana_transcript "OTTMUST00000156542.1";
chr10	HAVANA	CDS	106705740	106705833	0	+	2	gene_id "ENSMUSG00000053825.16"; transcript_id "ENSMUST00000029404.17"; gene_type "protein_coding"; gene_name "Ppfia2"; transcript_type "protein_coding"; transcript_name "Ppfia2-201"; exon_number 21; exon_id "ENSMUSE00000518223.2"; level 2; protein_id "ENSMUSP00000029404.11"; transcript_support_level "1"; mgi_id "MGI:2443834"; tag "NAGNAG_splice_site"; tag "basic"; tag "appris_alternative_1"; havana_gene "OTTMUSG00000064048.1"; havana_transcript "OTTMUST00000156542.1";
chr10	HAVANA	exon	106705740	106705833	0	+	.	gene_id "ENSMUSG00000053825.16"; transcript_id "ENSMUST00000217854.2"; gene_type "protein_coding"; gene_name "Ppfia2"; transcript_type "protein_coding"; transcript_name "Ppfia2-203"; exon_number 21; exon_id "ENSMUSE00000518223.2"; level 2; protein_id "ENSMUSP00000151545.2"; transcript_support_level "1"; mgi_id "MGI:2443834"; tag "basic"; tag "Ensembl_canonical"; tag "GENCODE_Primary"; tag "appris_principal_3"; tag "CCDS"; ccdsid "CCDS56746.1"; havana_gene "OTTMUSG00000064048.1"; havana_transcript "OTTMUST00000156544.1";
chr10	HAVANA	CDS	106705740	106705833	0	+	2	gene_id "ENSMUSG00000053825.16"; transcript_id "ENSMUST00000217854.2"; gene_type "protein_coding"; gene_name "Ppfia2"; transcript_type "protein_coding"; transcript_name "Ppfia2-203"; exon_number 21; exon_id "ENSMUSE00000518223.2"; level 2; protein_id "ENSMUSP00000151545.2"; transcript_support_level "1"; mgi_id "MGI:2443834"; tag "basic"; tag "Ensembl_canonical"; tag "GENCODE_Primary"; tag "appris_principal_3"; tag "CCDS"; ccdsid "CCDS56746.1"; havana_gene "OTTMUSG00000064048.1"; havana_transcript "OTTMUST00000156544.1";
chr10	ENSEMBL_gcm37	exon	106705740	106705833	8.52804272979577	+	.	gene_id "ENSMUSG00000053825.16"; transcript_id "ENSMUSG00000053825.16_tx_10"; exon_id "chr10_106705740_106705833_+"; exonnum "22"; txlen "5446";
chr10	ENSEMBL_gcm37	exon	106705740	106705833	7.56680143988747	+	.	gene_id "ENSMUSG00000053825.16"; transcript_id "ENSMUSG00000053825.16_tx_11"; exon_id "chr10_106705740_106705833_+"; exonnum "22"; txlen "5550";
chr10	ENSEMBL_gcm37	exon	106705740	106705833	7.56680143988747	+	.	gene_id "ENSMUSG00000053825.16"; transcript_id "ENSMUSG00000053825.16_tx_12"; exon_id "chr10_106705740_106705833_+"; exonnum "22"; txlen "5458";
chr10	ENSEMBL_gcm37	exon	106705740	106705833	4.8393069428295	+	.	gene_id "ENSMUSG00000053825.16"; transcript_id "ENSMUSG00000053825.16_tx_13"; exon_id "chr10_106705740_106705833_+"; exonnum "20"; txlen "5089";
chr10	ENSEMBL_gcm37	exon	106705740	106705833	4.8393069428295	+	.	gene_id "ENSMUSG00000053825.16"; transcript_id "ENSMUSG00000053825.16_tx_14"; exon_id "chr10_106705740_106705833_+"; exonnum "20"; txlen "5101";
chr10	ENSEMBL_gcm37	exon	106705740	106705833	4.8393069428295	+	.	gene_id "ENSMUSG00000053825.16"; transcript_id "ENSMUSG00000053825.16_tx_15"; exon_id "chr10_106705740_106705833_+"; exonnum "20"; txlen "4997";
chr10	ENSEMBL_gcm37	exon	106705740	106705833	4.8393069428295	+	.	gene_id "ENSMUSG00000053825.16"; transcript_id "ENSMUSG00000053825.16_tx_16"; exon_id "chr10_106705740_106705833_+"; exonnum "20"; txlen "5009";
chr10	ENSEMBL_gcm37	exon	106705740	106705833	3.92130726485702	+	.	gene_id "ENSMUSG00000053825.16"; transcript_id "ENSMUSG00000053825.16_tx_19"; exon_id "chr10_106705740_106705833_+"; exonnum "19"; txlen "4972";
chr10	ENSEMBL_gcm37	exon	106705740	106705833	83.590764083929	+	.	gene_id "ENSMUSG00000053825.16"; transcript_id "ENSMUSG00000053825.16_tx_2"; exon_id "chr10_106705740_106705833_+"; exonnum "19"; txlen "5002";
chr10	ENSEMBL_gcm37	exon	106705740	106705833	3.62554296483615	+	.	gene_id "ENSMUSG00000053825.16"; transcript_id "ENSMUSG00000053825.16_tx_20"; exon_id "chr10_106705740_106705833_+"; exonnum "19"; txlen "4880";
chr10	ENSEMBL_gcm37	exon	106705740	106705833	2.58405531196175	+	.	gene_id "ENSMUSG00000053825.16"; transcript_id "ENSMUSG00000053825.16_tx_22"; exon_id "chr10_106705740_106705833_+"; exonnum "20"; txlen "5388";
chr10	ENSEMBL_gcm37	exon	106705740	106705833	2.56413250038562	+	.	gene_id "ENSMUSG00000053825.16"; transcript_id "ENSMUSG00000053825.16_tx_23"; exon_id "chr10_106705740_106705833_+"; exonnum "18"; txlen "4927";
chr10	ENSEMBL_gcm37	exon	106705740	106705833	2.56413250038562	+	.	gene_id "ENSMUSG00000053825.16"; transcript_id "ENSMUSG00000053825.16_tx_24"; exon_id "chr10_106705740_106705833_+"; exonnum "18"; txlen "4939";
chr10	ENSEMBL_gcm37	exon	106705740	106705833	2.44780248892781	+	.	gene_id "ENSMUSG00000053825.16"; transcript_id "ENSMUSG00000053825.16_tx_25"; exon_id "chr10_106705740_106705833_+"; exonnum "21"; txlen "5433";
chr10	ENSEMBL_gcm37	exon	106705740	106705833	2.43900352487831	+	.	gene_id "ENSMUSG00000053825.16"; transcript_id "ENSMUSG00000053825.16_tx_26"; exon_id "chr10_106705740_106705833_+"; exonnum "21"; txlen "5341";
chr10	ENSEMBL_gcm37	exon	106705740	106705833	65.8521519149281	+	.	gene_id "ENSMUSG00000053825.16"; transcript_id "ENSMUSG00000053825.16_tx_4"; exon_id "chr10_106705740_106705833_+"; exonnum "21"; txlen "5463";
chr10	ENSEMBL_gcm37	exon	106705740	106705833	58.9584239383829	+	.	gene_id "ENSMUSG00000053825.16"; transcript_id "ENSMUSG00000053825.16_tx_5"; exon_id "chr10_106705740_106705833_+"; exonnum "19"; txlen "4910";
chr10	ENSEMBL_gcm37	exon	106705740	106705833	56.2438903492738	+	.	gene_id "ENSMUSG00000053825.16"; transcript_id "ENSMUSG00000053825.16_tx_6"; exon_id "chr10_106705740_106705833_+"; exonnum "21"; txlen "5371";
chr10	ENSEMBL_gcm37	exon	106705740	106705833	55.5874393140103	+	.	gene_id "ENSMUSG00000053825.16"; transcript_id "ENSMUSG00000053825.16_tx_7"; exon_id "chr10_106705740_106705833_+"; exonnum "19"; txlen "5014";
chr10	ENSEMBL_gcm37	exon	106705740	106705833	48.6424530178251	+	.	gene_id "ENSMUSG00000053825.16"; transcript_id "ENSMUSG00000053825.16_tx_8"; exon_id "chr10_106705740_106705833_+"; exonnum "19"; txlen "4922";
chr10	ENSEMBL_gcm37	exon	106705740	106705833	8.55924230540983	+	.	gene_id "ENSMUSG00000053825.16"; transcript_id "ENSMUSG00000053825.16_tx_9"; exon_id "chr10_106705740_106705833_+"; exonnum "22"; txlen "5538";
chr10	HAVANA	gene	106715299	106715471	0	+	.	gene_id "ENSMUSG00000134954.1"; gene_type "lncRNA"; gene_name "ENSMUSG00000134954"; level 2;
chr10	HAVANA	transcript	106715299	106715471	0	+	.	gene_id "ENSMUSG00000134954.1"; transcript_id "ENSMUST00000327791.1"; gene_type "lncRNA"; gene_name "ENSMUSG00000134954"; transcript_type "lncRNA"; transcript_name "ENSMUST00000327791"; level 2; tag "basic"; tag "Ensembl_canonical"; tag "GENCODE_Primary"; tag "TAGENE";
chr10	HAVANA	exon	106715299	106715471	0	+	.	gene_id "ENSMUSG00000134954.1"; transcript_id "ENSMUST00000327791.1"; gene_type "lncRNA"; gene_name "ENSMUSG00000134954"; transcript_type "lncRNA"; transcript_name "ENSMUST00000327791"; exon_number 1; exon_id "ENSMUSE00001646089.1"; level 2; tag "basic"; tag "Ensembl_canonical"; tag "GENCODE_Primary"; tag "TAGENE";
chr10	HAVANA	exon	106728867	106729374	0	+	.	gene_id "ENSMUSG00000053825.16"; transcript_id "ENSMUST00000219024.2"; gene_type "protein_coding"; gene_name "Ppfia2"; transcript_type "protein_coding_CDS_not_defined"; transcript_name "Ppfia2-204"; exon_number 1; exon_id "ENSMUSE00001411170.2"; level 2; transcript_support_level "1"; mgi_id "MGI:2443834"; havana_gene "OTTMUSG00000064048.1"; havana_transcript "OTTMUST00000156546.1";
chr10	HAVANA	transcript	106728867	106768373	0	+	.	gene_id "ENSMUSG00000053825.16"; transcript_id "ENSMUST00000219024.2"; gene_type "protein_coding"; gene_name "Ppfia2"; transcript_type "protein_coding_CDS_not_defined"; transcript_name "Ppfia2-204"; level 2; transcript_support_level "1"; mgi_id "MGI:2443834"; havana_gene "OTTMUSG00000064048.1"; havana_transcript "OTTMUST00000156546.1";
chr10	HAVANA	exon	106729293	106729374	0	+	.	gene_id "ENSMUSG00000053825.16"; transcript_id "ENSMUST00000029404.17"; gene_type "protein_coding"; gene_name "Ppfia2"; transcript_type "protein_coding"; transcript_name "Ppfia2-201"; exon_number 22; exon_id "ENSMUSE00000573964.2"; level 2; protein_id "ENSMUSP00000029404.11"; transcript_support_level "1"; mgi_id "MGI:2443834"; tag "NAGNAG_splice_site"; tag "basic"; tag "appris_alternative_1"; havana_gene "OTTMUSG00000064048.1"; havana_transcript "OTTMUST00000156542.1";
chr10	HAVANA	CDS	106729293	106729374	0	+	1	gene_id "ENSMUSG00000053825.16"; transcript_id "ENSMUST00000029404.17"; gene_type "protein_coding"; gene_name "Ppfia2"; transcript_type "protein_coding"; transcript_name "Ppfia2-201"; exon_number 22; exon_id "ENSMUSE00000573964.2"; level 2; protein_id "ENSMUSP00000029404.11"; transcript_support_level "1"; mgi_id "MGI:2443834"; tag "NAGNAG_splice_site"; tag "basic"; tag "appris_alternative_1"; havana_gene "OTTMUSG00000064048.1"; havana_transcript "OTTMUST00000156542.1";
chr10	HAVANA	exon	106729293	106729374	0	+	.	gene_id "ENSMUSG00000053825.16"; transcript_id "ENSMUST00000217854.2"; gene_type "protein_coding"; gene_name "Ppfia2"; transcript_type "protein_coding"; transcript_name "Ppfia2-203"; exon_number 22; exon_id "ENSMUSE00000573964.2"; level 2; protein_id "ENSMUSP00000151545.2"; transcript_support_level "1"; mgi_id "MGI:2443834"; tag "basic"; tag "Ensembl_canonical"; tag "GENCODE_Primary"; tag "appris_principal_3"; tag "CCDS"; ccdsid "CCDS56746.1"; havana_gene "OTTMUSG00000064048.1"; havana_transcript "OTTMUST00000156544.1";
chr10	HAVANA	CDS	106729293	106729374	0	+	1	gene_id "ENSMUSG00000053825.16"; transcript_id "ENSMUST00000217854.2"; gene_type "protein_coding"; gene_name "Ppfia2"; transcript_type "protein_coding"; transcript_name "Ppfia2-203"; exon_number 22; exon_id "ENSMUSE00000573964.2"; level 2; protein_id "ENSMUSP00000151545.2"; transcript_support_level "1"; mgi_id "MGI:2443834"; tag "basic"; tag "Ensembl_canonical"; tag "GENCODE_Primary"; tag "appris_principal_3"; tag "CCDS"; ccdsid "CCDS56746.1"; havana_gene "OTTMUSG00000064048.1"; havana_transcript "OTTMUST00000156544.1";
chr10	ENSEMBL_gcm37	exon	106729293	106729374	8.52804272979577	+	.	gene_id "ENSMUSG00000053825.16"; transcript_id "ENSMUSG00000053825.16_tx_10"; exon_id "chr10_106729293_106729374_+"; exonnum "23"; txlen "5446";
chr10	ENSEMBL_gcm37	exon	106729293	106729374	7.56680143988747	+	.	gene_id "ENSMUSG00000053825.16"; transcript_id "ENSMUSG00000053825.16_tx_11"; exon_id "chr10_106729293_106729374_+"; exonnum "23"; txlen "5550";
chr10	ENSEMBL_gcm37	exon	106729293	106729374	7.56680143988747	+	.	gene_id "ENSMUSG00000053825.16"; transcript_id "ENSMUSG00000053825.16_tx_12"; exon_id "chr10_106729293_106729374_+"; exonnum "23"; txlen "5458";
chr10	ENSEMBL_gcm37	exon	106729293	106729374	4.8393069428295	+	.	gene_id "ENSMUSG00000053825.16"; transcript_id "ENSMUSG00000053825.16_tx_13"; exon_id "chr10_106729293_106729374_+"; exonnum "21"; txlen "5089";
chr10	ENSEMBL_gcm37	exon	106729293	106729374	4.8393069428295	+	.	gene_id "ENSMUSG00000053825.16"; transcript_id "ENSMUSG00000053825.16_tx_14"; exon_id "chr10_106729293_106729374_+"; exonnum "21"; txlen "5101";
chr10	ENSEMBL_gcm37	exon	106729293	106729374	4.8393069428295	+	.	gene_id "ENSMUSG00000053825.16"; transcript_id "ENSMUSG00000053825.16_tx_15"; exon_id "chr10_106729293_106729374_+"; exonnum "21"; txlen "4997";
chr10	ENSEMBL_gcm37	exon	106729293	106729374	4.8393069428295	+	.	gene_id "ENSMUSG00000053825.16"; transcript_id "ENSMUSG00000053825.16_tx_16"; exon_id "chr10_106729293_106729374_+"; exonnum "21"; txlen "5009";
chr10	ENSEMBL_gcm37	exon	106729293	106729374	3.92130726485702	+	.	gene_id "ENSMUSG00000053825.16"; transcript_id "ENSMUSG00000053825.16_tx_19"; exon_id "chr10_106729293_106729374_+"; exonnum "20"; txlen "4972";
chr10	ENSEMBL_gcm37	exon	106729293	106729374	83.590764083929	+	.	gene_id "ENSMUSG00000053825.16"; transcript_id "ENSMUSG00000053825.16_tx_2"; exon_id "chr10_106729293_106729374_+"; exonnum "20"; txlen "5002";
chr10	ENSEMBL_gcm37	exon	106729293	106729374	3.62554296483615	+	.	gene_id "ENSMUSG00000053825.16"; transcript_id "ENSMUSG00000053825.16_tx_20"; exon_id "chr10_106729293_106729374_+"; exonnum "20"; txlen "4880";
chr10	ENSEMBL_gcm37	exon	106729293	106729374	2.58405531196175	+	.	gene_id "ENSMUSG00000053825.16"; transcript_id "ENSMUSG00000053825.16_tx_22"; exon_id "chr10_106729293_106729374_+"; exonnum "21"; txlen "5388";
chr10	ENSEMBL_gcm37	exon	106729293	106729374	2.56413250038562	+	.	gene_id "ENSMUSG00000053825.16"; transcript_id "ENSMUSG00000053825.16_tx_23"; exon_id "chr10_106729293_106729374_+"; exonnum "19"; txlen "4927";
chr10	ENSEMBL_gcm37	exon	106729293	106729374	2.56413250038562	+	.	gene_id "ENSMUSG00000053825.16"; transcript_id "ENSMUSG00000053825.16_tx_24"; exon_id "chr10_106729293_106729374_+"; exonnum "19"; txlen "4939";
chr10	ENSEMBL_gcm37	exon	106729293	106729374	2.44780248892781	+	.	gene_id "ENSMUSG00000053825.16"; transcript_id "ENSMUSG00000053825.16_tx_25"; exon_id "chr10_106729293_106729374_+"; exonnum "22"; txlen "5433";
chr10	ENSEMBL_gcm37	exon	106729293	106729374	2.43900352487831	+	.	gene_id "ENSMUSG00000053825.16"; transcript_id "ENSMUSG00000053825.16_tx_26"; exon_id "chr10_106729293_106729374_+"; exonnum "22"; txlen "5341";
chr10	ENSEMBL_gcm37	exon	106729293	106729374	65.8521519149281	+	.	gene_id "ENSMUSG00000053825.16"; transcript_id "ENSMUSG00000053825.16_tx_4"; exon_id "chr10_106729293_106729374_+"; exonnum "22"; txlen "5463";
chr10	ENSEMBL_gcm37	exon	106729293	106729374	58.9584239383829	+	.	gene_id "ENSMUSG00000053825.16"; transcript_id "ENSMUSG00000053825.16_tx_5"; exon_id "chr10_106729293_106729374_+"; exonnum "20"; txlen "4910";
chr10	ENSEMBL_gcm37	exon	106729293	106729374	56.2438903492738	+	.	gene_id "ENSMUSG00000053825.16"; transcript_id "ENSMUSG00000053825.16_tx_6"; exon_id "chr10_106729293_106729374_+"; exonnum "22"; txlen "5371";
chr10	ENSEMBL_gcm37	exon	106729293	106729374	55.5874393140103	+	.	gene_id "ENSMUSG00000053825.16"; transcript_id "ENSMUSG00000053825.16_tx_7"; exon_id "chr10_106729293_106729374_+"; exonnum "20"; txlen "5014";
chr10	ENSEMBL_gcm37	exon	106729293	106729374	48.6424530178251	+	.	gene_id "ENSMUSG00000053825.16"; transcript_id "ENSMUSG00000053825.16_tx_8"; exon_id "chr10_106729293_106729374_+"; exonnum "20"; txlen "4922";
chr10	ENSEMBL_gcm37	exon	106729293	106729374	8.55924230540983	+	.	gene_id "ENSMUSG00000053825.16"; transcript_id "ENSMUSG00000053825.16_tx_9"; exon_id "chr10_106729293_106729374_+"; exonnum "23"; txlen "5538";
chr10	HAVANA	exon	106732179	106732379	0	+	.	gene_id "ENSMUSG00000053825.16"; transcript_id "ENSMUST00000029404.17"; gene_type "protein_coding"; gene_name "Ppfia2"; transcript_type "protein_coding"; transcript_name "Ppfia2-201"; exon_number 23; exon_id "ENSMUSE00000259315.2"; level 2; protein_id "ENSMUSP00000029404.11"; transcript_support_level "1"; mgi_id "MGI:2443834"; tag "NAGNAG_splice_site"; tag "basic"; tag "appris_alternative_1"; havana_gene "OTTMUSG00000064048.1"; havana_transcript "OTTMUST00000156542.1";
chr10	HAVANA	CDS	106732179	106732379	0	+	0	gene_id "ENSMUSG00000053825.16"; transcript_id "ENSMUST00000029404.17"; gene_type "protein_coding"; gene_name "Ppfia2"; transcript_type "protein_coding"; transcript_name "Ppfia2-201"; exon_number 23; exon_id "ENSMUSE00000259315.2"; level 2; protein_id "ENSMUSP00000029404.11"; transcript_support_level "1"; mgi_id "MGI:2443834"; tag "NAGNAG_splice_site"; tag "basic"; tag "appris_alternative_1"; havana_gene "OTTMUSG00000064048.1"; havana_transcript "OTTMUST00000156542.1";
chr10	HAVANA	exon	106732179	106732379	0	+	.	gene_id "ENSMUSG00000053825.16"; transcript_id "ENSMUST00000217854.2"; gene_type "protein_coding"; gene_name "Ppfia2"; transcript_type "protein_coding"; transcript_name "Ppfia2-203"; exon_number 23; exon_id "ENSMUSE00000259315.2"; level 2; protein_id "ENSMUSP00000151545.2"; transcript_support_level "1"; mgi_id "MGI:2443834"; tag "basic"; tag "Ensembl_canonical"; tag "GENCODE_Primary"; tag "appris_principal_3"; tag "CCDS"; ccdsid "CCDS56746.1"; havana_gene "OTTMUSG00000064048.1"; havana_transcript "OTTMUST00000156544.1";
chr10	HAVANA	CDS	106732179	106732379	0	+	0	gene_id "ENSMUSG00000053825.16"; transcript_id "ENSMUST00000217854.2"; gene_type "protein_coding"; gene_name "Ppfia2"; transcript_type "protein_coding"; transcript_name "Ppfia2-203"; exon_number 23; exon_id "ENSMUSE00000259315.2"; level 2; protein_id "ENSMUSP00000151545.2"; transcript_support_level "1"; mgi_id "MGI:2443834"; tag "basic"; tag "Ensembl_canonical"; tag "GENCODE_Primary"; tag "appris_principal_3"; tag "CCDS"; ccdsid "CCDS56746.1"; havana_gene "OTTMUSG00000064048.1"; havana_transcript "OTTMUST00000156544.1";
chr10	HAVANA	exon	106732179	106732379	0	+	.	gene_id "ENSMUSG00000053825.16"; transcript_id "ENSMUST00000219024.2"; gene_type "protein_coding"; gene_name "Ppfia2"; transcript_type "protein_coding_CDS_not_defined"; transcript_name "Ppfia2-204"; exon_number 2; exon_id "ENSMUSE00001408676.2"; level 2; transcript_support_level "1"; mgi_id "MGI:2443834"; havana_gene "OTTMUSG00000064048.1"; havana_transcript "OTTMUST00000156546.1";
chr10	ENSEMBL_gcm37	exon	106732179	106732379	8.52804272979577	+	.	gene_id "ENSMUSG00000053825.16"; transcript_id "ENSMUSG00000053825.16_tx_10"; exon_id "chr10_106732179_106732379_+"; exonnum "24"; txlen "5446";
chr10	ENSEMBL_gcm37	exon	106732179	106732379	7.56680143988747	+	.	gene_id "ENSMUSG00000053825.16"; transcript_id "ENSMUSG00000053825.16_tx_11"; exon_id "chr10_106732179_106732379_+"; exonnum "24"; txlen "5550";
chr10	ENSEMBL_gcm37	exon	106732179	106732379	7.56680143988747	+	.	gene_id "ENSMUSG00000053825.16"; transcript_id "ENSMUSG00000053825.16_tx_12"; exon_id "chr10_106732179_106732379_+"; exonnum "24"; txlen "5458";
chr10	ENSEMBL_gcm37	exon	106732179	106732379	4.8393069428295	+	.	gene_id "ENSMUSG00000053825.16"; transcript_id "ENSMUSG00000053825.16_tx_13"; exon_id "chr10_106732179_106732379_+"; exonnum "22"; txlen "5089";
chr10	ENSEMBL_gcm37	exon	106732179	106732379	4.8393069428295	+	.	gene_id "ENSMUSG00000053825.16"; transcript_id "ENSMUSG00000053825.16_tx_14"; exon_id "chr10_106732179_106732379_+"; exonnum "22"; txlen "5101";
chr10	ENSEMBL_gcm37	exon	106732179	106732379	4.8393069428295	+	.	gene_id "ENSMUSG00000053825.16"; transcript_id "ENSMUSG00000053825.16_tx_15"; exon_id "chr10_106732179_106732379_+"; exonnum "22"; txlen "4997";
chr10	ENSEMBL_gcm37	exon	106732179	106732379	4.8393069428295	+	.	gene_id "ENSMUSG00000053825.16"; transcript_id "ENSMUSG00000053825.16_tx_16"; exon_id "chr10_106732179_106732379_+"; exonnum "22"; txlen "5009";
chr10	ENSEMBL_gcm37	exon	106732179	106732379	3.92130726485702	+	.	gene_id "ENSMUSG00000053825.16"; transcript_id "ENSMUSG00000053825.16_tx_19"; exon_id "chr10_106732179_106732379_+"; exonnum "21"; txlen "4972";
chr10	ENSEMBL_gcm37	exon	106732179	106732379	83.590764083929	+	.	gene_id "ENSMUSG00000053825.16"; transcript_id "ENSMUSG00000053825.16_tx_2"; exon_id "chr10_106732179_106732379_+"; exonnum "21"; txlen "5002";
chr10	ENSEMBL_gcm37	exon	106732179	106732379	3.62554296483615	+	.	gene_id "ENSMUSG00000053825.16"; transcript_id "ENSMUSG00000053825.16_tx_20"; exon_id "chr10_106732179_106732379_+"; exonnum "21"; txlen "4880";
chr10	ENSEMBL_gcm37	exon	106732179	106732379	2.58405531196175	+	.	gene_id "ENSMUSG00000053825.16"; transcript_id "ENSMUSG00000053825.16_tx_22"; exon_id "chr10_106732179_106732379_+"; exonnum "22"; txlen "5388";
chr10	ENSEMBL_gcm37	exon	106732179	106732379	2.56413250038562	+	.	gene_id "ENSMUSG00000053825.16"; transcript_id "ENSMUSG00000053825.16_tx_23"; exon_id "chr10_106732179_106732379_+"; exonnum "20"; txlen "4927";
chr10	ENSEMBL_gcm37	exon	106732179	106732379	2.56413250038562	+	.	gene_id "ENSMUSG00000053825.16"; transcript_id "ENSMUSG00000053825.16_tx_24"; exon_id "chr10_106732179_106732379_+"; exonnum "20"; txlen "4939";
chr10	ENSEMBL_gcm37	exon	106732179	106732379	2.44780248892781	+	.	gene_id "ENSMUSG00000053825.16"; transcript_id "ENSMUSG00000053825.16_tx_25"; exon_id "chr10_106732179_106732379_+"; exonnum "23"; txlen "5433";
chr10	ENSEMBL_gcm37	exon	106732179	106732379	2.43900352487831	+	.	gene_id "ENSMUSG00000053825.16"; transcript_id "ENSMUSG00000053825.16_tx_26"; exon_id "chr10_106732179_106732379_+"; exonnum "23"; txlen "5341";
chr10	ENSEMBL_gcm37	exon	106732179	106732379	65.8521519149281	+	.	gene_id "ENSMUSG00000053825.16"; transcript_id "ENSMUSG00000053825.16_tx_4"; exon_id "chr10_106732179_106732379_+"; exonnum "23"; txlen "5463";
chr10	ENSEMBL_gcm37	exon	106732179	106732379	58.9584239383829	+	.	gene_id "ENSMUSG00000053825.16"; transcript_id "ENSMUSG00000053825.16_tx_5"; exon_id "chr10_106732179_106732379_+"; exonnum "21"; txlen "4910";
chr10	ENSEMBL_gcm37	exon	106732179	106732379	56.2438903492738	+	.	gene_id "ENSMUSG00000053825.16"; transcript_id "ENSMUSG00000053825.16_tx_6"; exon_id "chr10_106732179_106732379_+"; exonnum "23"; txlen "5371";
chr10	ENSEMBL_gcm37	exon	106732179	106732379	55.5874393140103	+	.	gene_id "ENSMUSG00000053825.16"; transcript_id "ENSMUSG00000053825.16_tx_7"; exon_id "chr10_106732179_106732379_+"; exonnum "21"; txlen "5014";
chr10	ENSEMBL_gcm37	exon	106732179	106732379	48.6424530178251	+	.	gene_id "ENSMUSG00000053825.16"; transcript_id "ENSMUSG00000053825.16_tx_8"; exon_id "chr10_106732179_106732379_+"; exonnum "21"; txlen "4922";
chr10	ENSEMBL_gcm37	exon	106732179	106732379	8.55924230540983	+	.	gene_id "ENSMUSG00000053825.16"; transcript_id "ENSMUSG00000053825.16_tx_9"; exon_id "chr10_106732179_106732379_+"; exonnum "24"; txlen "5538";
chr10	HAVANA	exon	106739504	106739566	0	+	.	gene_id "ENSMUSG00000053825.16"; transcript_id "ENSMUST00000029404.17"; gene_type "protein_coding"; gene_name "Ppfia2"; transcript_type "protein_coding"; transcript_name "Ppfia2-201"; exon_number 24; exon_id "ENSMUSE00000258615.2"; level 2; protein_id "ENSMUSP00000029404.11"; transcript_support_level "1"; mgi_id "MGI:2443834"; tag "NAGNAG_splice_site"; tag "basic"; tag "appris_alternative_1"; havana_gene "OTTMUSG00000064048.1"; havana_transcript "OTTMUST00000156542.1";
chr10	HAVANA	CDS	106739504	106739566	0	+	0	gene_id "ENSMUSG00000053825.16"; transcript_id "ENSMUST00000029404.17"; gene_type "protein_coding"; gene_name "Ppfia2"; transcript_type "protein_coding"; transcript_name "Ppfia2-201"; exon_number 24; exon_id "ENSMUSE00000258615.2"; level 2; protein_id "ENSMUSP00000029404.11"; transcript_support_level "1"; mgi_id "MGI:2443834"; tag "NAGNAG_splice_site"; tag "basic"; tag "appris_alternative_1"; havana_gene "OTTMUSG00000064048.1"; havana_transcript "OTTMUST00000156542.1";
chr10	HAVANA	exon	106739504	106739566	0	+	.	gene_id "ENSMUSG00000053825.16"; transcript_id "ENSMUST00000217854.2"; gene_type "protein_coding"; gene_name "Ppfia2"; transcript_type "protein_coding"; transcript_name "Ppfia2-203"; exon_number 24; exon_id "ENSMUSE00000258615.2"; level 2; protein_id "ENSMUSP00000151545.2"; transcript_support_level "1"; mgi_id "MGI:2443834"; tag "basic"; tag "Ensembl_canonical"; tag "GENCODE_Primary"; tag "appris_principal_3"; tag "CCDS"; ccdsid "CCDS56746.1"; havana_gene "OTTMUSG00000064048.1"; havana_transcript "OTTMUST00000156544.1";
chr10	HAVANA	CDS	106739504	106739566	0	+	0	gene_id "ENSMUSG00000053825.16"; transcript_id "ENSMUST00000217854.2"; gene_type "protein_coding"; gene_name "Ppfia2"; transcript_type "protein_coding"; transcript_name "Ppfia2-203"; exon_number 24; exon_id "ENSMUSE00000258615.2"; level 2; protein_id "ENSMUSP00000151545.2"; transcript_support_level "1"; mgi_id "MGI:2443834"; tag "basic"; tag "Ensembl_canonical"; tag "GENCODE_Primary"; tag "appris_principal_3"; tag "CCDS"; ccdsid "CCDS56746.1"; havana_gene "OTTMUSG00000064048.1"; havana_transcript "OTTMUST00000156544.1";
chr10	HAVANA	exon	106739504	106739566	0	+	.	gene_id "ENSMUSG00000053825.16"; transcript_id "ENSMUST00000219024.2"; gene_type "protein_coding"; gene_name "Ppfia2"; transcript_type "protein_coding_CDS_not_defined"; transcript_name "Ppfia2-204"; exon_number 3; exon_id "ENSMUSE00001412551.2"; level 2; transcript_support_level "1"; mgi_id "MGI:2443834"; havana_gene "OTTMUSG00000064048.1"; havana_transcript "OTTMUST00000156546.1";
chr10	ENSEMBL_gcm37	exon	106739504	106739566	8.52804272979577	+	.	gene_id "ENSMUSG00000053825.16"; transcript_id "ENSMUSG00000053825.16_tx_10"; exon_id "chr10_106739504_106739566_+"; exonnum "25"; txlen "5446";
chr10	ENSEMBL_gcm37	exon	106739504	106739566	7.56680143988747	+	.	gene_id "ENSMUSG00000053825.16"; transcript_id "ENSMUSG00000053825.16_tx_11"; exon_id "chr10_106739504_106739566_+"; exonnum "25"; txlen "5550";
chr10	ENSEMBL_gcm37	exon	106739504	106739566	7.56680143988747	+	.	gene_id "ENSMUSG00000053825.16"; transcript_id "ENSMUSG00000053825.16_tx_12"; exon_id "chr10_106739504_106739566_+"; exonnum "25"; txlen "5458";
chr10	ENSEMBL_gcm37	exon	106739504	106739566	4.8393069428295	+	.	gene_id "ENSMUSG00000053825.16"; transcript_id "ENSMUSG00000053825.16_tx_13"; exon_id "chr10_106739504_106739566_+"; exonnum "23"; txlen "5089";
chr10	ENSEMBL_gcm37	exon	106739504	106739566	4.8393069428295	+	.	gene_id "ENSMUSG00000053825.16"; transcript_id "ENSMUSG00000053825.16_tx_14"; exon_id "chr10_106739504_106739566_+"; exonnum "23"; txlen "5101";
chr10	ENSEMBL_gcm37	exon	106739504	106739566	4.8393069428295	+	.	gene_id "ENSMUSG00000053825.16"; transcript_id "ENSMUSG00000053825.16_tx_15"; exon_id "chr10_106739504_106739566_+"; exonnum "23"; txlen "4997";
chr10	ENSEMBL_gcm37	exon	106739504	106739566	4.8393069428295	+	.	gene_id "ENSMUSG00000053825.16"; transcript_id "ENSMUSG00000053825.16_tx_16"; exon_id "chr10_106739504_106739566_+"; exonnum "23"; txlen "5009";
chr10	ENSEMBL_gcm37	exon	106739504	106739566	3.92130726485702	+	.	gene_id "ENSMUSG00000053825.16"; transcript_id "ENSMUSG00000053825.16_tx_19"; exon_id "chr10_106739504_106739566_+"; exonnum "22"; txlen "4972";
chr10	ENSEMBL_gcm37	exon	106739504	106739566	83.590764083929	+	.	gene_id "ENSMUSG00000053825.16"; transcript_id "ENSMUSG00000053825.16_tx_2"; exon_id "chr10_106739504_106739566_+"; exonnum "22"; txlen "5002";
chr10	ENSEMBL_gcm37	exon	106739504	106739566	3.62554296483615	+	.	gene_id "ENSMUSG00000053825.16"; transcript_id "ENSMUSG00000053825.16_tx_20"; exon_id "chr10_106739504_106739566_+"; exonnum "22"; txlen "4880";
chr10	ENSEMBL_gcm37	exon	106739504	106739566	2.58405531196175	+	.	gene_id "ENSMUSG00000053825.16"; transcript_id "ENSMUSG00000053825.16_tx_22"; exon_id "chr10_106739504_106739566_+"; exonnum "23"; txlen "5388";
chr10	ENSEMBL_gcm37	exon	106739504	106739566	2.56413250038562	+	.	gene_id "ENSMUSG00000053825.16"; transcript_id "ENSMUSG00000053825.16_tx_23"; exon_id "chr10_106739504_106739566_+"; exonnum "21"; txlen "4927";
chr10	ENSEMBL_gcm37	exon	106739504	106739566	2.56413250038562	+	.	gene_id "ENSMUSG00000053825.16"; transcript_id "ENSMUSG00000053825.16_tx_24"; exon_id "chr10_106739504_106739566_+"; exonnum "21"; txlen "4939";
chr10	ENSEMBL_gcm37	exon	106739504	106739566	2.44780248892781	+	.	gene_id "ENSMUSG00000053825.16"; transcript_id "ENSMUSG00000053825.16_tx_25"; exon_id "chr10_106739504_106739566_+"; exonnum "24"; txlen "5433";
chr10	ENSEMBL_gcm37	exon	106739504	106739566	2.43900352487831	+	.	gene_id "ENSMUSG00000053825.16"; transcript_id "ENSMUSG00000053825.16_tx_26"; exon_id "chr10_106739504_106739566_+"; exonnum "24"; txlen "5341";
chr10	ENSEMBL_gcm37	exon	106739504	106739566	65.8521519149281	+	.	gene_id "ENSMUSG00000053825.16"; transcript_id "ENSMUSG00000053825.16_tx_4"; exon_id "chr10_106739504_106739566_+"; exonnum "24"; txlen "5463";
chr10	ENSEMBL_gcm37	exon	106739504	106739566	58.9584239383829	+	.	gene_id "ENSMUSG00000053825.16"; transcript_id "ENSMUSG00000053825.16_tx_5"; exon_id "chr10_106739504_106739566_+"; exonnum "22"; txlen "4910";
chr10	ENSEMBL_gcm37	exon	106739504	106739566	56.2438903492738	+	.	gene_id "ENSMUSG00000053825.16"; transcript_id "ENSMUSG00000053825.16_tx_6"; exon_id "chr10_106739504_106739566_+"; exonnum "24"; txlen "5371";
chr10	ENSEMBL_gcm37	exon	106739504	106739566	55.5874393140103	+	.	gene_id "ENSMUSG00000053825.16"; transcript_id "ENSMUSG00000053825.16_tx_7"; exon_id "chr10_106739504_106739566_+"; exonnum "22"; txlen "5014";
chr10	ENSEMBL_gcm37	exon	106739504	106739566	48.6424530178251	+	.	gene_id "ENSMUSG00000053825.16"; transcript_id "ENSMUSG00000053825.16_tx_8"; exon_id "chr10_106739504_106739566_+"; exonnum "22"; txlen "4922";
chr10	ENSEMBL_gcm37	exon	106739504	106739566	8.55924230540983	+	.	gene_id "ENSMUSG00000053825.16"; transcript_id "ENSMUSG00000053825.16_tx_9"; exon_id "chr10_106739504_106739566_+"; exonnum "25"; txlen "5538";
chr10	HAVANA	exon	106740678	106740707	0	+	.	gene_id "ENSMUSG00000053825.16"; transcript_id "ENSMUST00000029404.17"; gene_type "protein_coding"; gene_name "Ppfia2"; transcript_type "protein_coding"; transcript_name "Ppfia2-201"; exon_number 25; exon_id "ENSMUSE00000258607.4"; level 2; protein_id "ENSMUSP00000029404.11"; transcript_support_level "1"; mgi_id "MGI:2443834"; tag "NAGNAG_splice_site"; tag "basic"; tag "appris_alternative_1"; havana_gene "OTTMUSG00000064048.1"; havana_transcript "OTTMUST00000156542.1";
chr10	HAVANA	CDS	106740678	106740707	0	+	0	gene_id "ENSMUSG00000053825.16"; transcript_id "ENSMUST00000029404.17"; gene_type "protein_coding"; gene_name "Ppfia2"; transcript_type "protein_coding"; transcript_name "Ppfia2-201"; exon_number 25; exon_id "ENSMUSE00000258607.4"; level 2; protein_id "ENSMUSP00000029404.11"; transcript_support_level "1"; mgi_id "MGI:2443834"; tag "NAGNAG_splice_site"; tag "basic"; tag "appris_alternative_1"; havana_gene "OTTMUSG00000064048.1"; havana_transcript "OTTMUST00000156542.1";
chr10	HAVANA	exon	106740678	106740707	0	+	.	gene_id "ENSMUSG00000053825.16"; transcript_id "ENSMUST00000217854.2"; gene_type "protein_coding"; gene_name "Ppfia2"; transcript_type "protein_coding"; transcript_name "Ppfia2-203"; exon_number 25; exon_id "ENSMUSE00000258607.4"; level 2; protein_id "ENSMUSP00000151545.2"; transcript_support_level "1"; mgi_id "MGI:2443834"; tag "basic"; tag "Ensembl_canonical"; tag "GENCODE_Primary"; tag "appris_principal_3"; tag "CCDS"; ccdsid "CCDS56746.1"; havana_gene "OTTMUSG00000064048.1"; havana_transcript "OTTMUST00000156544.1";
chr10	HAVANA	CDS	106740678	106740707	0	+	0	gene_id "ENSMUSG00000053825.16"; transcript_id "ENSMUST00000217854.2"; gene_type "protein_coding"; gene_name "Ppfia2"; transcript_type "protein_coding"; transcript_name "Ppfia2-203"; exon_number 25; exon_id "ENSMUSE00000258607.4"; level 2; protein_id "ENSMUSP00000151545.2"; transcript_support_level "1"; mgi_id "MGI:2443834"; tag "basic"; tag "Ensembl_canonical"; tag "GENCODE_Primary"; tag "appris_principal_3"; tag "CCDS"; ccdsid "CCDS56746.1"; havana_gene "OTTMUSG00000064048.1"; havana_transcript "OTTMUST00000156544.1";
chr10	ENSEMBL_gcm37	exon	106740678	106740707	8.52804272979577	+	.	gene_id "ENSMUSG00000053825.16"; transcript_id "ENSMUSG00000053825.16_tx_10"; exon_id "chr10_106740678_106740707_+"; exonnum "26"; txlen "5446";
chr10	ENSEMBL_gcm37	exon	106740678	106740707	7.56680143988747	+	.	gene_id "ENSMUSG00000053825.16"; transcript_id "ENSMUSG00000053825.16_tx_11"; exon_id "chr10_106740678_106740707_+"; exonnum "26"; txlen "5550";
chr10	ENSEMBL_gcm37	exon	106740678	106740707	7.56680143988747	+	.	gene_id "ENSMUSG00000053825.16"; transcript_id "ENSMUSG00000053825.16_tx_12"; exon_id "chr10_106740678_106740707_+"; exonnum "26"; txlen "5458";
chr10	ENSEMBL_gcm37	exon	106740678	106740707	4.8393069428295	+	.	gene_id "ENSMUSG00000053825.16"; transcript_id "ENSMUSG00000053825.16_tx_13"; exon_id "chr10_106740678_106740707_+"; exonnum "24"; txlen "5089";
chr10	ENSEMBL_gcm37	exon	106740678	106740707	4.8393069428295	+	.	gene_id "ENSMUSG00000053825.16"; transcript_id "ENSMUSG00000053825.16_tx_14"; exon_id "chr10_106740678_106740707_+"; exonnum "24"; txlen "5101";
chr10	ENSEMBL_gcm37	exon	106740678	106740707	4.8393069428295	+	.	gene_id "ENSMUSG00000053825.16"; transcript_id "ENSMUSG00000053825.16_tx_15"; exon_id "chr10_106740678_106740707_+"; exonnum "24"; txlen "4997";
chr10	ENSEMBL_gcm37	exon	106740678	106740707	4.8393069428295	+	.	gene_id "ENSMUSG00000053825.16"; transcript_id "ENSMUSG00000053825.16_tx_16"; exon_id "chr10_106740678_106740707_+"; exonnum "24"; txlen "5009";
chr10	ENSEMBL_gcm37	exon	106740678	106740707	83.590764083929	+	.	gene_id "ENSMUSG00000053825.16"; transcript_id "ENSMUSG00000053825.16_tx_2"; exon_id "chr10_106740678_106740707_+"; exonnum "23"; txlen "5002";
chr10	ENSEMBL_gcm37	exon	106740678	106740707	2.58405531196175	+	.	gene_id "ENSMUSG00000053825.16"; transcript_id "ENSMUSG00000053825.16_tx_22"; exon_id "chr10_106740678_106740707_+"; exonnum "24"; txlen "5388";
chr10	ENSEMBL_gcm37	exon	106740678	106740707	2.56413250038562	+	.	gene_id "ENSMUSG00000053825.16"; transcript_id "ENSMUSG00000053825.16_tx_23"; exon_id "chr10_106740678_106740707_+"; exonnum "22"; txlen "4927";
chr10	ENSEMBL_gcm37	exon	106740678	106740707	2.56413250038562	+	.	gene_id "ENSMUSG00000053825.16"; transcript_id "ENSMUSG00000053825.16_tx_24"; exon_id "chr10_106740678_106740707_+"; exonnum "22"; txlen "4939";
chr10	ENSEMBL_gcm37	exon	106740678	106740707	65.8521519149281	+	.	gene_id "ENSMUSG00000053825.16"; transcript_id "ENSMUSG00000053825.16_tx_4"; exon_id "chr10_106740678_106740707_+"; exonnum "25"; txlen "5463";
chr10	ENSEMBL_gcm37	exon	106740678	106740707	58.9584239383829	+	.	gene_id "ENSMUSG00000053825.16"; transcript_id "ENSMUSG00000053825.16_tx_5"; exon_id "chr10_106740678_106740707_+"; exonnum "23"; txlen "4910";
chr10	ENSEMBL_gcm37	exon	106740678	106740707	56.2438903492738	+	.	gene_id "ENSMUSG00000053825.16"; transcript_id "ENSMUSG00000053825.16_tx_6"; exon_id "chr10_106740678_106740707_+"; exonnum "25"; txlen "5371";
chr10	ENSEMBL_gcm37	exon	106740678	106740707	55.5874393140103	+	.	gene_id "ENSMUSG00000053825.16"; transcript_id "ENSMUSG00000053825.16_tx_7"; exon_id "chr10_106740678_106740707_+"; exonnum "23"; txlen "5014";
chr10	ENSEMBL_gcm37	exon	106740678	106740707	48.6424530178251	+	.	gene_id "ENSMUSG00000053825.16"; transcript_id "ENSMUSG00000053825.16_tx_8"; exon_id "chr10_106740678_106740707_+"; exonnum "23"; txlen "4922";
chr10	ENSEMBL_gcm37	exon	106740678	106740707	8.55924230540983	+	.	gene_id "ENSMUSG00000053825.16"; transcript_id "ENSMUSG00000053825.16_tx_9"; exon_id "chr10_106740678_106740707_+"; exonnum "26"; txlen "5538";
chr10	HAVANA	exon	106740682	106740707	0	+	.	gene_id "ENSMUSG00000053825.16"; transcript_id "ENSMUST00000219024.2"; gene_type "protein_coding"; gene_name "Ppfia2"; transcript_type "protein_coding_CDS_not_defined"; transcript_name "Ppfia2-204"; exon_number 4; exon_id "ENSMUSE00001410247.2"; level 2; transcript_support_level "1"; mgi_id "MGI:2443834"; havana_gene "OTTMUSG00000064048.1"; havana_transcript "OTTMUST00000156546.1";
chr10	HAVANA	exon	106742227	106742420	0	+	.	gene_id "ENSMUSG00000053825.16"; transcript_id "ENSMUST00000029404.17"; gene_type "protein_coding"; gene_name "Ppfia2"; transcript_type "protein_coding"; transcript_name "Ppfia2-201"; exon_number 26; exon_id "ENSMUSE00000508522.2"; level 2; protein_id "ENSMUSP00000029404.11"; transcript_support_level "1"; mgi_id "MGI:2443834"; tag "NAGNAG_splice_site"; tag "basic"; tag "appris_alternative_1"; havana_gene "OTTMUSG00000064048.1"; havana_transcript "OTTMUST00000156542.1";
chr10	HAVANA	CDS	106742227	106742420	0	+	0	gene_id "ENSMUSG00000053825.16"; transcript_id "ENSMUST00000029404.17"; gene_type "protein_coding"; gene_name "Ppfia2"; transcript_type "protein_coding"; transcript_name "Ppfia2-201"; exon_number 26; exon_id "ENSMUSE00000508522.2"; level 2; protein_id "ENSMUSP00000029404.11"; transcript_support_level "1"; mgi_id "MGI:2443834"; tag "NAGNAG_splice_site"; tag "basic"; tag "appris_alternative_1"; havana_gene "OTTMUSG00000064048.1"; havana_transcript "OTTMUST00000156542.1";
chr10	HAVANA	exon	106742227	106742420	0	+	.	gene_id "ENSMUSG00000053825.16"; transcript_id "ENSMUST00000217854.2"; gene_type "protein_coding"; gene_name "Ppfia2"; transcript_type "protein_coding"; transcript_name "Ppfia2-203"; exon_number 26; exon_id "ENSMUSE00000508522.2"; level 2; protein_id "ENSMUSP00000151545.2"; transcript_support_level "1"; mgi_id "MGI:2443834"; tag "basic"; tag "Ensembl_canonical"; tag "GENCODE_Primary"; tag "appris_principal_3"; tag "CCDS"; ccdsid "CCDS56746.1"; havana_gene "OTTMUSG00000064048.1"; havana_transcript "OTTMUST00000156544.1";
chr10	HAVANA	CDS	106742227	106742420	0	+	0	gene_id "ENSMUSG00000053825.16"; transcript_id "ENSMUST00000217854.2"; gene_type "protein_coding"; gene_name "Ppfia2"; transcript_type "protein_coding"; transcript_name "Ppfia2-203"; exon_number 26; exon_id "ENSMUSE00000508522.2"; level 2; protein_id "ENSMUSP00000151545.2"; transcript_support_level "1"; mgi_id "MGI:2443834"; tag "basic"; tag "Ensembl_canonical"; tag "GENCODE_Primary"; tag "appris_principal_3"; tag "CCDS"; ccdsid "CCDS56746.1"; havana_gene "OTTMUSG00000064048.1"; havana_transcript "OTTMUST00000156544.1";
chr10	HAVANA	exon	106742227	106742420	0	+	.	gene_id "ENSMUSG00000053825.16"; transcript_id "ENSMUST00000219024.2"; gene_type "protein_coding"; gene_name "Ppfia2"; transcript_type "protein_coding_CDS_not_defined"; transcript_name "Ppfia2-204"; exon_number 5; exon_id "ENSMUSE00001409638.2"; level 2; transcript_support_level "1"; mgi_id "MGI:2443834"; havana_gene "OTTMUSG00000064048.1"; havana_transcript "OTTMUST00000156546.1";
chr10	ENSEMBL_gcm37	exon	106742227	106742420	8.52804272979577	+	.	gene_id "ENSMUSG00000053825.16"; transcript_id "ENSMUSG00000053825.16_tx_10"; exon_id "chr10_106742227_106742420_+"; exonnum "27"; txlen "5446";
chr10	ENSEMBL_gcm37	exon	106742227	106742420	7.56680143988747	+	.	gene_id "ENSMUSG00000053825.16"; transcript_id "ENSMUSG00000053825.16_tx_11"; exon_id "chr10_106742227_106742420_+"; exonnum "27"; txlen "5550";
chr10	ENSEMBL_gcm37	exon	106742227	106742420	7.56680143988747	+	.	gene_id "ENSMUSG00000053825.16"; transcript_id "ENSMUSG00000053825.16_tx_12"; exon_id "chr10_106742227_106742420_+"; exonnum "27"; txlen "5458";
chr10	ENSEMBL_gcm37	exon	106742227	106742420	4.8393069428295	+	.	gene_id "ENSMUSG00000053825.16"; transcript_id "ENSMUSG00000053825.16_tx_13"; exon_id "chr10_106742227_106742420_+"; exonnum "25"; txlen "5089";
chr10	ENSEMBL_gcm37	exon	106742227	106742420	4.8393069428295	+	.	gene_id "ENSMUSG00000053825.16"; transcript_id "ENSMUSG00000053825.16_tx_14"; exon_id "chr10_106742227_106742420_+"; exonnum "25"; txlen "5101";
chr10	ENSEMBL_gcm37	exon	106742227	106742420	4.8393069428295	+	.	gene_id "ENSMUSG00000053825.16"; transcript_id "ENSMUSG00000053825.16_tx_15"; exon_id "chr10_106742227_106742420_+"; exonnum "25"; txlen "4997";
chr10	ENSEMBL_gcm37	exon	106742227	106742420	4.8393069428295	+	.	gene_id "ENSMUSG00000053825.16"; transcript_id "ENSMUSG00000053825.16_tx_16"; exon_id "chr10_106742227_106742420_+"; exonnum "25"; txlen "5009";
chr10	ENSEMBL_gcm37	exon	106742227	106742420	3.92130726485702	+	.	gene_id "ENSMUSG00000053825.16"; transcript_id "ENSMUSG00000053825.16_tx_19"; exon_id "chr10_106742227_106742420_+"; exonnum "23"; txlen "4972";
chr10	ENSEMBL_gcm37	exon	106742227	106742420	83.590764083929	+	.	gene_id "ENSMUSG00000053825.16"; transcript_id "ENSMUSG00000053825.16_tx_2"; exon_id "chr10_106742227_106742420_+"; exonnum "24"; txlen "5002";
chr10	ENSEMBL_gcm37	exon	106742227	106742420	3.62554296483615	+	.	gene_id "ENSMUSG00000053825.16"; transcript_id "ENSMUSG00000053825.16_tx_20"; exon_id "chr10_106742227_106742420_+"; exonnum "23"; txlen "4880";
chr10	ENSEMBL_gcm37	exon	106742227	106742420	2.58405531196175	+	.	gene_id "ENSMUSG00000053825.16"; transcript_id "ENSMUSG00000053825.16_tx_22"; exon_id "chr10_106742227_106742420_+"; exonnum "25"; txlen "5388";
chr10	ENSEMBL_gcm37	exon	106742227	106742420	2.56413250038562	+	.	gene_id "ENSMUSG00000053825.16"; transcript_id "ENSMUSG00000053825.16_tx_23"; exon_id "chr10_106742227_106742420_+"; exonnum "23"; txlen "4927";
chr10	ENSEMBL_gcm37	exon	106742227	106742420	2.56413250038562	+	.	gene_id "ENSMUSG00000053825.16"; transcript_id "ENSMUSG00000053825.16_tx_24"; exon_id "chr10_106742227_106742420_+"; exonnum "23"; txlen "4939";
chr10	ENSEMBL_gcm37	exon	106742227	106742420	2.44780248892781	+	.	gene_id "ENSMUSG00000053825.16"; transcript_id "ENSMUSG00000053825.16_tx_25"; exon_id "chr10_106742227_106742420_+"; exonnum "25"; txlen "5433";
chr10	ENSEMBL_gcm37	exon	106742227	106742420	2.43900352487831	+	.	gene_id "ENSMUSG00000053825.16"; transcript_id "ENSMUSG00000053825.16_tx_26"; exon_id "chr10_106742227_106742420_+"; exonnum "25"; txlen "5341";
chr10	ENSEMBL_gcm37	exon	106742227	106742420	65.8521519149281	+	.	gene_id "ENSMUSG00000053825.16"; transcript_id "ENSMUSG00000053825.16_tx_4"; exon_id "chr10_106742227_106742420_+"; exonnum "26"; txlen "5463";
chr10	ENSEMBL_gcm37	exon	106742227	106742420	58.9584239383829	+	.	gene_id "ENSMUSG00000053825.16"; transcript_id "ENSMUSG00000053825.16_tx_5"; exon_id "chr10_106742227_106742420_+"; exonnum "24"; txlen "4910";
chr10	ENSEMBL_gcm37	exon	106742227	106742420	56.2438903492738	+	.	gene_id "ENSMUSG00000053825.16"; transcript_id "ENSMUSG00000053825.16_tx_6"; exon_id "chr10_106742227_106742420_+"; exonnum "26"; txlen "5371";
chr10	ENSEMBL_gcm37	exon	106742227	106742420	55.5874393140103	+	.	gene_id "ENSMUSG00000053825.16"; transcript_id "ENSMUSG00000053825.16_tx_7"; exon_id "chr10_106742227_106742420_+"; exonnum "24"; txlen "5014";
chr10	ENSEMBL_gcm37	exon	106742227	106742420	48.6424530178251	+	.	gene_id "ENSMUSG00000053825.16"; transcript_id "ENSMUSG00000053825.16_tx_8"; exon_id "chr10_106742227_106742420_+"; exonnum "24"; txlen "4922";
chr10	ENSEMBL_gcm37	exon	106742227	106742420	8.55924230540983	+	.	gene_id "ENSMUSG00000053825.16"; transcript_id "ENSMUSG00000053825.16_tx_9"; exon_id "chr10_106742227_106742420_+"; exonnum "27"; txlen "5538";
chr10	HAVANA	exon	106743574	106743671	0	+	.	gene_id "ENSMUSG00000053825.16"; transcript_id "ENSMUST00000029404.17"; gene_type "protein_coding"; gene_name "Ppfia2"; transcript_type "protein_coding"; transcript_name "Ppfia2-201"; exon_number 27; exon_id "ENSMUSE00000511044.2"; level 2; protein_id "ENSMUSP00000029404.11"; transcript_support_level "1"; mgi_id "MGI:2443834"; tag "NAGNAG_splice_site"; tag "basic"; tag "appris_alternative_1"; havana_gene "OTTMUSG00000064048.1"; havana_transcript "OTTMUST00000156542.1";
chr10	HAVANA	CDS	106743574	106743671	0	+	1	gene_id "ENSMUSG00000053825.16"; transcript_id "ENSMUST00000029404.17"; gene_type "protein_coding"; gene_name "Ppfia2"; transcript_type "protein_coding"; transcript_name "Ppfia2-201"; exon_number 27; exon_id "ENSMUSE00000511044.2"; level 2; protein_id "ENSMUSP00000029404.11"; transcript_support_level "1"; mgi_id "MGI:2443834"; tag "NAGNAG_splice_site"; tag "basic"; tag "appris_alternative_1"; havana_gene "OTTMUSG00000064048.1"; havana_transcript "OTTMUST00000156542.1";
chr10	HAVANA	exon	106743574	106743671	0	+	.	gene_id "ENSMUSG00000053825.16"; transcript_id "ENSMUST00000217854.2"; gene_type "protein_coding"; gene_name "Ppfia2"; transcript_type "protein_coding"; transcript_name "Ppfia2-203"; exon_number 27; exon_id "ENSMUSE00000511044.2"; level 2; protein_id "ENSMUSP00000151545.2"; transcript_support_level "1"; mgi_id "MGI:2443834"; tag "basic"; tag "Ensembl_canonical"; tag "GENCODE_Primary"; tag "appris_principal_3"; tag "CCDS"; ccdsid "CCDS56746.1"; havana_gene "OTTMUSG00000064048.1"; havana_transcript "OTTMUST00000156544.1";
chr10	HAVANA	CDS	106743574	106743671	0	+	1	gene_id "ENSMUSG00000053825.16"; transcript_id "ENSMUST00000217854.2"; gene_type "protein_coding"; gene_name "Ppfia2"; transcript_type "protein_coding"; transcript_name "Ppfia2-203"; exon_number 27; exon_id "ENSMUSE00000511044.2"; level 2; protein_id "ENSMUSP00000151545.2"; transcript_support_level "1"; mgi_id "MGI:2443834"; tag "basic"; tag "Ensembl_canonical"; tag "GENCODE_Primary"; tag "appris_principal_3"; tag "CCDS"; ccdsid "CCDS56746.1"; havana_gene "OTTMUSG00000064048.1"; havana_transcript "OTTMUST00000156544.1";
chr10	HAVANA	exon	106743574	106743671	0	+	.	gene_id "ENSMUSG00000053825.16"; transcript_id "ENSMUST00000219024.2"; gene_type "protein_coding"; gene_name "Ppfia2"; transcript_type "protein_coding_CDS_not_defined"; transcript_name "Ppfia2-204"; exon_number 6; exon_id "ENSMUSE00001412373.2"; level 2; transcript_support_level "1"; mgi_id "MGI:2443834"; havana_gene "OTTMUSG00000064048.1"; havana_transcript "OTTMUST00000156546.1";
chr10	ENSEMBL_gcm37	exon	106743574	106743671	8.52804272979577	+	.	gene_id "ENSMUSG00000053825.16"; transcript_id "ENSMUSG00000053825.16_tx_10"; exon_id "chr10_106743574_106743671_+"; exonnum "28"; txlen "5446";
chr10	ENSEMBL_gcm37	exon	106743574	106743671	7.56680143988747	+	.	gene_id "ENSMUSG00000053825.16"; transcript_id "ENSMUSG00000053825.16_tx_11"; exon_id "chr10_106743574_106743671_+"; exonnum "28"; txlen "5550";
chr10	ENSEMBL_gcm37	exon	106743574	106743671	7.56680143988747	+	.	gene_id "ENSMUSG00000053825.16"; transcript_id "ENSMUSG00000053825.16_tx_12"; exon_id "chr10_106743574_106743671_+"; exonnum "28"; txlen "5458";
chr10	ENSEMBL_gcm37	exon	106743574	106743671	4.8393069428295	+	.	gene_id "ENSMUSG00000053825.16"; transcript_id "ENSMUSG00000053825.16_tx_13"; exon_id "chr10_106743574_106743671_+"; exonnum "26"; txlen "5089";
chr10	ENSEMBL_gcm37	exon	106743574	106743671	4.8393069428295	+	.	gene_id "ENSMUSG00000053825.16"; transcript_id "ENSMUSG00000053825.16_tx_14"; exon_id "chr10_106743574_106743671_+"; exonnum "26"; txlen "5101";
chr10	ENSEMBL_gcm37	exon	106743574	106743671	4.8393069428295	+	.	gene_id "ENSMUSG00000053825.16"; transcript_id "ENSMUSG00000053825.16_tx_15"; exon_id "chr10_106743574_106743671_+"; exonnum "26"; txlen "4997";
chr10	ENSEMBL_gcm37	exon	106743574	106743671	4.8393069428295	+	.	gene_id "ENSMUSG00000053825.16"; transcript_id "ENSMUSG00000053825.16_tx_16"; exon_id "chr10_106743574_106743671_+"; exonnum "26"; txlen "5009";
chr10	ENSEMBL_gcm37	exon	106743574	106743671	3.92130726485702	+	.	gene_id "ENSMUSG00000053825.16"; transcript_id "ENSMUSG00000053825.16_tx_19"; exon_id "chr10_106743574_106743671_+"; exonnum "24"; txlen "4972";
chr10	ENSEMBL_gcm37	exon	106743574	106743671	83.590764083929	+	.	gene_id "ENSMUSG00000053825.16"; transcript_id "ENSMUSG00000053825.16_tx_2"; exon_id "chr10_106743574_106743671_+"; exonnum "25"; txlen "5002";
chr10	ENSEMBL_gcm37	exon	106743574	106743671	3.62554296483615	+	.	gene_id "ENSMUSG00000053825.16"; transcript_id "ENSMUSG00000053825.16_tx_20"; exon_id "chr10_106743574_106743671_+"; exonnum "24"; txlen "4880";
chr10	ENSEMBL_gcm37	exon	106743574	106743671	2.58405531196175	+	.	gene_id "ENSMUSG00000053825.16"; transcript_id "ENSMUSG00000053825.16_tx_22"; exon_id "chr10_106743574_106743671_+"; exonnum "26"; txlen "5388";
chr10	ENSEMBL_gcm37	exon	106743574	106743671	2.56413250038562	+	.	gene_id "ENSMUSG00000053825.16"; transcript_id "ENSMUSG00000053825.16_tx_23"; exon_id "chr10_106743574_106743671_+"; exonnum "24"; txlen "4927";
chr10	ENSEMBL_gcm37	exon	106743574	106743671	2.56413250038562	+	.	gene_id "ENSMUSG00000053825.16"; transcript_id "ENSMUSG00000053825.16_tx_24"; exon_id "chr10_106743574_106743671_+"; exonnum "24"; txlen "4939";
chr10	ENSEMBL_gcm37	exon	106743574	106743671	2.44780248892781	+	.	gene_id "ENSMUSG00000053825.16"; transcript_id "ENSMUSG00000053825.16_tx_25"; exon_id "chr10_106743574_106743671_+"; exonnum "26"; txlen "5433";
chr10	ENSEMBL_gcm37	exon	106743574	106743671	2.43900352487831	+	.	gene_id "ENSMUSG00000053825.16"; transcript_id "ENSMUSG00000053825.16_tx_26"; exon_id "chr10_106743574_106743671_+"; exonnum "26"; txlen "5341";
chr10	ENSEMBL_gcm37	exon	106743574	106743671	65.8521519149281	+	.	gene_id "ENSMUSG00000053825.16"; transcript_id "ENSMUSG00000053825.16_tx_4"; exon_id "chr10_106743574_106743671_+"; exonnum "27"; txlen "5463";
chr10	ENSEMBL_gcm37	exon	106743574	106743671	58.9584239383829	+	.	gene_id "ENSMUSG00000053825.16"; transcript_id "ENSMUSG00000053825.16_tx_5"; exon_id "chr10_106743574_106743671_+"; exonnum "25"; txlen "4910";
chr10	ENSEMBL_gcm37	exon	106743574	106743671	56.2438903492738	+	.	gene_id "ENSMUSG00000053825.16"; transcript_id "ENSMUSG00000053825.16_tx_6"; exon_id "chr10_106743574_106743671_+"; exonnum "27"; txlen "5371";
chr10	ENSEMBL_gcm37	exon	106743574	106743671	55.5874393140103	+	.	gene_id "ENSMUSG00000053825.16"; transcript_id "ENSMUSG00000053825.16_tx_7"; exon_id "chr10_106743574_106743671_+"; exonnum "25"; txlen "5014";
chr10	ENSEMBL_gcm37	exon	106743574	106743671	48.6424530178251	+	.	gene_id "ENSMUSG00000053825.16"; transcript_id "ENSMUSG00000053825.16_tx_8"; exon_id "chr10_106743574_106743671_+"; exonnum "25"; txlen "4922";
chr10	ENSEMBL_gcm37	exon	106743574	106743671	8.55924230540983	+	.	gene_id "ENSMUSG00000053825.16"; transcript_id "ENSMUSG00000053825.16_tx_9"; exon_id "chr10_106743574_106743671_+"; exonnum "28"; txlen "5538";
chr10	HAVANA	exon	106749426	106749601	0	+	.	gene_id "ENSMUSG00000053825.16"; transcript_id "ENSMUST00000029404.17"; gene_type "protein_coding"; gene_name "Ppfia2"; transcript_type "protein_coding"; transcript_name "Ppfia2-201"; exon_number 28; exon_id "ENSMUSE00000573963.3"; level 2; protein_id "ENSMUSP00000029404.11"; transcript_support_level "1"; mgi_id "MGI:2443834"; tag "NAGNAG_splice_site"; tag "basic"; tag "appris_alternative_1"; havana_gene "OTTMUSG00000064048.1"; havana_transcript "OTTMUST00000156542.1";
chr10	HAVANA	CDS	106749426	106749601	0	+	2	gene_id "ENSMUSG00000053825.16"; transcript_id "ENSMUST00000029404.17"; gene_type "protein_coding"; gene_name "Ppfia2"; transcript_type "protein_coding"; transcript_name "Ppfia2-201"; exon_number 28; exon_id "ENSMUSE00000573963.3"; level 2; protein_id "ENSMUSP00000029404.11"; transcript_support_level "1"; mgi_id "MGI:2443834"; tag "NAGNAG_splice_site"; tag "basic"; tag "appris_alternative_1"; havana_gene "OTTMUSG00000064048.1"; havana_transcript "OTTMUST00000156542.1";
chr10	HAVANA	exon	106749426	106749601	0	+	.	gene_id "ENSMUSG00000053825.16"; transcript_id "ENSMUST00000217854.2"; gene_type "protein_coding"; gene_name "Ppfia2"; transcript_type "protein_coding"; transcript_name "Ppfia2-203"; exon_number 28; exon_id "ENSMUSE00000573963.3"; level 2; protein_id "ENSMUSP00000151545.2"; transcript_support_level "1"; mgi_id "MGI:2443834"; tag "basic"; tag "Ensembl_canonical"; tag "GENCODE_Primary"; tag "appris_principal_3"; tag "CCDS"; ccdsid "CCDS56746.1"; havana_gene "OTTMUSG00000064048.1"; havana_transcript "OTTMUST00000156544.1";
chr10	HAVANA	CDS	106749426	106749601	0	+	2	gene_id "ENSMUSG00000053825.16"; transcript_id "ENSMUST00000217854.2"; gene_type "protein_coding"; gene_name "Ppfia2"; transcript_type "protein_coding"; transcript_name "Ppfia2-203"; exon_number 28; exon_id "ENSMUSE00000573963.3"; level 2; protein_id "ENSMUSP00000151545.2"; transcript_support_level "1"; mgi_id "MGI:2443834"; tag "basic"; tag "Ensembl_canonical"; tag "GENCODE_Primary"; tag "appris_principal_3"; tag "CCDS"; ccdsid "CCDS56746.1"; havana_gene "OTTMUSG00000064048.1"; havana_transcript "OTTMUST00000156544.1";
chr10	HAVANA	exon	106749426	106749601	0	+	.	gene_id "ENSMUSG00000053825.16"; transcript_id "ENSMUST00000219024.2"; gene_type "protein_coding"; gene_name "Ppfia2"; transcript_type "protein_coding_CDS_not_defined"; transcript_name "Ppfia2-204"; exon_number 7; exon_id "ENSMUSE00001410853.2"; level 2; transcript_support_level "1"; mgi_id "MGI:2443834"; havana_gene "OTTMUSG00000064048.1"; havana_transcript "OTTMUST00000156546.1";
chr10	ENSEMBL_gcm37	exon	106749426	106749601	8.52804272979577	+	.	gene_id "ENSMUSG00000053825.16"; transcript_id "ENSMUSG00000053825.16_tx_10"; exon_id "chr10_106749426_106749601_+"; exonnum "29"; txlen "5446";
chr10	ENSEMBL_gcm37	exon	106749426	106749601	7.56680143988747	+	.	gene_id "ENSMUSG00000053825.16"; transcript_id "ENSMUSG00000053825.16_tx_11"; exon_id "chr10_106749426_106749601_+"; exonnum "29"; txlen "5550";
chr10	ENSEMBL_gcm37	exon	106749426	106749601	7.56680143988747	+	.	gene_id "ENSMUSG00000053825.16"; transcript_id "ENSMUSG00000053825.16_tx_12"; exon_id "chr10_106749426_106749601_+"; exonnum "29"; txlen "5458";
chr10	ENSEMBL_gcm37	exon	106749426	106749601	4.8393069428295	+	.	gene_id "ENSMUSG00000053825.16"; transcript_id "ENSMUSG00000053825.16_tx_13"; exon_id "chr10_106749426_106749601_+"; exonnum "27"; txlen "5089";
chr10	ENSEMBL_gcm37	exon	106749426	106749601	4.8393069428295	+	.	gene_id "ENSMUSG00000053825.16"; transcript_id "ENSMUSG00000053825.16_tx_14"; exon_id "chr10_106749426_106749601_+"; exonnum "27"; txlen "5101";
chr10	ENSEMBL_gcm37	exon	106749426	106749601	4.8393069428295	+	.	gene_id "ENSMUSG00000053825.16"; transcript_id "ENSMUSG00000053825.16_tx_15"; exon_id "chr10_106749426_106749601_+"; exonnum "27"; txlen "4997";
chr10	ENSEMBL_gcm37	exon	106749426	106749601	4.8393069428295	+	.	gene_id "ENSMUSG00000053825.16"; transcript_id "ENSMUSG00000053825.16_tx_16"; exon_id "chr10_106749426_106749601_+"; exonnum "27"; txlen "5009";
chr10	ENSEMBL_gcm37	exon	106749426	106749601	3.92130726485702	+	.	gene_id "ENSMUSG00000053825.16"; transcript_id "ENSMUSG00000053825.16_tx_19"; exon_id "chr10_106749426_106749601_+"; exonnum "25"; txlen "4972";
chr10	ENSEMBL_gcm37	exon	106749426	106749601	83.590764083929	+	.	gene_id "ENSMUSG00000053825.16"; transcript_id "ENSMUSG00000053825.16_tx_2"; exon_id "chr10_106749426_106749601_+"; exonnum "26"; txlen "5002";
chr10	ENSEMBL_gcm37	exon	106749426	106749601	3.62554296483615	+	.	gene_id "ENSMUSG00000053825.16"; transcript_id "ENSMUSG00000053825.16_tx_20"; exon_id "chr10_106749426_106749601_+"; exonnum "25"; txlen "4880";
chr10	ENSEMBL_gcm37	exon	106749426	106749601	2.58405531196175	+	.	gene_id "ENSMUSG00000053825.16"; transcript_id "ENSMUSG00000053825.16_tx_22"; exon_id "chr10_106749426_106749601_+"; exonnum "27"; txlen "5388";
chr10	ENSEMBL_gcm37	exon	106749426	106749601	2.56413250038562	+	.	gene_id "ENSMUSG00000053825.16"; transcript_id "ENSMUSG00000053825.16_tx_23"; exon_id "chr10_106749426_106749601_+"; exonnum "25"; txlen "4927";
chr10	ENSEMBL_gcm37	exon	106749426	106749601	2.56413250038562	+	.	gene_id "ENSMUSG00000053825.16"; transcript_id "ENSMUSG00000053825.16_tx_24"; exon_id "chr10_106749426_106749601_+"; exonnum "25"; txlen "4939";
chr10	ENSEMBL_gcm37	exon	106749426	106749601	2.44780248892781	+	.	gene_id "ENSMUSG00000053825.16"; transcript_id "ENSMUSG00000053825.16_tx_25"; exon_id "chr10_106749426_106749601_+"; exonnum "27"; txlen "5433";
chr10	ENSEMBL_gcm37	exon	106749426	106749601	2.43900352487831	+	.	gene_id "ENSMUSG00000053825.16"; transcript_id "ENSMUSG00000053825.16_tx_26"; exon_id "chr10_106749426_106749601_+"; exonnum "27"; txlen "5341";
chr10	ENSEMBL_gcm37	exon	106749426	106749601	65.8521519149281	+	.	gene_id "ENSMUSG00000053825.16"; transcript_id "ENSMUSG00000053825.16_tx_4"; exon_id "chr10_106749426_106749601_+"; exonnum "28"; txlen "5463";
chr10	ENSEMBL_gcm37	exon	106749426	106749601	58.9584239383829	+	.	gene_id "ENSMUSG00000053825.16"; transcript_id "ENSMUSG00000053825.16_tx_5"; exon_id "chr10_106749426_106749601_+"; exonnum "26"; txlen "4910";
chr10	ENSEMBL_gcm37	exon	106749426	106749601	56.2438903492738	+	.	gene_id "ENSMUSG00000053825.16"; transcript_id "ENSMUSG00000053825.16_tx_6"; exon_id "chr10_106749426_106749601_+"; exonnum "28"; txlen "5371";
chr10	ENSEMBL_gcm37	exon	106749426	106749601	55.5874393140103	+	.	gene_id "ENSMUSG00000053825.16"; transcript_id "ENSMUSG00000053825.16_tx_7"; exon_id "chr10_106749426_106749601_+"; exonnum "26"; txlen "5014";
chr10	ENSEMBL_gcm37	exon	106749426	106749601	48.6424530178251	+	.	gene_id "ENSMUSG00000053825.16"; transcript_id "ENSMUSG00000053825.16_tx_8"; exon_id "chr10_106749426_106749601_+"; exonnum "26"; txlen "4922";
chr10	ENSEMBL_gcm37	exon	106749426	106749601	8.55924230540983	+	.	gene_id "ENSMUSG00000053825.16"; transcript_id "ENSMUSG00000053825.16_tx_9"; exon_id "chr10_106749426_106749601_+"; exonnum "29"; txlen "5538";
chr10	HAVANA	exon	106751542	106751610	0	+	.	gene_id "ENSMUSG00000053825.16"; transcript_id "ENSMUST00000029404.17"; gene_type "protein_coding"; gene_name "Ppfia2"; transcript_type "protein_coding"; transcript_name "Ppfia2-201"; exon_number 29; exon_id "ENSMUSE00000359896.4"; level 2; protein_id "ENSMUSP00000029404.11"; transcript_support_level "1"; mgi_id "MGI:2443834"; tag "NAGNAG_splice_site"; tag "basic"; tag "appris_alternative_1"; havana_gene "OTTMUSG00000064048.1"; havana_transcript "OTTMUST00000156542.1";
chr10	HAVANA	CDS	106751542	106751610	0	+	0	gene_id "ENSMUSG00000053825.16"; transcript_id "ENSMUST00000029404.17"; gene_type "protein_coding"; gene_name "Ppfia2"; transcript_type "protein_coding"; transcript_name "Ppfia2-201"; exon_number 29; exon_id "ENSMUSE00000359896.4"; level 2; protein_id "ENSMUSP00000029404.11"; transcript_support_level "1"; mgi_id "MGI:2443834"; tag "NAGNAG_splice_site"; tag "basic"; tag "appris_alternative_1"; havana_gene "OTTMUSG00000064048.1"; havana_transcript "OTTMUST00000156542.1";
chr10	HAVANA	exon	106751542	106751610	0	+	.	gene_id "ENSMUSG00000053825.16"; transcript_id "ENSMUST00000217854.2"; gene_type "protein_coding"; gene_name "Ppfia2"; transcript_type "protein_coding"; transcript_name "Ppfia2-203"; exon_number 29; exon_id "ENSMUSE00000359896.4"; level 2; protein_id "ENSMUSP00000151545.2"; transcript_support_level "1"; mgi_id "MGI:2443834"; tag "basic"; tag "Ensembl_canonical"; tag "GENCODE_Primary"; tag "appris_principal_3"; tag "CCDS"; ccdsid "CCDS56746.1"; havana_gene "OTTMUSG00000064048.1"; havana_transcript "OTTMUST00000156544.1";
chr10	HAVANA	CDS	106751542	106751610	0	+	0	gene_id "ENSMUSG00000053825.16"; transcript_id "ENSMUST00000217854.2"; gene_type "protein_coding"; gene_name "Ppfia2"; transcript_type "protein_coding"; transcript_name "Ppfia2-203"; exon_number 29; exon_id "ENSMUSE00000359896.4"; level 2; protein_id "ENSMUSP00000151545.2"; transcript_support_level "1"; mgi_id "MGI:2443834"; tag "basic"; tag "Ensembl_canonical"; tag "GENCODE_Primary"; tag "appris_principal_3"; tag "CCDS"; ccdsid "CCDS56746.1"; havana_gene "OTTMUSG00000064048.1"; havana_transcript "OTTMUST00000156544.1";
chr10	HAVANA	exon	106751542	106751610	0	+	.	gene_id "ENSMUSG00000053825.16"; transcript_id "ENSMUST00000219024.2"; gene_type "protein_coding"; gene_name "Ppfia2"; transcript_type "protein_coding_CDS_not_defined"; transcript_name "Ppfia2-204"; exon_number 8; exon_id "ENSMUSE00001410156.2"; level 2; transcript_support_level "1"; mgi_id "MGI:2443834"; havana_gene "OTTMUSG00000064048.1"; havana_transcript "OTTMUST00000156546.1";
chr10	ENSEMBL_gcm37	exon	106751542	106751610	8.52804272979577	+	.	gene_id "ENSMUSG00000053825.16"; transcript_id "ENSMUSG00000053825.16_tx_10"; exon_id "chr10_106751542_106751610_+"; exonnum "30"; txlen "5446";
chr10	ENSEMBL_gcm37	exon	106751542	106751610	7.56680143988747	+	.	gene_id "ENSMUSG00000053825.16"; transcript_id "ENSMUSG00000053825.16_tx_11"; exon_id "chr10_106751542_106751610_+"; exonnum "30"; txlen "5550";
chr10	ENSEMBL_gcm37	exon	106751542	106751610	7.56680143988747	+	.	gene_id "ENSMUSG00000053825.16"; transcript_id "ENSMUSG00000053825.16_tx_12"; exon_id "chr10_106751542_106751610_+"; exonnum "30"; txlen "5458";
chr10	ENSEMBL_gcm37	exon	106751542	106751610	4.8393069428295	+	.	gene_id "ENSMUSG00000053825.16"; transcript_id "ENSMUSG00000053825.16_tx_13"; exon_id "chr10_106751542_106751610_+"; exonnum "28"; txlen "5089";
chr10	ENSEMBL_gcm37	exon	106751542	106751610	4.8393069428295	+	.	gene_id "ENSMUSG00000053825.16"; transcript_id "ENSMUSG00000053825.16_tx_14"; exon_id "chr10_106751542_106751610_+"; exonnum "28"; txlen "5101";
chr10	ENSEMBL_gcm37	exon	106751542	106751610	4.8393069428295	+	.	gene_id "ENSMUSG00000053825.16"; transcript_id "ENSMUSG00000053825.16_tx_15"; exon_id "chr10_106751542_106751610_+"; exonnum "28"; txlen "4997";
chr10	ENSEMBL_gcm37	exon	106751542	106751610	4.8393069428295	+	.	gene_id "ENSMUSG00000053825.16"; transcript_id "ENSMUSG00000053825.16_tx_16"; exon_id "chr10_106751542_106751610_+"; exonnum "28"; txlen "5009";
chr10	ENSEMBL_gcm37	exon	106751542	106751610	3.92130726485702	+	.	gene_id "ENSMUSG00000053825.16"; transcript_id "ENSMUSG00000053825.16_tx_19"; exon_id "chr10_106751542_106751610_+"; exonnum "26"; txlen "4972";
chr10	ENSEMBL_gcm37	exon	106751542	106751610	83.590764083929	+	.	gene_id "ENSMUSG00000053825.16"; transcript_id "ENSMUSG00000053825.16_tx_2"; exon_id "chr10_106751542_106751610_+"; exonnum "27"; txlen "5002";
chr10	ENSEMBL_gcm37	exon	106751542	106751610	3.62554296483615	+	.	gene_id "ENSMUSG00000053825.16"; transcript_id "ENSMUSG00000053825.16_tx_20"; exon_id "chr10_106751542_106751610_+"; exonnum "26"; txlen "4880";
chr10	ENSEMBL_gcm37	exon	106751542	106751610	2.58405531196175	+	.	gene_id "ENSMUSG00000053825.16"; transcript_id "ENSMUSG00000053825.16_tx_22"; exon_id "chr10_106751542_106751610_+"; exonnum "28"; txlen "5388";
chr10	ENSEMBL_gcm37	exon	106751542	106751610	2.56413250038562	+	.	gene_id "ENSMUSG00000053825.16"; transcript_id "ENSMUSG00000053825.16_tx_23"; exon_id "chr10_106751542_106751610_+"; exonnum "26"; txlen "4927";
chr10	ENSEMBL_gcm37	exon	106751542	106751610	2.56413250038562	+	.	gene_id "ENSMUSG00000053825.16"; transcript_id "ENSMUSG00000053825.16_tx_24"; exon_id "chr10_106751542_106751610_+"; exonnum "26"; txlen "4939";
chr10	ENSEMBL_gcm37	exon	106751542	106751610	2.44780248892781	+	.	gene_id "ENSMUSG00000053825.16"; transcript_id "ENSMUSG00000053825.16_tx_25"; exon_id "chr10_106751542_106751610_+"; exonnum "28"; txlen "5433";
chr10	ENSEMBL_gcm37	exon	106751542	106751610	2.43900352487831	+	.	gene_id "ENSMUSG00000053825.16"; transcript_id "ENSMUSG00000053825.16_tx_26"; exon_id "chr10_106751542_106751610_+"; exonnum "28"; txlen "5341";
chr10	ENSEMBL_gcm37	exon	106751542	106751610	65.8521519149281	+	.	gene_id "ENSMUSG00000053825.16"; transcript_id "ENSMUSG00000053825.16_tx_4"; exon_id "chr10_106751542_106751610_+"; exonnum "29"; txlen "5463";
chr10	ENSEMBL_gcm37	exon	106751542	106751610	58.9584239383829	+	.	gene_id "ENSMUSG00000053825.16"; transcript_id "ENSMUSG00000053825.16_tx_5"; exon_id "chr10_106751542_106751610_+"; exonnum "27"; txlen "4910";
chr10	ENSEMBL_gcm37	exon	106751542	106751610	56.2438903492738	+	.	gene_id "ENSMUSG00000053825.16"; transcript_id "ENSMUSG00000053825.16_tx_6"; exon_id "chr10_106751542_106751610_+"; exonnum "29"; txlen "5371";
chr10	ENSEMBL_gcm37	exon	106751542	106751610	55.5874393140103	+	.	gene_id "ENSMUSG00000053825.16"; transcript_id "ENSMUSG00000053825.16_tx_7"; exon_id "chr10_106751542_106751610_+"; exonnum "27"; txlen "5014";
chr10	ENSEMBL_gcm37	exon	106751542	106751610	48.6424530178251	+	.	gene_id "ENSMUSG00000053825.16"; transcript_id "ENSMUSG00000053825.16_tx_8"; exon_id "chr10_106751542_106751610_+"; exonnum "27"; txlen "4922";
chr10	ENSEMBL_gcm37	exon	106751542	106751610	8.55924230540983	+	.	gene_id "ENSMUSG00000053825.16"; transcript_id "ENSMUSG00000053825.16_tx_9"; exon_id "chr10_106751542_106751610_+"; exonnum "30"; txlen "5538";
chr10	HAVANA	exon	106763564	106763723	0	+	.	gene_id "ENSMUSG00000053825.16"; transcript_id "ENSMUST00000029404.17"; gene_type "protein_coding"; gene_name "Ppfia2"; transcript_type "protein_coding"; transcript_name "Ppfia2-201"; exon_number 30; exon_id "ENSMUSE00000259180.2"; level 2; protein_id "ENSMUSP00000029404.11"; transcript_support_level "1"; mgi_id "MGI:2443834"; tag "NAGNAG_splice_site"; tag "basic"; tag "appris_alternative_1"; havana_gene "OTTMUSG00000064048.1"; havana_transcript "OTTMUST00000156542.1";
chr10	HAVANA	CDS	106763564	106763723	0	+	0	gene_id "ENSMUSG00000053825.16"; transcript_id "ENSMUST00000029404.17"; gene_type "protein_coding"; gene_name "Ppfia2"; transcript_type "protein_coding"; transcript_name "Ppfia2-201"; exon_number 30; exon_id "ENSMUSE00000259180.2"; level 2; protein_id "ENSMUSP00000029404.11"; transcript_support_level "1"; mgi_id "MGI:2443834"; tag "NAGNAG_splice_site"; tag "basic"; tag "appris_alternative_1"; havana_gene "OTTMUSG00000064048.1"; havana_transcript "OTTMUST00000156542.1";
chr10	HAVANA	exon	106763564	106763723	0	+	.	gene_id "ENSMUSG00000053825.16"; transcript_id "ENSMUST00000217854.2"; gene_type "protein_coding"; gene_name "Ppfia2"; transcript_type "protein_coding"; transcript_name "Ppfia2-203"; exon_number 30; exon_id "ENSMUSE00000259180.2"; level 2; protein_id "ENSMUSP00000151545.2"; transcript_support_level "1"; mgi_id "MGI:2443834"; tag "basic"; tag "Ensembl_canonical"; tag "GENCODE_Primary"; tag "appris_principal_3"; tag "CCDS"; ccdsid "CCDS56746.1"; havana_gene "OTTMUSG00000064048.1"; havana_transcript "OTTMUST00000156544.1";
chr10	HAVANA	CDS	106763564	106763723	0	+	0	gene_id "ENSMUSG00000053825.16"; transcript_id "ENSMUST00000217854.2"; gene_type "protein_coding"; gene_name "Ppfia2"; transcript_type "protein_coding"; transcript_name "Ppfia2-203"; exon_number 30; exon_id "ENSMUSE00000259180.2"; level 2; protein_id "ENSMUSP00000151545.2"; transcript_support_level "1"; mgi_id "MGI:2443834"; tag "basic"; tag "Ensembl_canonical"; tag "GENCODE_Primary"; tag "appris_principal_3"; tag "CCDS"; ccdsid "CCDS56746.1"; havana_gene "OTTMUSG00000064048.1"; havana_transcript "OTTMUST00000156544.1";
chr10	HAVANA	exon	106763564	106763723	0	+	.	gene_id "ENSMUSG00000053825.16"; transcript_id "ENSMUST00000219024.2"; gene_type "protein_coding"; gene_name "Ppfia2"; transcript_type "protein_coding_CDS_not_defined"; transcript_name "Ppfia2-204"; exon_number 9; exon_id "ENSMUSE00001411939.2"; level 2; transcript_support_level "1"; mgi_id "MGI:2443834"; havana_gene "OTTMUSG00000064048.1"; havana_transcript "OTTMUST00000156546.1";
chr10	ENSEMBL_gcm37	exon	106763564	106763723	8.52804272979577	+	.	gene_id "ENSMUSG00000053825.16"; transcript_id "ENSMUSG00000053825.16_tx_10"; exon_id "chr10_106763564_106763723_+"; exonnum "31"; txlen "5446";
chr10	ENSEMBL_gcm37	exon	106763564	106763723	7.56680143988747	+	.	gene_id "ENSMUSG00000053825.16"; transcript_id "ENSMUSG00000053825.16_tx_11"; exon_id "chr10_106763564_106763723_+"; exonnum "31"; txlen "5550";
chr10	ENSEMBL_gcm37	exon	106763564	106763723	7.56680143988747	+	.	gene_id "ENSMUSG00000053825.16"; transcript_id "ENSMUSG00000053825.16_tx_12"; exon_id "chr10_106763564_106763723_+"; exonnum "31"; txlen "5458";
chr10	ENSEMBL_gcm37	exon	106763564	106763723	4.8393069428295	+	.	gene_id "ENSMUSG00000053825.16"; transcript_id "ENSMUSG00000053825.16_tx_13"; exon_id "chr10_106763564_106763723_+"; exonnum "29"; txlen "5089";
chr10	ENSEMBL_gcm37	exon	106763564	106763723	4.8393069428295	+	.	gene_id "ENSMUSG00000053825.16"; transcript_id "ENSMUSG00000053825.16_tx_14"; exon_id "chr10_106763564_106763723_+"; exonnum "29"; txlen "5101";
chr10	ENSEMBL_gcm37	exon	106763564	106763723	4.8393069428295	+	.	gene_id "ENSMUSG00000053825.16"; transcript_id "ENSMUSG00000053825.16_tx_15"; exon_id "chr10_106763564_106763723_+"; exonnum "29"; txlen "4997";
chr10	ENSEMBL_gcm37	exon	106763564	106763723	4.8393069428295	+	.	gene_id "ENSMUSG00000053825.16"; transcript_id "ENSMUSG00000053825.16_tx_16"; exon_id "chr10_106763564_106763723_+"; exonnum "29"; txlen "5009";
chr10	ENSEMBL_gcm37	exon	106763564	106763723	3.92130726485702	+	.	gene_id "ENSMUSG00000053825.16"; transcript_id "ENSMUSG00000053825.16_tx_19"; exon_id "chr10_106763564_106763723_+"; exonnum "27"; txlen "4972";
chr10	ENSEMBL_gcm37	exon	106763564	106763723	83.590764083929	+	.	gene_id "ENSMUSG00000053825.16"; transcript_id "ENSMUSG00000053825.16_tx_2"; exon_id "chr10_106763564_106763723_+"; exonnum "28"; txlen "5002";
chr10	ENSEMBL_gcm37	exon	106763564	106763723	3.62554296483615	+	.	gene_id "ENSMUSG00000053825.16"; transcript_id "ENSMUSG00000053825.16_tx_20"; exon_id "chr10_106763564_106763723_+"; exonnum "27"; txlen "4880";
chr10	ENSEMBL_gcm37	exon	106763564	106763723	2.58405531196175	+	.	gene_id "ENSMUSG00000053825.16"; transcript_id "ENSMUSG00000053825.16_tx_22"; exon_id "chr10_106763564_106763723_+"; exonnum "29"; txlen "5388";
chr10	ENSEMBL_gcm37	exon	106763564	106763723	2.56413250038562	+	.	gene_id "ENSMUSG00000053825.16"; transcript_id "ENSMUSG00000053825.16_tx_23"; exon_id "chr10_106763564_106763723_+"; exonnum "27"; txlen "4927";
chr10	ENSEMBL_gcm37	exon	106763564	106763723	2.56413250038562	+	.	gene_id "ENSMUSG00000053825.16"; transcript_id "ENSMUSG00000053825.16_tx_24"; exon_id "chr10_106763564_106763723_+"; exonnum "27"; txlen "4939";
chr10	ENSEMBL_gcm37	exon	106763564	106763723	2.44780248892781	+	.	gene_id "ENSMUSG00000053825.16"; transcript_id "ENSMUSG00000053825.16_tx_25"; exon_id "chr10_106763564_106763723_+"; exonnum "29"; txlen "5433";
chr10	ENSEMBL_gcm37	exon	106763564	106763723	2.43900352487831	+	.	gene_id "ENSMUSG00000053825.16"; transcript_id "ENSMUSG00000053825.16_tx_26"; exon_id "chr10_106763564_106763723_+"; exonnum "29"; txlen "5341";
chr10	ENSEMBL_gcm37	exon	106763564	106763723	65.8521519149281	+	.	gene_id "ENSMUSG00000053825.16"; transcript_id "ENSMUSG00000053825.16_tx_4"; exon_id "chr10_106763564_106763723_+"; exonnum "30"; txlen "5463";
chr10	ENSEMBL_gcm37	exon	106763564	106763723	58.9584239383829	+	.	gene_id "ENSMUSG00000053825.16"; transcript_id "ENSMUSG00000053825.16_tx_5"; exon_id "chr10_106763564_106763723_+"; exonnum "28"; txlen "4910";
chr10	ENSEMBL_gcm37	exon	106763564	106763723	56.2438903492738	+	.	gene_id "ENSMUSG00000053825.16"; transcript_id "ENSMUSG00000053825.16_tx_6"; exon_id "chr10_106763564_106763723_+"; exonnum "30"; txlen "5371";
chr10	ENSEMBL_gcm37	exon	106763564	106763723	55.5874393140103	+	.	gene_id "ENSMUSG00000053825.16"; transcript_id "ENSMUSG00000053825.16_tx_7"; exon_id "chr10_106763564_106763723_+"; exonnum "28"; txlen "5014";
chr10	ENSEMBL_gcm37	exon	106763564	106763723	48.6424530178251	+	.	gene_id "ENSMUSG00000053825.16"; transcript_id "ENSMUSG00000053825.16_tx_8"; exon_id "chr10_106763564_106763723_+"; exonnum "28"; txlen "4922";
chr10	ENSEMBL_gcm37	exon	106763564	106763723	8.55924230540983	+	.	gene_id "ENSMUSG00000053825.16"; transcript_id "ENSMUSG00000053825.16_tx_9"; exon_id "chr10_106763564_106763723_+"; exonnum "31"; txlen "5538";
chr10	HAVANA	CDS	106764915	106764970	0	+	2	gene_id "ENSMUSG00000053825.16"; transcript_id "ENSMUST00000029404.17"; gene_type "protein_coding"; gene_name "Ppfia2"; transcript_type "protein_coding"; transcript_name "Ppfia2-201"; exon_number 31; exon_id "ENSMUSE00000413027.5"; level 2; protein_id "ENSMUSP00000029404.11"; transcript_support_level "1"; mgi_id "MGI:2443834"; tag "NAGNAG_splice_site"; tag "basic"; tag "appris_alternative_1"; havana_gene "OTTMUSG00000064048.1"; havana_transcript "OTTMUST00000156542.1";
chr10	HAVANA	CDS	106764915	106764970	0	+	2	gene_id "ENSMUSG00000053825.16"; transcript_id "ENSMUST00000217854.2"; gene_type "protein_coding"; gene_name "Ppfia2"; transcript_type "protein_coding"; transcript_name "Ppfia2-203"; exon_number 31; exon_id "ENSMUSE00000413027.5"; level 2; protein_id "ENSMUSP00000151545.2"; transcript_support_level "1"; mgi_id "MGI:2443834"; tag "basic"; tag "Ensembl_canonical"; tag "GENCODE_Primary"; tag "appris_principal_3"; tag "CCDS"; ccdsid "CCDS56746.1"; havana_gene "OTTMUSG00000064048.1"; havana_transcript "OTTMUST00000156544.1";
chr10	HAVANA	exon	106764915	106765006	0	+	.	gene_id "ENSMUSG00000053825.16"; transcript_id "ENSMUST00000029404.17"; gene_type "protein_coding"; gene_name "Ppfia2"; transcript_type "protein_coding"; transcript_name "Ppfia2-201"; exon_number 31; exon_id "ENSMUSE00000413027.5"; level 2; protein_id "ENSMUSP00000029404.11"; transcript_support_level "1"; mgi_id "MGI:2443834"; tag "NAGNAG_splice_site"; tag "basic"; tag "appris_alternative_1"; havana_gene "OTTMUSG00000064048.1"; havana_transcript "OTTMUST00000156542.1";
chr10	HAVANA	exon	106764915	106765006	0	+	.	gene_id "ENSMUSG00000053825.16"; transcript_id "ENSMUST00000217854.2"; gene_type "protein_coding"; gene_name "Ppfia2"; transcript_type "protein_coding"; transcript_name "Ppfia2-203"; exon_number 31; exon_id "ENSMUSE00000413027.5"; level 2; protein_id "ENSMUSP00000151545.2"; transcript_support_level "1"; mgi_id "MGI:2443834"; tag "basic"; tag "Ensembl_canonical"; tag "GENCODE_Primary"; tag "appris_principal_3"; tag "CCDS"; ccdsid "CCDS56746.1"; havana_gene "OTTMUSG00000064048.1"; havana_transcript "OTTMUST00000156544.1";
chr10	HAVANA	exon	106764915	106765006	0	+	.	gene_id "ENSMUSG00000053825.16"; transcript_id "ENSMUST00000219024.2"; gene_type "protein_coding"; gene_name "Ppfia2"; transcript_type "protein_coding_CDS_not_defined"; transcript_name "Ppfia2-204"; exon_number 10; exon_id "ENSMUSE00001409932.2"; level 2; transcript_support_level "1"; mgi_id "MGI:2443834"; havana_gene "OTTMUSG00000064048.1"; havana_transcript "OTTMUST00000156546.1";
chr10	ENSEMBL_gcm37	exon	106764915	106765006	7.56680143988747	+	.	gene_id "ENSMUSG00000053825.16"; transcript_id "ENSMUSG00000053825.16_tx_11"; exon_id "chr10_106764915_106765006_+"; exonnum "32"; txlen "5550";
chr10	ENSEMBL_gcm37	exon	106764915	106765006	4.8393069428295	+	.	gene_id "ENSMUSG00000053825.16"; transcript_id "ENSMUSG00000053825.16_tx_13"; exon_id "chr10_106764915_106765006_+"; exonnum "30"; txlen "5089";
chr10	ENSEMBL_gcm37	exon	106764915	106765006	4.8393069428295	+	.	gene_id "ENSMUSG00000053825.16"; transcript_id "ENSMUSG00000053825.16_tx_14"; exon_id "chr10_106764915_106765006_+"; exonnum "30"; txlen "5101";
chr10	ENSEMBL_gcm37	exon	106764915	106765006	3.92130726485702	+	.	gene_id "ENSMUSG00000053825.16"; transcript_id "ENSMUSG00000053825.16_tx_19"; exon_id "chr10_106764915_106765006_+"; exonnum "28"; txlen "4972";
chr10	ENSEMBL_gcm37	exon	106764915	106765006	83.590764083929	+	.	gene_id "ENSMUSG00000053825.16"; transcript_id "ENSMUSG00000053825.16_tx_2"; exon_id "chr10_106764915_106765006_+"; exonnum "29"; txlen "5002";
chr10	ENSEMBL_gcm37	exon	106764915	106765006	2.58405531196175	+	.	gene_id "ENSMUSG00000053825.16"; transcript_id "ENSMUSG00000053825.16_tx_22"; exon_id "chr10_106764915_106765006_+"; exonnum "30"; txlen "5388";
chr10	ENSEMBL_gcm37	exon	106764915	106765006	2.56413250038562	+	.	gene_id "ENSMUSG00000053825.16"; transcript_id "ENSMUSG00000053825.16_tx_23"; exon_id "chr10_106764915_106765006_+"; exonnum "28"; txlen "4927";
chr10	ENSEMBL_gcm37	exon	106764915	106765006	2.56413250038562	+	.	gene_id "ENSMUSG00000053825.16"; transcript_id "ENSMUSG00000053825.16_tx_24"; exon_id "chr10_106764915_106765006_+"; exonnum "28"; txlen "4939";
chr10	ENSEMBL_gcm37	exon	106764915	106765006	2.44780248892781	+	.	gene_id "ENSMUSG00000053825.16"; transcript_id "ENSMUSG00000053825.16_tx_25"; exon_id "chr10_106764915_106765006_+"; exonnum "30"; txlen "5433";
chr10	ENSEMBL_gcm37	exon	106764915	106765006	65.8521519149281	+	.	gene_id "ENSMUSG00000053825.16"; transcript_id "ENSMUSG00000053825.16_tx_4"; exon_id "chr10_106764915_106765006_+"; exonnum "31"; txlen "5463";
chr10	ENSEMBL_gcm37	exon	106764915	106765006	55.5874393140103	+	.	gene_id "ENSMUSG00000053825.16"; transcript_id "ENSMUSG00000053825.16_tx_7"; exon_id "chr10_106764915_106765006_+"; exonnum "29"; txlen "5014";
chr10	ENSEMBL_gcm37	exon	106764915	106765006	8.55924230540983	+	.	gene_id "ENSMUSG00000053825.16"; transcript_id "ENSMUSG00000053825.16_tx_9"; exon_id "chr10_106764915_106765006_+"; exonnum "32"; txlen "5538";
chr10	HAVANA	stop_codon	106764971	106764973	0	+	0	gene_id "ENSMUSG00000053825.16"; transcript_id "ENSMUST00000029404.17"; gene_type "protein_coding"; gene_name "Ppfia2"; transcript_type "protein_coding"; transcript_name "Ppfia2-201"; exon_number 31; exon_id "ENSMUSE00000413027.5"; level 2; protein_id "ENSMUSP00000029404.11"; transcript_support_level "1"; mgi_id "MGI:2443834"; tag "NAGNAG_splice_site"; tag "basic"; tag "appris_alternative_1"; havana_gene "OTTMUSG00000064048.1"; havana_transcript "OTTMUST00000156542.1";
chr10	HAVANA	stop_codon	106764971	106764973	0	+	0	gene_id "ENSMUSG00000053825.16"; transcript_id "ENSMUST00000217854.2"; gene_type "protein_coding"; gene_name "Ppfia2"; transcript_type "protein_coding"; transcript_name "Ppfia2-203"; exon_number 31; exon_id "ENSMUSE00000413027.5"; level 2; protein_id "ENSMUSP00000151545.2"; transcript_support_level "1"; mgi_id "MGI:2443834"; tag "basic"; tag "Ensembl_canonical"; tag "GENCODE_Primary"; tag "appris_principal_3"; tag "CCDS"; ccdsid "CCDS56746.1"; havana_gene "OTTMUSG00000064048.1"; havana_transcript "OTTMUST00000156544.1";
chr10	HAVANA	UTR	106764971	106765006	0	+	.	gene_id "ENSMUSG00000053825.16"; transcript_id "ENSMUST00000029404.17"; gene_type "protein_coding"; gene_name "Ppfia2"; transcript_type "protein_coding"; transcript_name "Ppfia2-201"; exon_number 31; exon_id "ENSMUSE00000413027.5"; level 2; protein_id "ENSMUSP00000029404.11"; transcript_support_level "1"; mgi_id "MGI:2443834"; tag "NAGNAG_splice_site"; tag "basic"; tag "appris_alternative_1"; havana_gene "OTTMUSG00000064048.1"; havana_transcript "OTTMUST00000156542.1";
chr10	HAVANA	UTR	106764971	106765006	0	+	.	gene_id "ENSMUSG00000053825.16"; transcript_id "ENSMUST00000217854.2"; gene_type "protein_coding"; gene_name "Ppfia2"; transcript_type "protein_coding"; transcript_name "Ppfia2-203"; exon_number 31; exon_id "ENSMUSE00000413027.5"; level 2; protein_id "ENSMUSP00000151545.2"; transcript_support_level "1"; mgi_id "MGI:2443834"; tag "basic"; tag "Ensembl_canonical"; tag "GENCODE_Primary"; tag "appris_principal_3"; tag "CCDS"; ccdsid "CCDS56746.1"; havana_gene "OTTMUSG00000064048.1"; havana_transcript "OTTMUST00000156544.1";
chr10	HAVANA	exon	106766984	106768353	0	+	.	gene_id "ENSMUSG00000053825.16"; transcript_id "ENSMUST00000029404.17"; gene_type "protein_coding"; gene_name "Ppfia2"; transcript_type "protein_coding"; transcript_name "Ppfia2-201"; exon_number 32; exon_id "ENSMUSE00000640637.6"; level 2; protein_id "ENSMUSP00000029404.11"; transcript_support_level "1"; mgi_id "MGI:2443834"; tag "NAGNAG_splice_site"; tag "basic"; tag "appris_alternative_1"; havana_gene "OTTMUSG00000064048.1"; havana_transcript "OTTMUST00000156542.1";
chr10	HAVANA	UTR	106766984	106768353	0	+	.	gene_id "ENSMUSG00000053825.16"; transcript_id "ENSMUST00000029404.17"; gene_type "protein_coding"; gene_name "Ppfia2"; transcript_type "protein_coding"; transcript_name "Ppfia2-201"; exon_number 32; exon_id "ENSMUSE00000640637.6"; level 2; protein_id "ENSMUSP00000029404.11"; transcript_support_level "1"; mgi_id "MGI:2443834"; tag "NAGNAG_splice_site"; tag "basic"; tag "appris_alternative_1"; havana_gene "OTTMUSG00000064048.1"; havana_transcript "OTTMUST00000156542.1";
chr10	HAVANA	exon	106766984	106768373	0	+	.	gene_id "ENSMUSG00000053825.16"; transcript_id "ENSMUST00000219024.2"; gene_type "protein_coding"; gene_name "Ppfia2"; transcript_type "protein_coding_CDS_not_defined"; transcript_name "Ppfia2-204"; exon_number 11; exon_id "ENSMUSE00001410850.2"; level 2; transcript_support_level "1"; mgi_id "MGI:2443834"; havana_gene "OTTMUSG00000064048.1"; havana_transcript "OTTMUST00000156546.1";
chr10	ENSEMBL_gcm37	exon	106766984	106768373	8.52804272979577	+	.	gene_id "ENSMUSG00000053825.16"; transcript_id "ENSMUSG00000053825.16_tx_10"; exon_id "chr10_106766984_106768373_+"; exonnum "32"; txlen "5446";
chr10	ENSEMBL_gcm37	exon	106766984	106768373	7.56680143988747	+	.	gene_id "ENSMUSG00000053825.16"; transcript_id "ENSMUSG00000053825.16_tx_11"; exon_id "chr10_106766984_106768373_+"; exonnum "33"; txlen "5550";
chr10	ENSEMBL_gcm37	exon	106766984	106768373	7.56680143988747	+	.	gene_id "ENSMUSG00000053825.16"; transcript_id "ENSMUSG00000053825.16_tx_12"; exon_id "chr10_106766984_106768373_+"; exonnum "32"; txlen "5458";
chr10	ENSEMBL_gcm37	exon	106766984	106768373	4.8393069428295	+	.	gene_id "ENSMUSG00000053825.16"; transcript_id "ENSMUSG00000053825.16_tx_13"; exon_id "chr10_106766984_106768373_+"; exonnum "31"; txlen "5089";
chr10	ENSEMBL_gcm37	exon	106766984	106768373	4.8393069428295	+	.	gene_id "ENSMUSG00000053825.16"; transcript_id "ENSMUSG00000053825.16_tx_14"; exon_id "chr10_106766984_106768373_+"; exonnum "31"; txlen "5101";
chr10	ENSEMBL_gcm37	exon	106766984	106768373	4.8393069428295	+	.	gene_id "ENSMUSG00000053825.16"; transcript_id "ENSMUSG00000053825.16_tx_15"; exon_id "chr10_106766984_106768373_+"; exonnum "30"; txlen "4997";
chr10	ENSEMBL_gcm37	exon	106766984	106768373	4.8393069428295	+	.	gene_id "ENSMUSG00000053825.16"; transcript_id "ENSMUSG00000053825.16_tx_16"; exon_id "chr10_106766984_106768373_+"; exonnum "30"; txlen "5009";
chr10	ENSEMBL_gcm37	exon	106766984	106768373	3.92130726485702	+	.	gene_id "ENSMUSG00000053825.16"; transcript_id "ENSMUSG00000053825.16_tx_19"; exon_id "chr10_106766984_106768373_+"; exonnum "29"; txlen "4972";
chr10	ENSEMBL_gcm37	exon	106766984	106768373	83.590764083929	+	.	gene_id "ENSMUSG00000053825.16"; transcript_id "ENSMUSG00000053825.16_tx_2"; exon_id "chr10_106766984_106768373_+"; exonnum "30"; txlen "5002";
chr10	ENSEMBL_gcm37	exon	106766984	106768373	3.62554296483615	+	.	gene_id "ENSMUSG00000053825.16"; transcript_id "ENSMUSG00000053825.16_tx_20"; exon_id "chr10_106766984_106768373_+"; exonnum "28"; txlen "4880";
chr10	ENSEMBL_gcm37	exon	106766984	106768373	2.58405531196175	+	.	gene_id "ENSMUSG00000053825.16"; transcript_id "ENSMUSG00000053825.16_tx_22"; exon_id "chr10_106766984_106768373_+"; exonnum "31"; txlen "5388";
chr10	ENSEMBL_gcm37	exon	106766984	106768373	2.56413250038562	+	.	gene_id "ENSMUSG00000053825.16"; transcript_id "ENSMUSG00000053825.16_tx_23"; exon_id "chr10_106766984_106768373_+"; exonnum "29"; txlen "4927";
chr10	ENSEMBL_gcm37	exon	106766984	106768373	2.56413250038562	+	.	gene_id "ENSMUSG00000053825.16"; transcript_id "ENSMUSG00000053825.16_tx_24"; exon_id "chr10_106766984_106768373_+"; exonnum "29"; txlen "4939";
chr10	ENSEMBL_gcm37	exon	106766984	106768373	2.44780248892781	+	.	gene_id "ENSMUSG00000053825.16"; transcript_id "ENSMUSG00000053825.16_tx_25"; exon_id "chr10_106766984_106768373_+"; exonnum "31"; txlen "5433";
chr10	ENSEMBL_gcm37	exon	106766984	106768373	2.43900352487831	+	.	gene_id "ENSMUSG00000053825.16"; transcript_id "ENSMUSG00000053825.16_tx_26"; exon_id "chr10_106766984_106768373_+"; exonnum "30"; txlen "5341";
chr10	ENSEMBL_gcm37	exon	106766984	106768373	65.8521519149281	+	.	gene_id "ENSMUSG00000053825.16"; transcript_id "ENSMUSG00000053825.16_tx_4"; exon_id "chr10_106766984_106768373_+"; exonnum "32"; txlen "5463";
chr10	ENSEMBL_gcm37	exon	106766984	106768373	58.9584239383829	+	.	gene_id "ENSMUSG00000053825.16"; transcript_id "ENSMUSG00000053825.16_tx_5"; exon_id "chr10_106766984_106768373_+"; exonnum "29"; txlen "4910";
chr10	ENSEMBL_gcm37	exon	106766984	106768373	56.2438903492738	+	.	gene_id "ENSMUSG00000053825.16"; transcript_id "ENSMUSG00000053825.16_tx_6"; exon_id "chr10_106766984_106768373_+"; exonnum "31"; txlen "5371";
chr10	ENSEMBL_gcm37	exon	106766984	106768373	55.5874393140103	+	.	gene_id "ENSMUSG00000053825.16"; transcript_id "ENSMUSG00000053825.16_tx_7"; exon_id "chr10_106766984_106768373_+"; exonnum "30"; txlen "5014";
chr10	ENSEMBL_gcm37	exon	106766984	106768373	48.6424530178251	+	.	gene_id "ENSMUSG00000053825.16"; transcript_id "ENSMUSG00000053825.16_tx_8"; exon_id "chr10_106766984_106768373_+"; exonnum "29"; txlen "4922";
chr10	ENSEMBL_gcm37	exon	106766984	106768373	8.55924230540983	+	.	gene_id "ENSMUSG00000053825.16"; transcript_id "ENSMUSG00000053825.16_tx_9"; exon_id "chr10_106766984_106768373_+"; exonnum "33"; txlen "5538";
chr10	HAVANA	exon	106766984	106771813	0	+	.	gene_id "ENSMUSG00000053825.16"; transcript_id "ENSMUST00000217854.2"; gene_type "protein_coding"; gene_name "Ppfia2"; transcript_type "protein_coding"; transcript_name "Ppfia2-203"; exon_number 32; exon_id "ENSMUSE00001407063.2"; level 2; protein_id "ENSMUSP00000151545.2"; transcript_support_level "1"; mgi_id "MGI:2443834"; tag "basic"; tag "Ensembl_canonical"; tag "GENCODE_Primary"; tag "appris_principal_3"; tag "CCDS"; ccdsid "CCDS56746.1"; havana_gene "OTTMUSG00000064048.1"; havana_transcript "OTTMUST00000156544.1";
chr10	HAVANA	UTR	106766984	106771813	0	+	.	gene_id "ENSMUSG00000053825.16"; transcript_id "ENSMUST00000217854.2"; gene_type "protein_coding"; gene_name "Ppfia2"; transcript_type "protein_coding"; transcript_name "Ppfia2-203"; exon_number 32; exon_id "ENSMUSE00001407063.2"; level 2; protein_id "ENSMUSP00000151545.2"; transcript_support_level "1"; mgi_id "MGI:2443834"; tag "basic"; tag "Ensembl_canonical"; tag "GENCODE_Primary"; tag "appris_principal_3"; tag "CCDS"; ccdsid "CCDS56746.1"; havana_gene "OTTMUSG00000064048.1"; havana_transcript "OTTMUST00000156544.1";
chr10	HAVANA	gene	106785158	106786031	0	+	.	gene_id "ENSMUSG00000112443.2"; gene_type "processed_pseudogene"; gene_name "Gm19007"; level 2; mgi_id "MGI:5011192"; havana_gene "OTTMUSG00000064071.1";
chr10	HAVANA	transcript	106785158	106786031	0	+	.	gene_id "ENSMUSG00000112443.2"; transcript_id "ENSMUST00000217746.2"; gene_type "processed_pseudogene"; gene_name "Gm19007"; transcript_type "processed_pseudogene"; transcript_name "Gm19007-201"; level 2; transcript_support_level "NA"; mgi_id "MGI:5011192"; ont "PGO:0000004"; tag "basic"; tag "Ensembl_canonical"; tag "GENCODE_Primary"; havana_gene "OTTMUSG00000064071.1"; havana_transcript "OTTMUST00000156592.1";
chr10	HAVANA	exon	106785158	106786031	0	+	.	gene_id "ENSMUSG00000112443.2"; transcript_id "ENSMUST00000217746.2"; gene_type "processed_pseudogene"; gene_name "Gm19007"; transcript_type "processed_pseudogene"; transcript_name "Gm19007-201"; exon_number 1; exon_id "ENSMUSE00001409756.2"; level 2; transcript_support_level "NA"; mgi_id "MGI:5011192"; ont "PGO:0000004"; tag "basic"; tag "Ensembl_canonical"; tag "GENCODE_Primary"; havana_gene "OTTMUSG00000064071.1"; havana_transcript "OTTMUST00000156592.1";
chr10	ENSEMBL	gene	106972835	106972919	0	+	.	gene_id "ENSMUSG00000088465.3"; gene_type "snoRNA"; gene_name "Gm24745"; level 3; mgi_id "MGI:5454522";
chr10	ENSEMBL	transcript	106972835	106972919	0	+	.	gene_id "ENSMUSG00000088465.3"; transcript_id "ENSMUST00000157840.3"; gene_type "snoRNA"; gene_name "Gm24745"; transcript_type "snoRNA"; transcript_name "Gm24745-201"; level 3; transcript_support_level "NA"; mgi_id "MGI:5454522"; tag "basic"; tag "Ensembl_canonical"; tag "GENCODE_Primary";
chr10	ENSEMBL	exon	106972835	106972919	0	+	.	gene_id "ENSMUSG00000088465.3"; transcript_id "ENSMUST00000157840.3"; gene_type "snoRNA"; gene_name "Gm24745"; transcript_type "snoRNA"; transcript_name "Gm24745-201"; exon_number 1; exon_id "ENSMUSE00000846975.2"; level 3; transcript_support_level "NA"; mgi_id "MGI:5454522"; tag "basic"; tag "Ensembl_canonical"; tag "GENCODE_Primary";
chr10	HAVANA	UTR	107107547	107107721	0	+	.	gene_id "ENSMUSG00000019906.16"; transcript_id "ENSMUST00000020057.16"; gene_type "protein_coding"; gene_name "Lin7a"; transcript_type "protein_coding"; transcript_name "Lin7a-201"; exon_number 1; exon_id "ENSMUSE00001286173.3"; level 2; protein_id "ENSMUSP00000020057.9"; transcript_support_level "1"; mgi_id "MGI:2135609"; tag "basic"; tag "Ensembl_canonical"; tag "GENCODE_Primary"; tag "appris_principal_1"; tag "CCDS"; ccdsid "CCDS24160.1"; havana_gene "OTTMUSG00000064077.1"; havana_transcript "OTTMUST00000156600.1";
chr10	HAVANA	exon	107107547	107107803	0	+	.	gene_id "ENSMUSG00000019906.16"; transcript_id "ENSMUST00000020057.16"; gene_type "protein_coding"; gene_name "Lin7a"; transcript_type "protein_coding"; transcript_name "Lin7a-201"; exon_number 1; exon_id "ENSMUSE00001286173.3"; level 2; protein_id "ENSMUSP00000020057.9"; transcript_support_level "1"; mgi_id "MGI:2135609"; tag "basic"; tag "Ensembl_canonical"; tag "GENCODE_Primary"; tag "appris_principal_1"; tag "CCDS"; ccdsid "CCDS24160.1"; havana_gene "OTTMUSG00000064077.1"; havana_transcript "OTTMUST00000156600.1";
chr10	HAVANA	gene	107107547	107257335	0	+	.	gene_id "ENSMUSG00000019906.16"; gene_type "protein_coding"; gene_name "Lin7a"; level 2; mgi_id "MGI:2135609"; havana_gene "OTTMUSG00000064077.1";
chr10	HAVANA	transcript	107107547	107257335	0	+	.	gene_id "ENSMUSG00000019906.16"; transcript_id "ENSMUST00000020057.16"; gene_type "protein_coding"; gene_name "Lin7a"; transcript_type "protein_coding"; transcript_name "Lin7a-201"; level 2; protein_id "ENSMUSP00000020057.9"; transcript_support_level "1"; mgi_id "MGI:2135609"; tag "basic"; tag "Ensembl_canonical"; tag "GENCODE_Primary"; tag "appris_principal_1"; tag "CCDS"; ccdsid "CCDS24160.1"; havana_gene "OTTMUSG00000064077.1"; havana_transcript "OTTMUST00000156600.1";
chr10	HAVANA	exon	107107567	107107803	0	+	.	gene_id "ENSMUSG00000019906.16"; transcript_id "ENSMUST00000105280.5"; gene_type "protein_coding"; gene_name "Lin7a"; transcript_type "protein_coding"; transcript_name "Lin7a-202"; exon_number 1; exon_id "ENSMUSE00001308291.3"; level 2; protein_id "ENSMUSP00000100916.4"; transcript_support_level "1"; mgi_id "MGI:2135609"; tag "basic"; tag "CCDS"; ccdsid "CCDS36050.1"; havana_gene "OTTMUSG00000064077.1"; havana_transcript "OTTMUST00000156601.1";
chr10	HAVANA	UTR	107107567	107107803	0	+	.	gene_id "ENSMUSG00000019906.16"; transcript_id "ENSMUST00000105280.5"; gene_type "protein_coding"; gene_name "Lin7a"; transcript_type "protein_coding"; transcript_name "Lin7a-202"; exon_number 1; exon_id "ENSMUSE00001308291.3"; level 2; protein_id "ENSMUSP00000100916.4"; transcript_support_level "1"; mgi_id "MGI:2135609"; tag "basic"; tag "CCDS"; ccdsid "CCDS36050.1"; havana_gene "OTTMUSG00000064077.1"; havana_transcript "OTTMUST00000156601.1";
chr10	HAVANA	transcript	107107567	107256668	0	+	.	gene_id "ENSMUSG00000019906.16"; transcript_id "ENSMUST00000105280.5"; gene_type "protein_coding"; gene_name "Lin7a"; transcript_type "protein_coding"; transcript_name "Lin7a-202"; level 2; protein_id "ENSMUSP00000100916.4"; transcript_support_level "1"; mgi_id "MGI:2135609"; tag "basic"; tag "CCDS"; ccdsid "CCDS36050.1"; havana_gene "OTTMUSG00000064077.1"; havana_transcript "OTTMUST00000156601.1";
chr10	HAVANA	start_codon	107107722	107107724	0	+	0	gene_id "ENSMUSG00000019906.16"; transcript_id "ENSMUST00000020057.16"; gene_type "protein_coding"; gene_name "Lin7a"; transcript_type "protein_coding"; transcript_name "Lin7a-201"; exon_number 1; exon_id "ENSMUSE00001286173.3"; level 2; protein_id "ENSMUSP00000020057.9"; transcript_support_level "1"; mgi_id "MGI:2135609"; tag "basic"; tag "Ensembl_canonical"; tag "GENCODE_Primary"; tag "appris_principal_1"; tag "CCDS"; ccdsid "CCDS24160.1"; havana_gene "OTTMUSG00000064077.1"; havana_transcript "OTTMUST00000156600.1";
chr10	HAVANA	CDS	107107722	107107803	0	+	0	gene_id "ENSMUSG00000019906.16"; transcript_id "ENSMUST00000020057.16"; gene_type "protein_coding"; gene_name "Lin7a"; transcript_type "protein_coding"; transcript_name "Lin7a-201"; exon_number 1; exon_id "ENSMUSE00001286173.3"; level 2; protein_id "ENSMUSP00000020057.9"; transcript_support_level "1"; mgi_id "MGI:2135609"; tag "basic"; tag "Ensembl_canonical"; tag "GENCODE_Primary"; tag "appris_principal_1"; tag "CCDS"; ccdsid "CCDS24160.1"; havana_gene "OTTMUSG00000064077.1"; havana_transcript "OTTMUST00000156600.1";
chr10	HAVANA	exon	107108255	107109125	0	+	.	gene_id "ENSMUSG00000019906.16"; transcript_id "ENSMUST00000218031.2"; gene_type "protein_coding"; gene_name "Lin7a"; transcript_type "protein_coding"; transcript_name "Lin7a-203"; exon_number 1; exon_id "ENSMUSE00001408095.2"; level 2; protein_id "ENSMUSP00000151715.2"; transcript_support_level "1"; mgi_id "MGI:2135609"; tag "basic"; tag "CCDS"; ccdsid "CCDS36050.1"; havana_gene "OTTMUSG00000064077.1"; havana_transcript "OTTMUST00000156602.1";
chr10	HAVANA	UTR	107108255	107109125	0	+	.	gene_id "ENSMUSG00000019906.16"; transcript_id "ENSMUST00000218031.2"; gene_type "protein_coding"; gene_name "Lin7a"; transcript_type "protein_coding"; transcript_name "Lin7a-203"; exon_number 1; exon_id "ENSMUSE00001408095.2"; level 2; protein_id "ENSMUSP00000151715.2"; transcript_support_level "1"; mgi_id "MGI:2135609"; tag "basic"; tag "CCDS"; ccdsid "CCDS36050.1"; havana_gene "OTTMUSG00000064077.1"; havana_transcript "OTTMUST00000156602.1";
chr10	HAVANA	transcript	107108255	107256169	0	+	.	gene_id "ENSMUSG00000019906.16"; transcript_id "ENSMUST00000218031.2"; gene_type "protein_coding"; gene_name "Lin7a"; transcript_type "protein_coding"; transcript_name "Lin7a-203"; level 2; protein_id "ENSMUSP00000151715.2"; transcript_support_level "1"; mgi_id "MGI:2135609"; tag "basic"; tag "CCDS"; ccdsid "CCDS36050.1"; havana_gene "OTTMUSG00000064077.1"; havana_transcript "OTTMUST00000156602.1";
chr10	sragcm37_es	exon	107108257	107108611	0.776431215443492	+	.	gene_id "ENSMUSG00000019906.16"; transcript_id "ENSMUSG00000019906.16_tx_5"; exon_id "chr10_107108257_107108611_+"; exonnum "1"; txlen "1871";
chr10	HAVANA	exon	107115908	107115970	0	+	.	gene_id "ENSMUSG00000134899.1"; transcript_id "ENSMUST00000327546.1"; gene_type "lncRNA"; gene_name "ENSMUSG00000134899"; transcript_type "lncRNA"; transcript_name "ENSMUST00000327546"; exon_number 1; exon_id "ENSMUSE00001645559.1"; level 2; tag "basic"; tag "Ensembl_canonical"; tag "GENCODE_Primary"; tag "TAGENE";
chr10	HAVANA	exon	107115908	107115970	0	+	.	gene_id "ENSMUSG00000134899.1"; transcript_id "ENSMUST00000327547.1"; gene_type "lncRNA"; gene_name "ENSMUSG00000134899"; transcript_type "lncRNA"; transcript_name "ENSMUST00000327547"; exon_number 1; exon_id "ENSMUSE00001645559.1"; level 2; tag "TAGENE";
chr10	HAVANA	gene	107115908	107148400	0	+	.	gene_id "ENSMUSG00000134899.1"; gene_type "lncRNA"; gene_name "ENSMUSG00000134899"; level 2; tag "overlapping_locus";
chr10	HAVANA	transcript	107115908	107148400	0	+	.	gene_id "ENSMUSG00000134899.1"; transcript_id "ENSMUST00000327546.1"; gene_type "lncRNA"; gene_name "ENSMUSG00000134899"; transcript_type "lncRNA"; transcript_name "ENSMUST00000327546"; level 2; tag "basic"; tag "Ensembl_canonical"; tag "GENCODE_Primary"; tag "TAGENE";
chr10	HAVANA	transcript	107115908	107148400	0	+	.	gene_id "ENSMUSG00000134899.1"; transcript_id "ENSMUST00000327547.1"; gene_type "lncRNA"; gene_name "ENSMUSG00000134899"; transcript_type "lncRNA"; transcript_name "ENSMUST00000327547"; level 2; tag "TAGENE";
chr10	HAVANA	exon	107146425	107146529	0	+	.	gene_id "ENSMUSG00000134899.1"; transcript_id "ENSMUST00000327546.1"; gene_type "lncRNA"; gene_name "ENSMUSG00000134899"; transcript_type "lncRNA"; transcript_name "ENSMUST00000327546"; exon_number 2; exon_id "ENSMUSE00001645560.1"; level 2; tag "basic"; tag "Ensembl_canonical"; tag "GENCODE_Primary"; tag "TAGENE";
chr10	HAVANA	exon	107148187	107148400	0	+	.	gene_id "ENSMUSG00000134899.1"; transcript_id "ENSMUST00000327546.1"; gene_type "lncRNA"; gene_name "ENSMUSG00000134899"; transcript_type "lncRNA"; transcript_name "ENSMUST00000327546"; exon_number 3; exon_id "ENSMUSE00001645558.1"; level 2; tag "basic"; tag "Ensembl_canonical"; tag "GENCODE_Primary"; tag "TAGENE";
chr10	HAVANA	exon	107148187	107148400	0	+	.	gene_id "ENSMUSG00000134899.1"; transcript_id "ENSMUST00000327547.1"; gene_type "lncRNA"; gene_name "ENSMUSG00000134899"; transcript_type "lncRNA"; transcript_name "ENSMUST00000327547"; exon_number 2; exon_id "ENSMUSE00001645558.1"; level 2; tag "TAGENE";
chr10	HAVANA	exon	107159772	107159890	0	+	.	gene_id "ENSMUSG00000019906.16"; transcript_id "ENSMUST00000020057.16"; gene_type "protein_coding"; gene_name "Lin7a"; transcript_type "protein_coding"; transcript_name "Lin7a-201"; exon_number 2; exon_id "ENSMUSE00000345139.3"; level 2; protein_id "ENSMUSP00000020057.9"; transcript_support_level "1"; mgi_id "MGI:2135609"; tag "basic"; tag "Ensembl_canonical"; tag "GENCODE_Primary"; tag "appris_principal_1"; tag "CCDS"; ccdsid "CCDS24160.1"; havana_gene "OTTMUSG00000064077.1"; havana_transcript "OTTMUST00000156600.1";
chr10	HAVANA	CDS	107159772	107159890	0	+	2	gene_id "ENSMUSG00000019906.16"; transcript_id "ENSMUST00000020057.16"; gene_type "protein_coding"; gene_name "Lin7a"; transcript_type "protein_coding"; transcript_name "Lin7a-201"; exon_number 2; exon_id "ENSMUSE00000345139.3"; level 2; protein_id "ENSMUSP00000020057.9"; transcript_support_level "1"; mgi_id "MGI:2135609"; tag "basic"; tag "Ensembl_canonical"; tag "GENCODE_Primary"; tag "appris_principal_1"; tag "CCDS"; ccdsid "CCDS24160.1"; havana_gene "OTTMUSG00000064077.1"; havana_transcript "OTTMUST00000156600.1";
chr10	ENSEMBL_gcm37	exon	107159772	107159890	0.776431215443492	+	.	gene_id "ENSMUSG00000019906.16"; transcript_id "ENSMUSG00000019906.16_tx_5"; exon_id "chr10_107159772_107159890_+"; exonnum "2"; txlen "1871";
chr10	HAVANA	exon	107215941	107216012	0	+	.	gene_id "ENSMUSG00000019906.16"; transcript_id "ENSMUST00000020057.16"; gene_type "protein_coding"; gene_name "Lin7a"; transcript_type "protein_coding"; transcript_name "Lin7a-201"; exon_number 3; exon_id "ENSMUSE00001205022.2"; level 2; protein_id "ENSMUSP00000020057.9"; transcript_support_level "1"; mgi_id "MGI:2135609"; tag "basic"; tag "Ensembl_canonical"; tag "GENCODE_Primary"; tag "appris_principal_1"; tag "CCDS"; ccdsid "CCDS24160.1"; havana_gene "OTTMUSG00000064077.1"; havana_transcript "OTTMUST00000156600.1";
chr10	HAVANA	CDS	107215941	107216012	0	+	0	gene_id "ENSMUSG00000019906.16"; transcript_id "ENSMUST00000020057.16"; gene_type "protein_coding"; gene_name "Lin7a"; transcript_type "protein_coding"; transcript_name "Lin7a-201"; exon_number 3; exon_id "ENSMUSE00001205022.2"; level 2; protein_id "ENSMUSP00000020057.9"; transcript_support_level "1"; mgi_id "MGI:2135609"; tag "basic"; tag "Ensembl_canonical"; tag "GENCODE_Primary"; tag "appris_principal_1"; tag "CCDS"; ccdsid "CCDS24160.1"; havana_gene "OTTMUSG00000064077.1"; havana_transcript "OTTMUST00000156600.1";
chr10	HAVANA	exon	107215941	107216012	0	+	.	gene_id "ENSMUSG00000019906.16"; transcript_id "ENSMUST00000105280.5"; gene_type "protein_coding"; gene_name "Lin7a"; transcript_type "protein_coding"; transcript_name "Lin7a-202"; exon_number 2; exon_id "ENSMUSE00001227242.2"; level 2; protein_id "ENSMUSP00000100916.4"; transcript_support_level "1"; mgi_id "MGI:2135609"; tag "basic"; tag "CCDS"; ccdsid "CCDS36050.1"; havana_gene "OTTMUSG00000064077.1"; havana_transcript "OTTMUST00000156601.1";
chr10	HAVANA	UTR	107215941	107216012	0	+	.	gene_id "ENSMUSG00000019906.16"; transcript_id "ENSMUST00000105280.5"; gene_type "protein_coding"; gene_name "Lin7a"; transcript_type "protein_coding"; transcript_name "Lin7a-202"; exon_number 2; exon_id "ENSMUSE00001227242.2"; level 2; protein_id "ENSMUSP00000100916.4"; transcript_support_level "1"; mgi_id "MGI:2135609"; tag "basic"; tag "CCDS"; ccdsid "CCDS36050.1"; havana_gene "OTTMUSG00000064077.1"; havana_transcript "OTTMUST00000156601.1";
chr10	HAVANA	exon	107215941	107216012	0	+	.	gene_id "ENSMUSG00000019906.16"; transcript_id "ENSMUST00000218031.2"; gene_type "protein_coding"; gene_name "Lin7a"; transcript_type "protein_coding"; transcript_name "Lin7a-203"; exon_number 2; exon_id "ENSMUSE00001227242.2"; level 2; protein_id "ENSMUSP00000151715.2"; transcript_support_level "1"; mgi_id "MGI:2135609"; tag "basic"; tag "CCDS"; ccdsid "CCDS36050.1"; havana_gene "OTTMUSG00000064077.1"; havana_transcript "OTTMUST00000156602.1";
chr10	HAVANA	UTR	107215941	107216012	0	+	.	gene_id "ENSMUSG00000019906.16"; transcript_id "ENSMUST00000218031.2"; gene_type "protein_coding"; gene_name "Lin7a"; transcript_type "protein_coding"; transcript_name "Lin7a-203"; exon_number 2; exon_id "ENSMUSE00001227242.2"; level 2; protein_id "ENSMUSP00000151715.2"; transcript_support_level "1"; mgi_id "MGI:2135609"; tag "basic"; tag "CCDS"; ccdsid "CCDS36050.1"; havana_gene "OTTMUSG00000064077.1"; havana_transcript "OTTMUST00000156602.1";
chr10	ENSEMBL_gcm37	exon	107215941	107216012	0.776431215443492	+	.	gene_id "ENSMUSG00000019906.16"; transcript_id "ENSMUSG00000019906.16_tx_5"; exon_id "chr10_107215941_107216012_+"; exonnum "3"; txlen "1871";
chr10	HAVANA	exon	107216088	107216164	0	+	.	gene_id "ENSMUSG00000019906.16"; transcript_id "ENSMUST00000105280.5"; gene_type "protein_coding"; gene_name "Lin7a"; transcript_type "protein_coding"; transcript_name "Lin7a-202"; exon_number 3; exon_id "ENSMUSE00000665613.2"; level 2; protein_id "ENSMUSP00000100916.4"; transcript_support_level "1"; mgi_id "MGI:2135609"; tag "basic"; tag "CCDS"; ccdsid "CCDS36050.1"; havana_gene "OTTMUSG00000064077.1"; havana_transcript "OTTMUST00000156601.1";
chr10	HAVANA	UTR	107216088	107216164	0	+	.	gene_id "ENSMUSG00000019906.16"; transcript_id "ENSMUST00000105280.5"; gene_type "protein_coding"; gene_name "Lin7a"; transcript_type "protein_coding"; transcript_name "Lin7a-202"; exon_number 3; exon_id "ENSMUSE00000665613.2"; level 2; protein_id "ENSMUSP00000100916.4"; transcript_support_level "1"; mgi_id "MGI:2135609"; tag "basic"; tag "CCDS"; ccdsid "CCDS36050.1"; havana_gene "OTTMUSG00000064077.1"; havana_transcript "OTTMUST00000156601.1";
chr10	HAVANA	exon	107216088	107216164	0	+	.	gene_id "ENSMUSG00000019906.16"; transcript_id "ENSMUST00000218031.2"; gene_type "protein_coding"; gene_name "Lin7a"; transcript_type "protein_coding"; transcript_name "Lin7a-203"; exon_number 3; exon_id "ENSMUSE00000665613.2"; level 2; protein_id "ENSMUSP00000151715.2"; transcript_support_level "1"; mgi_id "MGI:2135609"; tag "basic"; tag "CCDS"; ccdsid "CCDS36050.1"; havana_gene "OTTMUSG00000064077.1"; havana_transcript "OTTMUST00000156602.1";
chr10	HAVANA	UTR	107216088	107216164	0	+	.	gene_id "ENSMUSG00000019906.16"; transcript_id "ENSMUST00000218031.2"; gene_type "protein_coding"; gene_name "Lin7a"; transcript_type "protein_coding"; transcript_name "Lin7a-203"; exon_number 3; exon_id "ENSMUSE00000665613.2"; level 2; protein_id "ENSMUSP00000151715.2"; transcript_support_level "1"; mgi_id "MGI:2135609"; tag "basic"; tag "CCDS"; ccdsid "CCDS36050.1"; havana_gene "OTTMUSG00000064077.1"; havana_transcript "OTTMUST00000156602.1";
chr10	ENSEMBL_gcm37	exon	107216088	107216164	0.776431215443492	+	.	gene_id "ENSMUSG00000019906.16"; transcript_id "ENSMUSG00000019906.16_tx_5"; exon_id "chr10_107216088_107216164_+"; exonnum "4"; txlen "1871";
chr10	HAVANA	UTR	107218365	107218457	0	+	.	gene_id "ENSMUSG00000019906.16"; transcript_id "ENSMUST00000105280.5"; gene_type "protein_coding"; gene_name "Lin7a"; transcript_type "protein_coding"; transcript_name "Lin7a-202"; exon_number 4; exon_id "ENSMUSE00001261990.2"; level 2; protein_id "ENSMUSP00000100916.4"; transcript_support_level "1"; mgi_id "MGI:2135609"; tag "basic"; tag "CCDS"; ccdsid "CCDS36050.1"; havana_gene "OTTMUSG00000064077.1"; havana_transcript "OTTMUST00000156601.1";
chr10	HAVANA	UTR	107218365	107218457	0	+	.	gene_id "ENSMUSG00000019906.16"; transcript_id "ENSMUST00000218031.2"; gene_type "protein_coding"; gene_name "Lin7a"; transcript_type "protein_coding"; transcript_name "Lin7a-203"; exon_number 4; exon_id "ENSMUSE00001261990.2"; level 2; protein_id "ENSMUSP00000151715.2"; transcript_support_level "1"; mgi_id "MGI:2135609"; tag "basic"; tag "CCDS"; ccdsid "CCDS36050.1"; havana_gene "OTTMUSG00000064077.1"; havana_transcript "OTTMUST00000156602.1";
chr10	HAVANA	exon	107218365	107218574	0	+	.	gene_id "ENSMUSG00000019906.16"; transcript_id "ENSMUST00000020057.16"; gene_type "protein_coding"; gene_name "Lin7a"; transcript_type "protein_coding"; transcript_name "Lin7a-201"; exon_number 4; exon_id "ENSMUSE00001231725.2"; level 2; protein_id "ENSMUSP00000020057.9"; transcript_support_level "1"; mgi_id "MGI:2135609"; tag "basic"; tag "Ensembl_canonical"; tag "GENCODE_Primary"; tag "appris_principal_1"; tag "CCDS"; ccdsid "CCDS24160.1"; havana_gene "OTTMUSG00000064077.1"; havana_transcript "OTTMUST00000156600.1";
chr10	HAVANA	CDS	107218365	107218574	0	+	0	gene_id "ENSMUSG00000019906.16"; transcript_id "ENSMUST00000020057.16"; gene_type "protein_coding"; gene_name "Lin7a"; transcript_type "protein_coding"; transcript_name "Lin7a-201"; exon_number 4; exon_id "ENSMUSE00001231725.2"; level 2; protein_id "ENSMUSP00000020057.9"; transcript_support_level "1"; mgi_id "MGI:2135609"; tag "basic"; tag "Ensembl_canonical"; tag "GENCODE_Primary"; tag "appris_principal_1"; tag "CCDS"; ccdsid "CCDS24160.1"; havana_gene "OTTMUSG00000064077.1"; havana_transcript "OTTMUST00000156600.1";
chr10	HAVANA	exon	107218365	107218574	0	+	.	gene_id "ENSMUSG00000019906.16"; transcript_id "ENSMUST00000105280.5"; gene_type "protein_coding"; gene_name "Lin7a"; transcript_type "protein_coding"; transcript_name "Lin7a-202"; exon_number 4; exon_id "ENSMUSE00001261990.2"; level 2; protein_id "ENSMUSP00000100916.4"; transcript_support_level "1"; mgi_id "MGI:2135609"; tag "basic"; tag "CCDS"; ccdsid "CCDS36050.1"; havana_gene "OTTMUSG00000064077.1"; havana_transcript "OTTMUST00000156601.1";
chr10	HAVANA	exon	107218365	107218574	0	+	.	gene_id "ENSMUSG00000019906.16"; transcript_id "ENSMUST00000218031.2"; gene_type "protein_coding"; gene_name "Lin7a"; transcript_type "protein_coding"; transcript_name "Lin7a-203"; exon_number 4; exon_id "ENSMUSE00001261990.2"; level 2; protein_id "ENSMUSP00000151715.2"; transcript_support_level "1"; mgi_id "MGI:2135609"; tag "basic"; tag "CCDS"; ccdsid "CCDS36050.1"; havana_gene "OTTMUSG00000064077.1"; havana_transcript "OTTMUST00000156602.1";
chr10	ENSEMBL_gcm37	exon	107218365	107218574	0.776431215443492	+	.	gene_id "ENSMUSG00000019906.16"; transcript_id "ENSMUSG00000019906.16_tx_5"; exon_id "chr10_107218365_107218574_+"; exonnum "5"; txlen "1871";
chr10	HAVANA	start_codon	107218458	107218460	0	+	0	gene_id "ENSMUSG00000019906.16"; transcript_id "ENSMUST00000105280.5"; gene_type "protein_coding"; gene_name "Lin7a"; transcript_type "protein_coding"; transcript_name "Lin7a-202"; exon_number 4; exon_id "ENSMUSE00001261990.2"; level 2; protein_id "ENSMUSP00000100916.4"; transcript_support_level "1"; mgi_id "MGI:2135609"; tag "basic"; tag "CCDS"; ccdsid "CCDS36050.1"; havana_gene "OTTMUSG00000064077.1"; havana_transcript "OTTMUST00000156601.1";
chr10	HAVANA	start_codon	107218458	107218460	0	+	0	gene_id "ENSMUSG00000019906.16"; transcript_id "ENSMUST00000218031.2"; gene_type "protein_coding"; gene_name "Lin7a"; transcript_type "protein_coding"; transcript_name "Lin7a-203"; exon_number 4; exon_id "ENSMUSE00001261990.2"; level 2; protein_id "ENSMUSP00000151715.2"; transcript_support_level "1"; mgi_id "MGI:2135609"; tag "basic"; tag "CCDS"; ccdsid "CCDS36050.1"; havana_gene "OTTMUSG00000064077.1"; havana_transcript "OTTMUST00000156602.1";
chr10	HAVANA	CDS	107218458	107218574	0	+	0	gene_id "ENSMUSG00000019906.16"; transcript_id "ENSMUST00000105280.5"; gene_type "protein_coding"; gene_name "Lin7a"; transcript_type "protein_coding"; transcript_name "Lin7a-202"; exon_number 4; exon_id "ENSMUSE00001261990.2"; level 2; protein_id "ENSMUSP00000100916.4"; transcript_support_level "1"; mgi_id "MGI:2135609"; tag "basic"; tag "CCDS"; ccdsid "CCDS36050.1"; havana_gene "OTTMUSG00000064077.1"; havana_transcript "OTTMUST00000156601.1";
chr10	HAVANA	CDS	107218458	107218574	0	+	0	gene_id "ENSMUSG00000019906.16"; transcript_id "ENSMUST00000218031.2"; gene_type "protein_coding"; gene_name "Lin7a"; transcript_type "protein_coding"; transcript_name "Lin7a-203"; exon_number 4; exon_id "ENSMUSE00001261990.2"; level 2; protein_id "ENSMUSP00000151715.2"; transcript_support_level "1"; mgi_id "MGI:2135609"; tag "basic"; tag "CCDS"; ccdsid "CCDS36050.1"; havana_gene "OTTMUSG00000064077.1"; havana_transcript "OTTMUST00000156602.1";
chr10	HAVANA	CDS	107247814	107248029	0	+	0	gene_id "ENSMUSG00000019906.16"; transcript_id "ENSMUST00000020057.16"; gene_type "protein_coding"; gene_name "Lin7a"; transcript_type "protein_coding"; transcript_name "Lin7a-201"; exon_number 5; exon_id "ENSMUSE00000488189.2"; level 2; protein_id "ENSMUSP00000020057.9"; transcript_support_level "1"; mgi_id "MGI:2135609"; tag "basic"; tag "Ensembl_canonical"; tag "GENCODE_Primary"; tag "appris_principal_1"; tag "CCDS"; ccdsid "CCDS24160.1"; havana_gene "OTTMUSG00000064077.1"; havana_transcript "OTTMUST00000156600.1";
chr10	HAVANA	CDS	107247814	107248029	0	+	0	gene_id "ENSMUSG00000019906.16"; transcript_id "ENSMUST00000105280.5"; gene_type "protein_coding"; gene_name "Lin7a"; transcript_type "protein_coding"; transcript_name "Lin7a-202"; exon_number 5; exon_id "ENSMUSE00000488189.2"; level 2; protein_id "ENSMUSP00000100916.4"; transcript_support_level "1"; mgi_id "MGI:2135609"; tag "basic"; tag "CCDS"; ccdsid "CCDS36050.1"; havana_gene "OTTMUSG00000064077.1"; havana_transcript "OTTMUST00000156601.1";
chr10	HAVANA	CDS	107247814	107248029	0	+	0	gene_id "ENSMUSG00000019906.16"; transcript_id "ENSMUST00000218031.2"; gene_type "protein_coding"; gene_name "Lin7a"; transcript_type "protein_coding"; transcript_name "Lin7a-203"; exon_number 5; exon_id "ENSMUSE00000488189.2"; level 2; protein_id "ENSMUSP00000151715.2"; transcript_support_level "1"; mgi_id "MGI:2135609"; tag "basic"; tag "CCDS"; ccdsid "CCDS36050.1"; havana_gene "OTTMUSG00000064077.1"; havana_transcript "OTTMUST00000156602.1";
chr10	HAVANA	exon	107247814	107248032	0	+	.	gene_id "ENSMUSG00000019906.16"; transcript_id "ENSMUST00000020057.16"; gene_type "protein_coding"; gene_name "Lin7a"; transcript_type "protein_coding"; transcript_name "Lin7a-201"; exon_number 5; exon_id "ENSMUSE00000488189.2"; level 2; protein_id "ENSMUSP00000020057.9"; transcript_support_level "1"; mgi_id "MGI:2135609"; tag "basic"; tag "Ensembl_canonical"; tag "GENCODE_Primary"; tag "appris_principal_1"; tag "CCDS"; ccdsid "CCDS24160.1"; havana_gene "OTTMUSG00000064077.1"; havana_transcript "OTTMUST00000156600.1";
chr10	HAVANA	exon	107247814	107248032	0	+	.	gene_id "ENSMUSG00000019906.16"; transcript_id "ENSMUST00000105280.5"; gene_type "protein_coding"; gene_name "Lin7a"; transcript_type "protein_coding"; transcript_name "Lin7a-202"; exon_number 5; exon_id "ENSMUSE00000488189.2"; level 2; protein_id "ENSMUSP00000100916.4"; transcript_support_level "1"; mgi_id "MGI:2135609"; tag "basic"; tag "CCDS"; ccdsid "CCDS36050.1"; havana_gene "OTTMUSG00000064077.1"; havana_transcript "OTTMUST00000156601.1";
chr10	HAVANA	exon	107247814	107248032	0	+	.	gene_id "ENSMUSG00000019906.16"; transcript_id "ENSMUST00000218031.2"; gene_type "protein_coding"; gene_name "Lin7a"; transcript_type "protein_coding"; transcript_name "Lin7a-203"; exon_number 5; exon_id "ENSMUSE00000488189.2"; level 2; protein_id "ENSMUSP00000151715.2"; transcript_support_level "1"; mgi_id "MGI:2135609"; tag "basic"; tag "CCDS"; ccdsid "CCDS36050.1"; havana_gene "OTTMUSG00000064077.1"; havana_transcript "OTTMUST00000156602.1";
chr10	ENSEMBL_gcm37	exon	107247814	107248032	0.776431215443492	+	.	gene_id "ENSMUSG00000019906.16"; transcript_id "ENSMUSG00000019906.16_tx_5"; exon_id "chr10_107247814_107248032_+"; exonnum "6"; txlen "1871";
chr10	HAVANA	stop_codon	107248030	107248032	0	+	0	gene_id "ENSMUSG00000019906.16"; transcript_id "ENSMUST00000020057.16"; gene_type "protein_coding"; gene_name "Lin7a"; transcript_type "protein_coding"; transcript_name "Lin7a-201"; exon_number 5; exon_id "ENSMUSE00000488189.2"; level 2; protein_id "ENSMUSP00000020057.9"; transcript_support_level "1"; mgi_id "MGI:2135609"; tag "basic"; tag "Ensembl_canonical"; tag "GENCODE_Primary"; tag "appris_principal_1"; tag "CCDS"; ccdsid "CCDS24160.1"; havana_gene "OTTMUSG00000064077.1"; havana_transcript "OTTMUST00000156600.1";
chr10	HAVANA	UTR	107248030	107248032	0	+	.	gene_id "ENSMUSG00000019906.16"; transcript_id "ENSMUST00000020057.16"; gene_type "protein_coding"; gene_name "Lin7a"; transcript_type "protein_coding"; transcript_name "Lin7a-201"; exon_number 5; exon_id "ENSMUSE00000488189.2"; level 2; protein_id "ENSMUSP00000020057.9"; transcript_support_level "1"; mgi_id "MGI:2135609"; tag "basic"; tag "Ensembl_canonical"; tag "GENCODE_Primary"; tag "appris_principal_1"; tag "CCDS"; ccdsid "CCDS24160.1"; havana_gene "OTTMUSG00000064077.1"; havana_transcript "OTTMUST00000156600.1";
chr10	HAVANA	stop_codon	107248030	107248032	0	+	0	gene_id "ENSMUSG00000019906.16"; transcript_id "ENSMUST00000105280.5"; gene_type "protein_coding"; gene_name "Lin7a"; transcript_type "protein_coding"; transcript_name "Lin7a-202"; exon_number 5; exon_id "ENSMUSE00000488189.2"; level 2; protein_id "ENSMUSP00000100916.4"; transcript_support_level "1"; mgi_id "MGI:2135609"; tag "basic"; tag "CCDS"; ccdsid "CCDS36050.1"; havana_gene "OTTMUSG00000064077.1"; havana_transcript "OTTMUST00000156601.1";
chr10	HAVANA	UTR	107248030	107248032	0	+	.	gene_id "ENSMUSG00000019906.16"; transcript_id "ENSMUST00000105280.5"; gene_type "protein_coding"; gene_name "Lin7a"; transcript_type "protein_coding"; transcript_name "Lin7a-202"; exon_number 5; exon_id "ENSMUSE00000488189.2"; level 2; protein_id "ENSMUSP00000100916.4"; transcript_support_level "1"; mgi_id "MGI:2135609"; tag "basic"; tag "CCDS"; ccdsid "CCDS36050.1"; havana_gene "OTTMUSG00000064077.1"; havana_transcript "OTTMUST00000156601.1";
chr10	HAVANA	stop_codon	107248030	107248032	0	+	0	gene_id "ENSMUSG00000019906.16"; transcript_id "ENSMUST00000218031.2"; gene_type "protein_coding"; gene_name "Lin7a"; transcript_type "protein_coding"; transcript_name "Lin7a-203"; exon_number 5; exon_id "ENSMUSE00000488189.2"; level 2; protein_id "ENSMUSP00000151715.2"; transcript_support_level "1"; mgi_id "MGI:2135609"; tag "basic"; tag "CCDS"; ccdsid "CCDS36050.1"; havana_gene "OTTMUSG00000064077.1"; havana_transcript "OTTMUST00000156602.1";
chr10	HAVANA	UTR	107248030	107248032	0	+	.	gene_id "ENSMUSG00000019906.16"; transcript_id "ENSMUST00000218031.2"; gene_type "protein_coding"; gene_name "Lin7a"; transcript_type "protein_coding"; transcript_name "Lin7a-203"; exon_number 5; exon_id "ENSMUSE00000488189.2"; level 2; protein_id "ENSMUSP00000151715.2"; transcript_support_level "1"; mgi_id "MGI:2135609"; tag "basic"; tag "CCDS"; ccdsid "CCDS36050.1"; havana_gene "OTTMUSG00000064077.1"; havana_transcript "OTTMUST00000156602.1";
chr10	HAVANA	exon	107255850	107256169	0	+	.	gene_id "ENSMUSG00000019906.16"; transcript_id "ENSMUST00000218031.2"; gene_type "protein_coding"; gene_name "Lin7a"; transcript_type "protein_coding"; transcript_name "Lin7a-203"; exon_number 6; exon_id "ENSMUSE00001407360.2"; level 2; protein_id "ENSMUSP00000151715.2"; transcript_support_level "1"; mgi_id "MGI:2135609"; tag "basic"; tag "CCDS"; ccdsid "CCDS36050.1"; havana_gene "OTTMUSG00000064077.1"; havana_transcript "OTTMUST00000156602.1";
chr10	HAVANA	UTR	107255850	107256169	0	+	.	gene_id "ENSMUSG00000019906.16"; transcript_id "ENSMUST00000218031.2"; gene_type "protein_coding"; gene_name "Lin7a"; transcript_type "protein_coding"; transcript_name "Lin7a-203"; exon_number 6; exon_id "ENSMUSE00001407360.2"; level 2; protein_id "ENSMUSP00000151715.2"; transcript_support_level "1"; mgi_id "MGI:2135609"; tag "basic"; tag "CCDS"; ccdsid "CCDS36050.1"; havana_gene "OTTMUSG00000064077.1"; havana_transcript "OTTMUST00000156602.1";
chr10	HAVANA	exon	107255850	107256668	0	+	.	gene_id "ENSMUSG00000019906.16"; transcript_id "ENSMUST00000105280.5"; gene_type "protein_coding"; gene_name "Lin7a"; transcript_type "protein_coding"; transcript_name "Lin7a-202"; exon_number 6; exon_id "ENSMUSE00001412748.2"; level 2; protein_id "ENSMUSP00000100916.4"; transcript_support_level "1"; mgi_id "MGI:2135609"; tag "basic"; tag "CCDS"; ccdsid "CCDS36050.1"; havana_gene "OTTMUSG00000064077.1"; havana_transcript "OTTMUST00000156601.1";
chr10	HAVANA	UTR	107255850	107256668	0	+	.	gene_id "ENSMUSG00000019906.16"; transcript_id "ENSMUST00000105280.5"; gene_type "protein_coding"; gene_name "Lin7a"; transcript_type "protein_coding"; transcript_name "Lin7a-202"; exon_number 6; exon_id "ENSMUSE00001412748.2"; level 2; protein_id "ENSMUSP00000100916.4"; transcript_support_level "1"; mgi_id "MGI:2135609"; tag "basic"; tag "CCDS"; ccdsid "CCDS36050.1"; havana_gene "OTTMUSG00000064077.1"; havana_transcript "OTTMUST00000156601.1";
chr10	ENSEMBL_gcm37	exon	107255850	107256668	0.776431215443492	+	.	gene_id "ENSMUSG00000019906.16"; transcript_id "ENSMUSG00000019906.16_tx_5"; exon_id "chr10_107255850_107256668_+"; exonnum "7"; txlen "1871";
chr10	HAVANA	exon	107255850	107257335	0	+	.	gene_id "ENSMUSG00000019906.16"; transcript_id "ENSMUST00000020057.16"; gene_type "protein_coding"; gene_name "Lin7a"; transcript_type "protein_coding"; transcript_name "Lin7a-201"; exon_number 6; exon_id "ENSMUSE00000665624.5"; level 2; protein_id "ENSMUSP00000020057.9"; transcript_support_level "1"; mgi_id "MGI:2135609"; tag "basic"; tag "Ensembl_canonical"; tag "GENCODE_Primary"; tag "appris_principal_1"; tag "CCDS"; ccdsid "CCDS24160.1"; havana_gene "OTTMUSG00000064077.1"; havana_transcript "OTTMUST00000156600.1";
chr10	HAVANA	UTR	107255850	107257335	0	+	.	gene_id "ENSMUSG00000019906.16"; transcript_id "ENSMUST00000020057.16"; gene_type "protein_coding"; gene_name "Lin7a"; transcript_type "protein_coding"; transcript_name "Lin7a-201"; exon_number 6; exon_id "ENSMUSE00000665624.5"; level 2; protein_id "ENSMUSP00000020057.9"; transcript_support_level "1"; mgi_id "MGI:2135609"; tag "basic"; tag "Ensembl_canonical"; tag "GENCODE_Primary"; tag "appris_principal_1"; tag "CCDS"; ccdsid "CCDS24160.1"; havana_gene "OTTMUSG00000064077.1"; havana_transcript "OTTMUST00000156600.1";
chr10	sragcm37_mid	exon	107299272	107299454	0.00557099091438234	+	.	gene_id "sragcm37_gene_7953_1"; transcript_id "sragcm37_gene_7953_1_tx_1"; exon_id "chr10_107299272_107299454_+"; exonnum "1"; txlen "597";
chr10	sragcm37_mid	exon	107300563	107300598	0.00557099091438234	+	.	gene_id "sragcm37_gene_7953_1"; transcript_id "sragcm37_gene_7953_1_tx_1"; exon_id "chr10_107300563_107300598_+"; exonnum "2"; txlen "597";
chr10	sragcm37_mid	exon	107302770	107302857	0.00557099091438234	+	.	gene_id "sragcm37_gene_7953_1"; transcript_id "sragcm37_gene_7953_1_tx_1"; exon_id "chr10_107302770_107302857_+"; exonnum "3"; txlen "597";
chr10	sragcm37_ss	exon	107303232	107303521	0.00557099091438234	+	.	gene_id "sragcm37_gene_7953_1"; transcript_id "sragcm37_gene_7953_1_tx_1"; exon_id "chr10_107303232_107303521_+"; exonnum "4"; txlen "597";
chr10	ENSEMBL	gene	107316267	107316395	0	+	.	gene_id "ENSMUSG00002075236.1"; gene_type "miRNA"; gene_name "Gm55503"; level 3; mgi_id "MGI:6847475";
chr10	ENSEMBL	transcript	107316267	107316395	0	+	.	gene_id "ENSMUSG00002075236.1"; transcript_id "ENSMUST00020182931.1"; gene_type "miRNA"; gene_name "Gm55503"; transcript_type "miRNA"; transcript_name "Gm55503-201"; level 3; mgi_id "MGI:6847475"; tag "basic"; tag "Ensembl_canonical"; tag "GENCODE_Primary";
chr10	ENSEMBL	exon	107316267	107316395	0	+	.	gene_id "ENSMUSG00002075236.1"; transcript_id "ENSMUST00020182931.1"; gene_type "miRNA"; gene_name "Gm55503"; transcript_type "miRNA"; transcript_name "Gm55503-201"; exon_number 1; exon_id "ENSMUSE00011467969.1"; level 3; mgi_id "MGI:6847475"; tag "basic"; tag "Ensembl_canonical"; tag "GENCODE_Primary";
chr10	HAVANA	exon	107331065	107331187	0	+	.	gene_id "ENSMUSG00000131541.1"; transcript_id "ENSMUST00000306476.1"; gene_type "lncRNA"; gene_name "ENSMUSG00000131541"; transcript_type "lncRNA"; transcript_name "ENSMUST00000306476"; exon_number 1; exon_id "ENSMUSE00001605601.1"; level 2; tag "TAGENE";
chr10	HAVANA	exon	107331065	107331187	0	+	.	gene_id "ENSMUSG00000131541.1"; transcript_id "ENSMUST00000306474.1"; gene_type "lncRNA"; gene_name "ENSMUSG00000131541"; transcript_type "lncRNA"; transcript_name "ENSMUST00000306474"; exon_number 1; exon_id "ENSMUSE00001605601.1"; level 2; tag "basic"; tag "Ensembl_canonical"; tag "GENCODE_Primary"; tag "TAGENE";
chr10	HAVANA	transcript	107331065	107333504	0	+	.	gene_id "ENSMUSG00000131541.1"; transcript_id "ENSMUST00000306476.1"; gene_type "lncRNA"; gene_name "ENSMUSG00000131541"; transcript_type "lncRNA"; transcript_name "ENSMUST00000306476"; level 2; tag "TAGENE";
chr10	HAVANA	gene	107331065	107495389	0	+	.	gene_id "ENSMUSG00000131541.1"; gene_type "lncRNA"; gene_name "ENSMUSG00000131541"; level 2;
chr10	HAVANA	transcript	107331065	107495389	0	+	.	gene_id "ENSMUSG00000131541.1"; transcript_id "ENSMUST00000306474.1"; gene_type "lncRNA"; gene_name "ENSMUSG00000131541"; transcript_type "lncRNA"; transcript_name "ENSMUST00000306474"; level 2; tag "basic"; tag "Ensembl_canonical"; tag "GENCODE_Primary"; tag "TAGENE";
chr10	HAVANA	exon	107331151	107331187	0	+	.	gene_id "ENSMUSG00000131541.1"; transcript_id "ENSMUST00000306475.1"; gene_type "lncRNA"; gene_name "ENSMUSG00000131541"; transcript_type "lncRNA"; transcript_name "ENSMUST00000306475"; exon_number 1; exon_id "ENSMUSE00001605598.1"; level 2; tag "basic"; tag "TAGENE";
chr10	ENSEMBL_gcm37	exon	107331151	107331187	2.39665181974951	+	.	gene_id "ENSMUSG00000131541.1"; transcript_id "ENSMUSG00000131541.1_tx_10"; exon_id "chr10_107331151_107331187_+"; exonnum "1"; txlen "532";
chr10	ENSEMBL_gcm37	exon	107331151	107331187	2.28999825773648	+	.	gene_id "ENSMUSG00000131541.1"; transcript_id "ENSMUSG00000131541.1_tx_11"; exon_id "chr10_107331151_107331187_+"; exonnum "1"; txlen "623";
chr10	ENSEMBL_gcm37	exon	107331151	107331187	2.05999778232941	+	.	gene_id "ENSMUSG00000131541.1"; transcript_id "ENSMUSG00000131541.1_tx_12"; exon_id "chr10_107331151_107331187_+"; exonnum "1"; txlen "655";
chr10	ENSEMBL_gcm37	exon	107331151	107331187	2.05296578011157	+	.	gene_id "ENSMUSG00000131541.1"; transcript_id "ENSMUSG00000131541.1_tx_13"; exon_id "chr10_107331151_107331187_+"; exonnum "1"; txlen "814";
chr10	ENSEMBL_gcm37	exon	107331151	107331187	2.03839348815647	+	.	gene_id "ENSMUSG00000131541.1"; transcript_id "ENSMUSG00000131541.1_tx_14"; exon_id "chr10_107331151_107331187_+"; exonnum "1"; txlen "746";
chr10	ENSEMBL_gcm37	exon	107331151	107331187	1.96306174293859	+	.	gene_id "ENSMUSG00000131541.1"; transcript_id "ENSMUSG00000131541.1_tx_15"; exon_id "chr10_107331151_107331187_+"; exonnum "1"; txlen "905";
chr10	ENSEMBL_gcm37	exon	107331151	107331187	1.25553168664903	+	.	gene_id "ENSMUSG00000131541.1"; transcript_id "ENSMUSG00000131541.1_tx_16"; exon_id "chr10_107331151_107331187_+"; exonnum "1"; txlen "731";
chr10	ENSEMBL_gcm37	exon	107331151	107331187	1.22125014663269	+	.	gene_id "ENSMUSG00000131541.1"; transcript_id "ENSMUSG00000131541.1_tx_17"; exon_id "chr10_107331151_107331187_+"; exonnum "1"; txlen "890";
chr10	ENSEMBL_gcm37	exon	107331151	107331187	1.21318208341587	+	.	gene_id "ENSMUSG00000131541.1"; transcript_id "ENSMUSG00000131541.1_tx_18"; exon_id "chr10_107331151_107331187_+"; exonnum "1"; txlen "981";
chr10	ENSEMBL_gcm37	exon	107331151	107331187	0.943754737490079	+	.	gene_id "ENSMUSG00000131541.1"; transcript_id "ENSMUSG00000131541.1_tx_19"; exon_id "chr10_107331151_107331187_+"; exonnum "1"; txlen "644";
chr10	ENSEMBL_gcm37	exon	107331151	107331187	4.27068227807155	+	.	gene_id "ENSMUSG00000131541.1"; transcript_id "ENSMUSG00000131541.1_tx_2"; exon_id "chr10_107331151_107331187_+"; exonnum "1"; txlen "634";
chr10	ENSEMBL_gcm37	exon	107331151	107331187	0.943754737490079	+	.	gene_id "ENSMUSG00000131541.1"; transcript_id "ENSMUSG00000131541.1_tx_20"; exon_id "chr10_107331151_107331187_+"; exonnum "1"; txlen "735";
chr10	ENSEMBL_gcm37	exon	107331151	107331187	0.885713491321051	+	.	gene_id "ENSMUSG00000131541.1"; transcript_id "ENSMUSG00000131541.1_tx_21"; exon_id "chr10_107331151_107331187_+"; exonnum "1"; txlen "822";
chr10	ENSEMBL_gcm37	exon	107331151	107331187	0.757967188319824	+	.	gene_id "ENSMUSG00000131541.1"; transcript_id "ENSMUSG00000131541.1_tx_22"; exon_id "chr10_107331151_107331187_+"; exonnum "1"; txlen "697";
chr10	ENSEMBL_gcm37	exon	107331151	107331187	0.746407363415811	+	.	gene_id "ENSMUSG00000131541.1"; transcript_id "ENSMUSG00000131541.1_tx_23"; exon_id "chr10_107331151_107331187_+"; exonnum "1"; txlen "1093";
chr10	ENSEMBL_gcm37	exon	107331151	107331187	0.726324660888261	+	.	gene_id "ENSMUSG00000131541.1"; transcript_id "ENSMUSG00000131541.1_tx_24"; exon_id "chr10_107331151_107331187_+"; exonnum "1"; txlen "856";
chr10	ENSEMBL_gcm37	exon	107331151	107331187	0.677323505809894	+	.	gene_id "ENSMUSG00000131541.1"; transcript_id "ENSMUSG00000131541.1_tx_25"; exon_id "chr10_107331151_107331187_+"; exonnum "1"; txlen "610";
chr10	ENSEMBL_gcm37	exon	107331151	107331187	0.660572651824109	+	.	gene_id "ENSMUSG00000131541.1"; transcript_id "ENSMUSG00000131541.1_tx_26"; exon_id "chr10_107331151_107331187_+"; exonnum "1"; txlen "1328";
chr10	ENSEMBL_gcm37	exon	107331151	107331187	0.63658699522711	+	.	gene_id "ENSMUSG00000131541.1"; transcript_id "ENSMUSG00000131541.1_tx_27"; exon_id "chr10_107331151_107331187_+"; exonnum "1"; txlen "1252";
chr10	ENSEMBL_gcm37	exon	107331151	107331187	0.621642143806866	+	.	gene_id "ENSMUSG00000131541.1"; transcript_id "ENSMUSG00000131541.1_tx_28"; exon_id "chr10_107331151_107331187_+"; exonnum "1"; txlen "968";
chr10	ENSEMBL_gcm37	exon	107331151	107331187	0.605390160819954	+	.	gene_id "ENSMUSG00000131541.1"; transcript_id "ENSMUSG00000131541.1_tx_29"; exon_id "chr10_107331151_107331187_+"; exonnum "1"; txlen "1205";
chr10	ENSEMBL_gcm37	exon	107331151	107331187	0.600608649841229	+	.	gene_id "ENSMUSG00000131541.1"; transcript_id "ENSMUSG00000131541.1_tx_30"; exon_id "chr10_107331151_107331187_+"; exonnum "1"; txlen "1169";
chr10	ENSEMBL_gcm37	exon	107331151	107331187	0.581626346420074	+	.	gene_id "ENSMUSG00000131541.1"; transcript_id "ENSMUSG00000131541.1_tx_31"; exon_id "chr10_107331151_107331187_+"; exonnum "1"; txlen "1364";
chr10	ENSEMBL_gcm37	exon	107331151	107331187	0.569535561612742	+	.	gene_id "ENSMUSG00000131541.1"; transcript_id "ENSMUSG00000131541.1_tx_32"; exon_id "chr10_107331151_107331187_+"; exonnum "1"; txlen "1082";
chr10	ENSEMBL_gcm37	exon	107331151	107331187	0.553996863658718	+	.	gene_id "ENSMUSG00000131541.1"; transcript_id "ENSMUSG00000131541.1_tx_33"; exon_id "chr10_107331151_107331187_+"; exonnum "1"; txlen "809";
chr10	ENSEMBL_gcm37	exon	107331151	107331187	0.546981142325305	+	.	gene_id "ENSMUSG00000131541.1"; transcript_id "ENSMUSG00000131541.1_tx_34"; exon_id "chr10_107331151_107331187_+"; exonnum "1"; txlen "947";
chr10	ENSEMBL_gcm37	exon	107331151	107331187	0.536934130548332	+	.	gene_id "ENSMUSG00000131541.1"; transcript_id "ENSMUSG00000131541.1_tx_35"; exon_id "chr10_107331151_107331187_+"; exonnum "1"; txlen "722";
chr10	ENSEMBL_gcm37	exon	107331151	107331187	0.517423223405141	+	.	gene_id "ENSMUSG00000131541.1"; transcript_id "ENSMUSG00000131541.1_tx_36"; exon_id "chr10_107331151_107331187_+"; exonnum "1"; txlen "738";
chr10	ENSEMBL_gcm37	exon	107331151	107331187	0.489629083170225	+	.	gene_id "ENSMUSG00000131541.1"; transcript_id "ENSMUSG00000131541.1_tx_37"; exon_id "chr10_107331151_107331187_+"; exonnum "1"; txlen "829";
chr10	ENSEMBL_gcm37	exon	107331151	107331187	0.479452190487265	+	.	gene_id "ENSMUSG00000131541.1"; transcript_id "ENSMUSG00000131541.1_tx_38"; exon_id "chr10_107331151_107331187_+"; exonnum "1"; txlen "973";
chr10	ENSEMBL_gcm37	exon	107331151	107331187	0.454951612948081	+	.	gene_id "ENSMUSG00000131541.1"; transcript_id "ENSMUSG00000131541.1_tx_39"; exon_id "chr10_107331151_107331187_+"; exonnum "1"; txlen "897";
chr10	ENSEMBL_gcm37	exon	107331151	107331187	3.17924806684358	+	.	gene_id "ENSMUSG00000131541.1"; transcript_id "ENSMUSG00000131541.1_tx_4"; exon_id "chr10_107331151_107331187_+"; exonnum "1"; txlen "778";
chr10	ENSEMBL_gcm37	exon	107331151	107331187	0.451658050252349	+	.	gene_id "ENSMUSG00000131541.1"; transcript_id "ENSMUSG00000131541.1_tx_40"; exon_id "chr10_107331151_107331187_+"; exonnum "1"; txlen "1064";
chr10	ENSEMBL_gcm37	exon	107331151	107331187	0.451658050252349	+	.	gene_id "ENSMUSG00000131541.1"; transcript_id "ENSMUSG00000131541.1_tx_41"; exon_id "chr10_107331151_107331187_+"; exonnum "1"; txlen "988";
chr10	ENSEMBL_gcm37	exon	107331151	107331187	0.450264459470893	+	.	gene_id "ENSMUSG00000131541.1"; transcript_id "ENSMUSG00000131541.1_tx_42"; exon_id "chr10_107331151_107331187_+"; exonnum "1"; txlen "702";
chr10	ENSEMBL_gcm37	exon	107331151	107331187	0.448506367918413	+	.	gene_id "ENSMUSG00000131541.1"; transcript_id "ENSMUSG00000131541.1_tx_43"; exon_id "chr10_107331151_107331187_+"; exonnum "1"; txlen "1194";
chr10	ENSEMBL_gcm37	exon	107331151	107331187	0.388974940432336	+	.	gene_id "ENSMUSG00000131541.1"; transcript_id "ENSMUSG00000131541.1_tx_44"; exon_id "chr10_107331151_107331187_+"; exonnum "1"; txlen "1009";
chr10	ENSEMBL_gcm37	exon	107331151	107331187	0.385686441766554	+	.	gene_id "ENSMUSG00000131541.1"; transcript_id "ENSMUSG00000131541.1_tx_45"; exon_id "chr10_107331151_107331187_+"; exonnum "1"; txlen "814";
chr10	ENSEMBL_gcm37	exon	107331151	107331187	0.335522126436606	+	.	gene_id "ENSMUSG00000131541.1"; transcript_id "ENSMUSG00000131541.1_tx_46"; exon_id "chr10_107331151_107331187_+"; exonnum "1"; txlen "1002";
chr10	ENSEMBL_gcm37	exon	107331151	107331187	0.327410610631665	+	.	gene_id "ENSMUSG00000131541.1"; transcript_id "ENSMUSG00000131541.1_tx_47"; exon_id "chr10_107331151_107331187_+"; exonnum "1"; txlen "1440";
chr10	ENSEMBL_gcm37	exon	107331151	107331187	0.319368919459447	+	.	gene_id "ENSMUSG00000131541.1"; transcript_id "ENSMUSG00000131541.1_tx_48"; exon_id "chr10_107331151_107331187_+"; exonnum "1"; txlen "1281";
chr10	ENSEMBL_gcm37	exon	107331151	107331187	0.307666429292018	+	.	gene_id "ENSMUSG00000131541.1"; transcript_id "ENSMUSG00000131541.1_tx_49"; exon_id "chr10_107331151_107331187_+"; exonnum "1"; txlen "905";
chr10	ENSEMBL_gcm37	exon	107331151	107331187	3.07519248338568	+	.	gene_id "ENSMUSG00000131541.1"; transcript_id "ENSMUSG00000131541.1_tx_5"; exon_id "chr10_107331151_107331187_+"; exonnum "1"; txlen "869";
chr10	ENSEMBL_gcm37	exon	107331151	107331187	0.304649461586533	+	.	gene_id "ENSMUSG00000131541.1"; transcript_id "ENSMUSG00000131541.1_tx_50"; exon_id "chr10_107331151_107331187_+"; exonnum "1"; txlen "1085";
chr10	ENSEMBL_gcm37	exon	107331151	107331187	0.302750334745865	+	.	gene_id "ENSMUSG00000131541.1"; transcript_id "ENSMUSG00000131541.1_tx_51"; exon_id "chr10_107331151_107331187_+"; exonnum "1"; txlen "1024";
chr10	ENSEMBL_gcm37	exon	107331151	107331187	0.292804364992655	+	.	gene_id "ENSMUSG00000131541.1"; transcript_id "ENSMUSG00000131541.1_tx_52"; exon_id "chr10_107331151_107331187_+"; exonnum "1"; txlen "850";
chr10	ENSEMBL_gcm37	exon	107331151	107331187	0.283825783338676	+	.	gene_id "ENSMUSG00000131541.1"; transcript_id "ENSMUSG00000131541.1_tx_53"; exon_id "chr10_107331151_107331187_+"; exonnum "1"; txlen "1176";
chr10	ENSEMBL_gcm37	exon	107331151	107331187	0.277916092419513	+	.	gene_id "ENSMUSG00000131541.1"; transcript_id "ENSMUSG00000131541.1_tx_54"; exon_id "chr10_107331151_107331187_+"; exonnum "1"; txlen "900";
chr10	ENSEMBL_gcm37	exon	107331151	107331187	0.273451229244784	+	.	gene_id "ENSMUSG00000131541.1"; transcript_id "ENSMUSG00000131541.1_tx_55"; exon_id "chr10_107331151_107331187_+"; exonnum "1"; txlen "1161";
chr10	ENSEMBL_gcm37	exon	107331151	107331187	0.265410902008224	+	.	gene_id "ENSMUSG00000131541.1"; transcript_id "ENSMUSG00000131541.1_tx_56"; exon_id "chr10_107331151_107331187_+"; exonnum "1"; txlen "818";
chr10	ENSEMBL_gcm37	exon	107331151	107331187	0.256860978227695	+	.	gene_id "ENSMUSG00000131541.1"; transcript_id "ENSMUSG00000131541.1_tx_57"; exon_id "chr10_107331151_107331187_+"; exonnum "1"; txlen "1100";
chr10	ENSEMBL_gcm37	exon	107331151	107331187	0.253253798278621	+	.	gene_id "ENSMUSG00000131541.1"; transcript_id "ENSMUSG00000131541.1_tx_58"; exon_id "chr10_107331151_107331187_+"; exonnum "1"; txlen "813";
chr10	ENSEMBL_gcm37	exon	107331151	107331187	0.248172826427541	+	.	gene_id "ENSMUSG00000131541.1"; transcript_id "ENSMUSG00000131541.1_tx_59"; exon_id "chr10_107331151_107331187_+"; exonnum "1"; txlen "1059";
chr10	ENSEMBL_gcm37	exon	107331151	107331187	2.66744327558017	+	.	gene_id "ENSMUSG00000131541.1"; transcript_id "ENSMUSG00000131541.1_tx_6"; exon_id "chr10_107331151_107331187_+"; exonnum "1"; txlen "702";
chr10	ENSEMBL_gcm37	exon	107331151	107331187	0.210442880059297	+	.	gene_id "ENSMUSG00000131541.1"; transcript_id "ENSMUSG00000131541.1_tx_60"; exon_id "chr10_107331151_107331187_+"; exonnum "1"; txlen "1295";
chr10	ENSEMBL_gcm37	exon	107331151	107331187	0.208832137447464	+	.	gene_id "ENSMUSG00000131541.1"; transcript_id "ENSMUSG00000131541.1_tx_61"; exon_id "chr10_107331151_107331187_+"; exonnum "1"; txlen "1213";
chr10	ENSEMBL_gcm37	exon	107331151	107331187	0.203299417289191	+	.	gene_id "ENSMUSG00000131541.1"; transcript_id "ENSMUSG00000131541.1_tx_62"; exon_id "chr10_107331151_107331187_+"; exonnum "1"; txlen "788";
chr10	ENSEMBL_gcm37	exon	107331151	107331187	0.200016609505939	+	.	gene_id "ENSMUSG00000131541.1"; transcript_id "ENSMUSG00000131541.1_tx_63"; exon_id "chr10_107331151_107331187_+"; exonnum "1"; txlen "1406";
chr10	ENSEMBL_gcm37	exon	107331151	107331187	0.198024222445185	+	.	gene_id "ENSMUSG00000131541.1"; transcript_id "ENSMUSG00000131541.1_tx_64"; exon_id "chr10_107331151_107331187_+"; exonnum "1"; txlen "1078";
chr10	ENSEMBL_gcm37	exon	107331151	107331187	0.196132981744838	+	.	gene_id "ENSMUSG00000131541.1"; transcript_id "ENSMUSG00000131541.1_tx_65"; exon_id "chr10_107331151_107331187_+"; exonnum "1"; txlen "941";
chr10	ENSEMBL_gcm37	exon	107331151	107331187	0.194288142648586	+	.	gene_id "ENSMUSG00000131541.1"; transcript_id "ENSMUSG00000131541.1_tx_66"; exon_id "chr10_107331151_107331187_+"; exonnum "1"; txlen "926";
chr10	ENSEMBL_gcm37	exon	107331151	107331187	0.193976365394059	+	.	gene_id "ENSMUSG00000131541.1"; transcript_id "ENSMUSG00000131541.1_tx_67"; exon_id "chr10_107331151_107331187_+"; exonnum "1"; txlen "1114";
chr10	ENSEMBL_gcm37	exon	107331151	107331187	0.192206307921	+	.	gene_id "ENSMUSG00000131541.1"; transcript_id "ENSMUSG00000131541.1_tx_68"; exon_id "chr10_107331151_107331187_+"; exonnum "1"; txlen "930";
chr10	ENSEMBL_gcm37	exon	107331151	107331187	0.19153655494413	+	.	gene_id "ENSMUSG00000131541.1"; transcript_id "ENSMUSG00000131541.1_tx_69"; exon_id "chr10_107331151_107331187_+"; exonnum "1"; txlen "1638";
chr10	ENSEMBL_gcm37	exon	107331151	107331187	2.53651585604883	+	.	gene_id "ENSMUSG00000131541.1"; transcript_id "ENSMUSG00000131541.1_tx_7"; exon_id "chr10_107331151_107331187_+"; exonnum "1"; txlen "793";
chr10	ENSEMBL_gcm37	exon	107331151	107331187	0.172936315841012	+	.	gene_id "ENSMUSG00000131541.1"; transcript_id "ENSMUSG00000131541.1_tx_71"; exon_id "chr10_107331151_107331187_+"; exonnum "1"; txlen "1100";
chr10	ENSEMBL_gcm37	exon	107331151	107331187	0.170117735521101	+	.	gene_id "ENSMUSG00000131541.1"; transcript_id "ENSMUSG00000131541.1_tx_72"; exon_id "chr10_107331151_107331187_+"; exonnum "1"; txlen "933";
chr10	ENSEMBL_gcm37	exon	107331151	107331187	0.1668238119753	+	.	gene_id "ENSMUSG00000131541.1"; transcript_id "ENSMUSG00000131541.1_tx_73"; exon_id "chr10_107331151_107331187_+"; exonnum "1"; txlen "1273";
chr10	ENSEMBL_gcm37	exon	107331151	107331187	0.165471711473917	+	.	gene_id "ENSMUSG00000131541.1"; transcript_id "ENSMUSG00000131541.1_tx_74"; exon_id "chr10_107331151_107331187_+"; exonnum "1"; txlen "1136";
chr10	ENSEMBL_gcm37	exon	107331151	107331187	0.163300830822051	+	.	gene_id "ENSMUSG00000131541.1"; transcript_id "ENSMUSG00000131541.1_tx_75"; exon_id "chr10_107331151_107331187_+"; exonnum "1"; txlen "1142";
chr10	ENSEMBL_gcm37	exon	107331151	107331187	0.163300830822051	+	.	gene_id "ENSMUSG00000131541.1"; transcript_id "ENSMUSG00000131541.1_tx_76"; exon_id "chr10_107331151_107331187_+"; exonnum "1"; txlen "896";
chr10	ENSEMBL_gcm37	exon	107331151	107331187	0.0183096957089808	+	.	gene_id "ENSMUSG00000131541.1"; transcript_id "ENSMUSG00000131541.1_tx_77"; exon_id "chr10_107331151_107331187_+"; exonnum "1"; txlen "1781";
chr10	ENSEMBL_gcm37	exon	107331151	107331187	0.017694861556077	+	.	gene_id "ENSMUSG00000131541.1"; transcript_id "ENSMUSG00000131541.1_tx_78"; exon_id "chr10_107331151_107331187_+"; exonnum "1"; txlen "1776";
chr10	ENSEMBL_gcm37	exon	107331151	107331187	2.51342742844779	+	.	gene_id "ENSMUSG00000131541.1"; transcript_id "ENSMUSG00000131541.1_tx_8"; exon_id "chr10_107331151_107331187_+"; exonnum "1"; txlen "619";
chr10	ENSEMBL_gcm37	exon	107331151	107331187	2.44072398097814	+	.	gene_id "ENSMUSG00000131541.1"; transcript_id "ENSMUSG00000131541.1_tx_9"; exon_id "chr10_107331151_107331187_+"; exonnum "1"; txlen "710";
chr10	HAVANA	transcript	107331151	107420682	0	+	.	gene_id "ENSMUSG00000131541.1"; transcript_id "ENSMUST00000306475.1"; gene_type "lncRNA"; gene_name "ENSMUSG00000131541"; transcript_type "lncRNA"; transcript_name "ENSMUST00000306475"; level 2; tag "basic"; tag "TAGENE";
chr10	HAVANA	exon	107333326	107333504	0	+	.	gene_id "ENSMUSG00000131541.1"; transcript_id "ENSMUST00000306476.1"; gene_type "lncRNA"; gene_name "ENSMUSG00000131541"; transcript_type "lncRNA"; transcript_name "ENSMUST00000306476"; exon_number 2; exon_id "ENSMUSE00001605603.1"; level 2; tag "TAGENE";
chr10	sragcm37_mid	exon	107363642	107363779	0.450264459470893	+	.	gene_id "ENSMUSG00000131541.1"; transcript_id "ENSMUSG00000131541.1_tx_42"; exon_id "chr10_107363642_107363779_+"; exonnum "2"; txlen "702";
chr10	sragcm37_mid	exon	107363642	107363779	0.017694861556077	+	.	gene_id "ENSMUSG00000131541.1"; transcript_id "ENSMUSG00000131541.1_tx_78"; exon_id "chr10_107363642_107363779_+"; exonnum "2"; txlen "1776";
chr10	sragcm37_ss	exon	107368809	107369335	0.450264459470893	+	.	gene_id "ENSMUSG00000131541.1"; transcript_id "ENSMUSG00000131541.1_tx_42"; exon_id "chr10_107368809_107369335_+"; exonnum "3"; txlen "702";
chr10	HAVANA	exon	107418239	107418325	0	+	.	gene_id "ENSMUSG00000131541.1"; transcript_id "ENSMUST00000306474.1"; gene_type "lncRNA"; gene_name "ENSMUSG00000131541"; transcript_type "lncRNA"; transcript_name "ENSMUST00000306474"; exon_number 2; exon_id "ENSMUSE00001605604.1"; level 2; tag "basic"; tag "Ensembl_canonical"; tag "GENCODE_Primary"; tag "TAGENE";
chr10	HAVANA	exon	107418239	107418325	0	+	.	gene_id "ENSMUSG00000131541.1"; transcript_id "ENSMUST00000306475.1"; gene_type "lncRNA"; gene_name "ENSMUSG00000131541"; transcript_type "lncRNA"; transcript_name "ENSMUST00000306475"; exon_number 2; exon_id "ENSMUSE00001605604.1"; level 2; tag "basic"; tag "TAGENE";
chr10	ENSEMBL_gcm37	exon	107418239	107418325	2.05999778232941	+	.	gene_id "ENSMUSG00000131541.1"; transcript_id "ENSMUSG00000131541.1_tx_12"; exon_id "chr10_107418239_107418325_+"; exonnum "2"; txlen "655";
chr10	ENSEMBL_gcm37	exon	107418239	107418325	2.05296578011157	+	.	gene_id "ENSMUSG00000131541.1"; transcript_id "ENSMUSG00000131541.1_tx_13"; exon_id "chr10_107418239_107418325_+"; exonnum "2"; txlen "814";
chr10	ENSEMBL_gcm37	exon	107418239	107418325	2.03839348815647	+	.	gene_id "ENSMUSG00000131541.1"; transcript_id "ENSMUSG00000131541.1_tx_14"; exon_id "chr10_107418239_107418325_+"; exonnum "2"; txlen "746";
chr10	ENSEMBL_gcm37	exon	107418239	107418325	1.96306174293859	+	.	gene_id "ENSMUSG00000131541.1"; transcript_id "ENSMUSG00000131541.1_tx_15"; exon_id "chr10_107418239_107418325_+"; exonnum "2"; txlen "905";
chr10	ENSEMBL_gcm37	exon	107418239	107418325	1.25553168664903	+	.	gene_id "ENSMUSG00000131541.1"; transcript_id "ENSMUSG00000131541.1_tx_16"; exon_id "chr10_107418239_107418325_+"; exonnum "2"; txlen "731";
chr10	ENSEMBL_gcm37	exon	107418239	107418325	1.22125014663269	+	.	gene_id "ENSMUSG00000131541.1"; transcript_id "ENSMUSG00000131541.1_tx_17"; exon_id "chr10_107418239_107418325_+"; exonnum "2"; txlen "890";
chr10	ENSEMBL_gcm37	exon	107418239	107418325	1.21318208341587	+	.	gene_id "ENSMUSG00000131541.1"; transcript_id "ENSMUSG00000131541.1_tx_18"; exon_id "chr10_107418239_107418325_+"; exonnum "2"; txlen "981";
chr10	ENSEMBL_gcm37	exon	107418239	107418325	4.27068227807155	+	.	gene_id "ENSMUSG00000131541.1"; transcript_id "ENSMUSG00000131541.1_tx_2"; exon_id "chr10_107418239_107418325_+"; exonnum "2"; txlen "634";
chr10	ENSEMBL_gcm37	exon	107418239	107418325	0.885713491321051	+	.	gene_id "ENSMUSG00000131541.1"; transcript_id "ENSMUSG00000131541.1_tx_21"; exon_id "chr10_107418239_107418325_+"; exonnum "2"; txlen "822";
chr10	ENSEMBL_gcm37	exon	107418239	107418325	0.757967188319824	+	.	gene_id "ENSMUSG00000131541.1"; transcript_id "ENSMUSG00000131541.1_tx_22"; exon_id "chr10_107418239_107418325_+"; exonnum "2"; txlen "697";
chr10	ENSEMBL_gcm37	exon	107418239	107418325	0.746407363415811	+	.	gene_id "ENSMUSG00000131541.1"; transcript_id "ENSMUSG00000131541.1_tx_23"; exon_id "chr10_107418239_107418325_+"; exonnum "2"; txlen "1093";
chr10	ENSEMBL_gcm37	exon	107418239	107418325	0.726324660888261	+	.	gene_id "ENSMUSG00000131541.1"; transcript_id "ENSMUSG00000131541.1_tx_24"; exon_id "chr10_107418239_107418325_+"; exonnum "2"; txlen "856";
chr10	ENSEMBL_gcm37	exon	107418239	107418325	0.660572651824109	+	.	gene_id "ENSMUSG00000131541.1"; transcript_id "ENSMUSG00000131541.1_tx_26"; exon_id "chr10_107418239_107418325_+"; exonnum "2"; txlen "1328";
chr10	ENSEMBL_gcm37	exon	107418239	107418325	0.63658699522711	+	.	gene_id "ENSMUSG00000131541.1"; transcript_id "ENSMUSG00000131541.1_tx_27"; exon_id "chr10_107418239_107418325_+"; exonnum "2"; txlen "1252";
chr10	ENSEMBL_gcm37	exon	107418239	107418325	0.621642143806866	+	.	gene_id "ENSMUSG00000131541.1"; transcript_id "ENSMUSG00000131541.1_tx_28"; exon_id "chr10_107418239_107418325_+"; exonnum "2"; txlen "968";
chr10	ENSEMBL_gcm37	exon	107418239	107418325	0.605390160819954	+	.	gene_id "ENSMUSG00000131541.1"; transcript_id "ENSMUSG00000131541.1_tx_29"; exon_id "chr10_107418239_107418325_+"; exonnum "2"; txlen "1205";
chr10	ENSEMBL_gcm37	exon	107418239	107418325	0.600608649841229	+	.	gene_id "ENSMUSG00000131541.1"; transcript_id "ENSMUSG00000131541.1_tx_30"; exon_id "chr10_107418239_107418325_+"; exonnum "2"; txlen "1169";
chr10	ENSEMBL_gcm37	exon	107418239	107418325	0.581626346420074	+	.	gene_id "ENSMUSG00000131541.1"; transcript_id "ENSMUSG00000131541.1_tx_31"; exon_id "chr10_107418239_107418325_+"; exonnum "2"; txlen "1364";
chr10	ENSEMBL_gcm37	exon	107418239	107418325	0.553996863658718	+	.	gene_id "ENSMUSG00000131541.1"; transcript_id "ENSMUSG00000131541.1_tx_33"; exon_id "chr10_107418239_107418325_+"; exonnum "2"; txlen "809";
chr10	ENSEMBL_gcm37	exon	107418239	107418325	0.546981142325305	+	.	gene_id "ENSMUSG00000131541.1"; transcript_id "ENSMUSG00000131541.1_tx_34"; exon_id "chr10_107418239_107418325_+"; exonnum "2"; txlen "947";
chr10	ENSEMBL_gcm37	exon	107418239	107418325	0.517423223405141	+	.	gene_id "ENSMUSG00000131541.1"; transcript_id "ENSMUSG00000131541.1_tx_36"; exon_id "chr10_107418239_107418325_+"; exonnum "2"; txlen "738";
chr10	ENSEMBL_gcm37	exon	107418239	107418325	0.489629083170225	+	.	gene_id "ENSMUSG00000131541.1"; transcript_id "ENSMUSG00000131541.1_tx_37"; exon_id "chr10_107418239_107418325_+"; exonnum "2"; txlen "829";
chr10	ENSEMBL_gcm37	exon	107418239	107418325	0.479452190487265	+	.	gene_id "ENSMUSG00000131541.1"; transcript_id "ENSMUSG00000131541.1_tx_38"; exon_id "chr10_107418239_107418325_+"; exonnum "2"; txlen "973";
chr10	ENSEMBL_gcm37	exon	107418239	107418325	0.454951612948081	+	.	gene_id "ENSMUSG00000131541.1"; transcript_id "ENSMUSG00000131541.1_tx_39"; exon_id "chr10_107418239_107418325_+"; exonnum "2"; txlen "897";
chr10	ENSEMBL_gcm37	exon	107418239	107418325	3.17924806684358	+	.	gene_id "ENSMUSG00000131541.1"; transcript_id "ENSMUSG00000131541.1_tx_4"; exon_id "chr10_107418239_107418325_+"; exonnum "2"; txlen "778";
chr10	ENSEMBL_gcm37	exon	107418239	107418325	0.451658050252349	+	.	gene_id "ENSMUSG00000131541.1"; transcript_id "ENSMUSG00000131541.1_tx_40"; exon_id "chr10_107418239_107418325_+"; exonnum "2"; txlen "1064";
chr10	ENSEMBL_gcm37	exon	107418239	107418325	0.451658050252349	+	.	gene_id "ENSMUSG00000131541.1"; transcript_id "ENSMUSG00000131541.1_tx_41"; exon_id "chr10_107418239_107418325_+"; exonnum "2"; txlen "988";
chr10	ENSEMBL_gcm37	exon	107418239	107418325	0.388974940432336	+	.	gene_id "ENSMUSG00000131541.1"; transcript_id "ENSMUSG00000131541.1_tx_44"; exon_id "chr10_107418239_107418325_+"; exonnum "2"; txlen "1009";
chr10	ENSEMBL_gcm37	exon	107418239	107418325	0.385686441766554	+	.	gene_id "ENSMUSG00000131541.1"; transcript_id "ENSMUSG00000131541.1_tx_45"; exon_id "chr10_107418239_107418325_+"; exonnum "2"; txlen "814";
chr10	ENSEMBL_gcm37	exon	107418239	107418325	0.335522126436606	+	.	gene_id "ENSMUSG00000131541.1"; transcript_id "ENSMUSG00000131541.1_tx_46"; exon_id "chr10_107418239_107418325_+"; exonnum "2"; txlen "1002";
chr10	ENSEMBL_gcm37	exon	107418239	107418325	0.327410610631665	+	.	gene_id "ENSMUSG00000131541.1"; transcript_id "ENSMUSG00000131541.1_tx_47"; exon_id "chr10_107418239_107418325_+"; exonnum "2"; txlen "1440";
chr10	ENSEMBL_gcm37	exon	107418239	107418325	0.319368919459447	+	.	gene_id "ENSMUSG00000131541.1"; transcript_id "ENSMUSG00000131541.1_tx_48"; exon_id "chr10_107418239_107418325_+"; exonnum "2"; txlen "1281";
chr10	ENSEMBL_gcm37	exon	107418239	107418325	0.307666429292018	+	.	gene_id "ENSMUSG00000131541.1"; transcript_id "ENSMUSG00000131541.1_tx_49"; exon_id "chr10_107418239_107418325_+"; exonnum "2"; txlen "905";
chr10	ENSEMBL_gcm37	exon	107418239	107418325	3.07519248338568	+	.	gene_id "ENSMUSG00000131541.1"; transcript_id "ENSMUSG00000131541.1_tx_5"; exon_id "chr10_107418239_107418325_+"; exonnum "2"; txlen "869";
chr10	ENSEMBL_gcm37	exon	107418239	107418325	0.304649461586533	+	.	gene_id "ENSMUSG00000131541.1"; transcript_id "ENSMUSG00000131541.1_tx_50"; exon_id "chr10_107418239_107418325_+"; exonnum "2"; txlen "1085";
chr10	ENSEMBL_gcm37	exon	107418239	107418325	0.302750334745865	+	.	gene_id "ENSMUSG00000131541.1"; transcript_id "ENSMUSG00000131541.1_tx_51"; exon_id "chr10_107418239_107418325_+"; exonnum "2"; txlen "1024";
chr10	ENSEMBL_gcm37	exon	107418239	107418325	0.292804364992655	+	.	gene_id "ENSMUSG00000131541.1"; transcript_id "ENSMUSG00000131541.1_tx_52"; exon_id "chr10_107418239_107418325_+"; exonnum "2"; txlen "850";
chr10	ENSEMBL_gcm37	exon	107418239	107418325	0.283825783338676	+	.	gene_id "ENSMUSG00000131541.1"; transcript_id "ENSMUSG00000131541.1_tx_53"; exon_id "chr10_107418239_107418325_+"; exonnum "2"; txlen "1176";
chr10	ENSEMBL_gcm37	exon	107418239	107418325	0.277916092419513	+	.	gene_id "ENSMUSG00000131541.1"; transcript_id "ENSMUSG00000131541.1_tx_54"; exon_id "chr10_107418239_107418325_+"; exonnum "2"; txlen "900";
chr10	ENSEMBL_gcm37	exon	107418239	107418325	0.273451229244784	+	.	gene_id "ENSMUSG00000131541.1"; transcript_id "ENSMUSG00000131541.1_tx_55"; exon_id "chr10_107418239_107418325_+"; exonnum "2"; txlen "1161";
chr10	ENSEMBL_gcm37	exon	107418239	107418325	0.256860978227695	+	.	gene_id "ENSMUSG00000131541.1"; transcript_id "ENSMUSG00000131541.1_tx_57"; exon_id "chr10_107418239_107418325_+"; exonnum "2"; txlen "1100";
chr10	ENSEMBL_gcm37	exon	107418239	107418325	0.248172826427541	+	.	gene_id "ENSMUSG00000131541.1"; transcript_id "ENSMUSG00000131541.1_tx_59"; exon_id "chr10_107418239_107418325_+"; exonnum "2"; txlen "1059";
chr10	ENSEMBL_gcm37	exon	107418239	107418325	2.66744327558017	+	.	gene_id "ENSMUSG00000131541.1"; transcript_id "ENSMUSG00000131541.1_tx_6"; exon_id "chr10_107418239_107418325_+"; exonnum "2"; txlen "702";
chr10	ENSEMBL_gcm37	exon	107418239	107418325	0.210442880059297	+	.	gene_id "ENSMUSG00000131541.1"; transcript_id "ENSMUSG00000131541.1_tx_60"; exon_id "chr10_107418239_107418325_+"; exonnum "2"; txlen "1295";
chr10	ENSEMBL_gcm37	exon	107418239	107418325	0.208832137447464	+	.	gene_id "ENSMUSG00000131541.1"; transcript_id "ENSMUSG00000131541.1_tx_61"; exon_id "chr10_107418239_107418325_+"; exonnum "2"; txlen "1213";
chr10	ENSEMBL_gcm37	exon	107418239	107418325	0.203299417289191	+	.	gene_id "ENSMUSG00000131541.1"; transcript_id "ENSMUSG00000131541.1_tx_62"; exon_id "chr10_107418239_107418325_+"; exonnum "2"; txlen "788";
chr10	ENSEMBL_gcm37	exon	107418239	107418325	0.200016609505939	+	.	gene_id "ENSMUSG00000131541.1"; transcript_id "ENSMUSG00000131541.1_tx_63"; exon_id "chr10_107418239_107418325_+"; exonnum "2"; txlen "1406";
chr10	ENSEMBL_gcm37	exon	107418239	107418325	0.198024222445185	+	.	gene_id "ENSMUSG00000131541.1"; transcript_id "ENSMUSG00000131541.1_tx_64"; exon_id "chr10_107418239_107418325_+"; exonnum "2"; txlen "1078";
chr10	ENSEMBL_gcm37	exon	107418239	107418325	0.196132981744838	+	.	gene_id "ENSMUSG00000131541.1"; transcript_id "ENSMUSG00000131541.1_tx_65"; exon_id "chr10_107418239_107418325_+"; exonnum "2"; txlen "941";
chr10	ENSEMBL_gcm37	exon	107418239	107418325	0.194288142648586	+	.	gene_id "ENSMUSG00000131541.1"; transcript_id "ENSMUSG00000131541.1_tx_66"; exon_id "chr10_107418239_107418325_+"; exonnum "2"; txlen "926";
chr10	ENSEMBL_gcm37	exon	107418239	107418325	0.193976365394059	+	.	gene_id "ENSMUSG00000131541.1"; transcript_id "ENSMUSG00000131541.1_tx_67"; exon_id "chr10_107418239_107418325_+"; exonnum "2"; txlen "1114";
chr10	ENSEMBL_gcm37	exon	107418239	107418325	0.19153655494413	+	.	gene_id "ENSMUSG00000131541.1"; transcript_id "ENSMUSG00000131541.1_tx_69"; exon_id "chr10_107418239_107418325_+"; exonnum "2"; txlen "1638";
chr10	ENSEMBL_gcm37	exon	107418239	107418325	2.53651585604883	+	.	gene_id "ENSMUSG00000131541.1"; transcript_id "ENSMUSG00000131541.1_tx_7"; exon_id "chr10_107418239_107418325_+"; exonnum "2"; txlen "793";
chr10	ENSEMBL_gcm37	exon	107418239	107418325	0.172936315841012	+	.	gene_id "ENSMUSG00000131541.1"; transcript_id "ENSMUSG00000131541.1_tx_71"; exon_id "chr10_107418239_107418325_+"; exonnum "2"; txlen "1100";
chr10	ENSEMBL_gcm37	exon	107418239	107418325	0.170117735521101	+	.	gene_id "ENSMUSG00000131541.1"; transcript_id "ENSMUSG00000131541.1_tx_72"; exon_id "chr10_107418239_107418325_+"; exonnum "2"; txlen "933";
chr10	ENSEMBL_gcm37	exon	107418239	107418325	0.1668238119753	+	.	gene_id "ENSMUSG00000131541.1"; transcript_id "ENSMUSG00000131541.1_tx_73"; exon_id "chr10_107418239_107418325_+"; exonnum "2"; txlen "1273";
chr10	ENSEMBL_gcm37	exon	107418239	107418325	0.165471711473917	+	.	gene_id "ENSMUSG00000131541.1"; transcript_id "ENSMUSG00000131541.1_tx_74"; exon_id "chr10_107418239_107418325_+"; exonnum "2"; txlen "1136";
chr10	ENSEMBL_gcm37	exon	107418239	107418325	0.163300830822051	+	.	gene_id "ENSMUSG00000131541.1"; transcript_id "ENSMUSG00000131541.1_tx_75"; exon_id "chr10_107418239_107418325_+"; exonnum "2"; txlen "1142";
chr10	ENSEMBL_gcm37	exon	107418239	107418325	0.0183096957089808	+	.	gene_id "ENSMUSG00000131541.1"; transcript_id "ENSMUSG00000131541.1_tx_77"; exon_id "chr10_107418239_107418325_+"; exonnum "2"; txlen "1781";
chr10	ENSEMBL_gcm37	exon	107418239	107418325	0.017694861556077	+	.	gene_id "ENSMUSG00000131541.1"; transcript_id "ENSMUSG00000131541.1_tx_78"; exon_id "chr10_107418239_107418325_+"; exonnum "3"; txlen "1776";
chr10	ENSEMBL_gcm37	exon	107418239	107418325	2.51342742844779	+	.	gene_id "ENSMUSG00000131541.1"; transcript_id "ENSMUSG00000131541.1_tx_8"; exon_id "chr10_107418239_107418325_+"; exonnum "2"; txlen "619";
chr10	ENSEMBL_gcm37	exon	107418239	107418325	2.44072398097814	+	.	gene_id "ENSMUSG00000131541.1"; transcript_id "ENSMUSG00000131541.1_tx_9"; exon_id "chr10_107418239_107418325_+"; exonnum "2"; txlen "710";
chr10	HAVANA	exon	107419325	107420682	0	+	.	gene_id "ENSMUSG00000131541.1"; transcript_id "ENSMUST00000306475.1"; gene_type "lncRNA"; gene_name "ENSMUSG00000131541"; transcript_type "lncRNA"; transcript_name "ENSMUST00000306475"; exon_number 3; exon_id "ENSMUSE00001605602.1"; level 2; tag "basic"; tag "TAGENE";
chr10	sragcm37_mid	exon	107420067	107420225	2.05296578011157	+	.	gene_id "ENSMUSG00000131541.1"; transcript_id "ENSMUSG00000131541.1_tx_13"; exon_id "chr10_107420067_107420225_+"; exonnum "3"; txlen "814";
chr10	sragcm37_mid	exon	107420067	107420225	1.96306174293859	+	.	gene_id "ENSMUSG00000131541.1"; transcript_id "ENSMUSG00000131541.1_tx_15"; exon_id "chr10_107420067_107420225_+"; exonnum "3"; txlen "905";
chr10	sragcm37_mid	exon	107420067	107420225	1.22125014663269	+	.	gene_id "ENSMUSG00000131541.1"; transcript_id "ENSMUSG00000131541.1_tx_17"; exon_id "chr10_107420067_107420225_+"; exonnum "3"; txlen "890";
chr10	sragcm37_mid	exon	107420067	107420225	1.21318208341587	+	.	gene_id "ENSMUSG00000131541.1"; transcript_id "ENSMUSG00000131541.1_tx_18"; exon_id "chr10_107420067_107420225_+"; exonnum "3"; txlen "981";
chr10	sragcm37_mid	exon	107420067	107420225	0.726324660888261	+	.	gene_id "ENSMUSG00000131541.1"; transcript_id "ENSMUSG00000131541.1_tx_24"; exon_id "chr10_107420067_107420225_+"; exonnum "3"; txlen "856";
chr10	sragcm37_mid	exon	107420067	107420225	0.660572651824109	+	.	gene_id "ENSMUSG00000131541.1"; transcript_id "ENSMUSG00000131541.1_tx_26"; exon_id "chr10_107420067_107420225_+"; exonnum "3"; txlen "1328";
chr10	sragcm37_mid	exon	107420067	107420225	0.63658699522711	+	.	gene_id "ENSMUSG00000131541.1"; transcript_id "ENSMUSG00000131541.1_tx_27"; exon_id "chr10_107420067_107420225_+"; exonnum "3"; txlen "1252";
chr10	sragcm37_mid	exon	107420067	107420225	0.621642143806866	+	.	gene_id "ENSMUSG00000131541.1"; transcript_id "ENSMUSG00000131541.1_tx_28"; exon_id "chr10_107420067_107420225_+"; exonnum "3"; txlen "968";
chr10	sragcm37_mid	exon	107420067	107420225	0.581626346420074	+	.	gene_id "ENSMUSG00000131541.1"; transcript_id "ENSMUSG00000131541.1_tx_31"; exon_id "chr10_107420067_107420225_+"; exonnum "3"; txlen "1364";
chr10	sragcm37_mid	exon	107420067	107420225	0.546981142325305	+	.	gene_id "ENSMUSG00000131541.1"; transcript_id "ENSMUSG00000131541.1_tx_34"; exon_id "chr10_107420067_107420225_+"; exonnum "3"; txlen "947";
chr10	sragcm37_mid	exon	107420067	107420225	0.479452190487265	+	.	gene_id "ENSMUSG00000131541.1"; transcript_id "ENSMUSG00000131541.1_tx_38"; exon_id "chr10_107420067_107420225_+"; exonnum "3"; txlen "973";
chr10	sragcm37_mid	exon	107420067	107420225	0.454951612948081	+	.	gene_id "ENSMUSG00000131541.1"; transcript_id "ENSMUSG00000131541.1_tx_39"; exon_id "chr10_107420067_107420225_+"; exonnum "3"; txlen "897";
chr10	sragcm37_mid	exon	107420067	107420225	3.17924806684358	+	.	gene_id "ENSMUSG00000131541.1"; transcript_id "ENSMUSG00000131541.1_tx_4"; exon_id "chr10_107420067_107420225_+"; exonnum "3"; txlen "778";
chr10	sragcm37_mid	exon	107420067	107420225	0.451658050252349	+	.	gene_id "ENSMUSG00000131541.1"; transcript_id "ENSMUSG00000131541.1_tx_40"; exon_id "chr10_107420067_107420225_+"; exonnum "3"; txlen "1064";
chr10	sragcm37_mid	exon	107420067	107420225	0.451658050252349	+	.	gene_id "ENSMUSG00000131541.1"; transcript_id "ENSMUSG00000131541.1_tx_41"; exon_id "chr10_107420067_107420225_+"; exonnum "3"; txlen "988";
chr10	sragcm37_mid	exon	107420067	107420225	0.388974940432336	+	.	gene_id "ENSMUSG00000131541.1"; transcript_id "ENSMUSG00000131541.1_tx_44"; exon_id "chr10_107420067_107420225_+"; exonnum "3"; txlen "1009";
chr10	sragcm37_mid	exon	107420067	107420225	0.327410610631665	+	.	gene_id "ENSMUSG00000131541.1"; transcript_id "ENSMUSG00000131541.1_tx_47"; exon_id "chr10_107420067_107420225_+"; exonnum "3"; txlen "1440";
chr10	sragcm37_mid	exon	107420067	107420225	3.07519248338568	+	.	gene_id "ENSMUSG00000131541.1"; transcript_id "ENSMUSG00000131541.1_tx_5"; exon_id "chr10_107420067_107420225_+"; exonnum "3"; txlen "869";
chr10	sragcm37_mid	exon	107420067	107420225	0.304649461586533	+	.	gene_id "ENSMUSG00000131541.1"; transcript_id "ENSMUSG00000131541.1_tx_50"; exon_id "chr10_107420067_107420225_+"; exonnum "3"; txlen "1085";
chr10	sragcm37_mid	exon	107420067	107420225	0.283825783338676	+	.	gene_id "ENSMUSG00000131541.1"; transcript_id "ENSMUSG00000131541.1_tx_53"; exon_id "chr10_107420067_107420225_+"; exonnum "3"; txlen "1176";
chr10	sragcm37_mid	exon	107420067	107420225	0.273451229244784	+	.	gene_id "ENSMUSG00000131541.1"; transcript_id "ENSMUSG00000131541.1_tx_55"; exon_id "chr10_107420067_107420225_+"; exonnum "3"; txlen "1161";
chr10	sragcm37_mid	exon	107420067	107420225	0.256860978227695	+	.	gene_id "ENSMUSG00000131541.1"; transcript_id "ENSMUSG00000131541.1_tx_57"; exon_id "chr10_107420067_107420225_+"; exonnum "3"; txlen "1100";
chr10	sragcm37_mid	exon	107420067	107420225	0.248172826427541	+	.	gene_id "ENSMUSG00000131541.1"; transcript_id "ENSMUSG00000131541.1_tx_59"; exon_id "chr10_107420067_107420225_+"; exonnum "3"; txlen "1059";
chr10	sragcm37_mid	exon	107420067	107420225	2.66744327558017	+	.	gene_id "ENSMUSG00000131541.1"; transcript_id "ENSMUSG00000131541.1_tx_6"; exon_id "chr10_107420067_107420225_+"; exonnum "3"; txlen "702";
chr10	sragcm37_mid	exon	107420067	107420225	0.210442880059297	+	.	gene_id "ENSMUSG00000131541.1"; transcript_id "ENSMUSG00000131541.1_tx_60"; exon_id "chr10_107420067_107420225_+"; exonnum "3"; txlen "1295";
chr10	sragcm37_mid	exon	107420067	107420225	0.200016609505939	+	.	gene_id "ENSMUSG00000131541.1"; transcript_id "ENSMUSG00000131541.1_tx_63"; exon_id "chr10_107420067_107420225_+"; exonnum "3"; txlen "1406";
chr10	sragcm37_mid	exon	107420067	107420225	0.19153655494413	+	.	gene_id "ENSMUSG00000131541.1"; transcript_id "ENSMUSG00000131541.1_tx_69"; exon_id "chr10_107420067_107420225_+"; exonnum "3"; txlen "1638";
chr10	sragcm37_mid	exon	107420067	107420225	2.53651585604883	+	.	gene_id "ENSMUSG00000131541.1"; transcript_id "ENSMUSG00000131541.1_tx_7"; exon_id "chr10_107420067_107420225_+"; exonnum "3"; txlen "793";
chr10	sragcm37_mid	exon	107420067	107420225	0.1668238119753	+	.	gene_id "ENSMUSG00000131541.1"; transcript_id "ENSMUSG00000131541.1_tx_73"; exon_id "chr10_107420067_107420225_+"; exonnum "3"; txlen "1273";
chr10	sragcm37_mid	exon	107420067	107420225	0.163300830822051	+	.	gene_id "ENSMUSG00000131541.1"; transcript_id "ENSMUSG00000131541.1_tx_75"; exon_id "chr10_107420067_107420225_+"; exonnum "3"; txlen "1142";
chr10	sragcm37_mid	exon	107420067	107420225	0.0183096957089808	+	.	gene_id "ENSMUSG00000131541.1"; transcript_id "ENSMUSG00000131541.1_tx_77"; exon_id "chr10_107420067_107420225_+"; exonnum "3"; txlen "1781";
chr10	sragcm37_mid	exon	107420067	107420225	0.017694861556077	+	.	gene_id "ENSMUSG00000131541.1"; transcript_id "ENSMUSG00000131541.1_tx_78"; exon_id "chr10_107420067_107420225_+"; exonnum "4"; txlen "1776";
chr10	sragcm37_mid	exon	107433217	107433292	2.39665181974951	+	.	gene_id "ENSMUSG00000131541.1"; transcript_id "ENSMUSG00000131541.1_tx_10"; exon_id "chr10_107433217_107433292_+"; exonnum "2"; txlen "532";
chr10	sragcm37_mid	exon	107433217	107433292	2.28999825773648	+	.	gene_id "ENSMUSG00000131541.1"; transcript_id "ENSMUSG00000131541.1_tx_11"; exon_id "chr10_107433217_107433292_+"; exonnum "2"; txlen "623";
chr10	sragcm37_mid	exon	107433217	107433292	1.25553168664903	+	.	gene_id "ENSMUSG00000131541.1"; transcript_id "ENSMUSG00000131541.1_tx_16"; exon_id "chr10_107433217_107433292_+"; exonnum "3"; txlen "731";
chr10	sragcm37_mid	exon	107433217	107433292	1.22125014663269	+	.	gene_id "ENSMUSG00000131541.1"; transcript_id "ENSMUSG00000131541.1_tx_17"; exon_id "chr10_107433217_107433292_+"; exonnum "4"; txlen "890";
chr10	sragcm37_mid	exon	107433217	107433292	1.21318208341587	+	.	gene_id "ENSMUSG00000131541.1"; transcript_id "ENSMUSG00000131541.1_tx_18"; exon_id "chr10_107433217_107433292_+"; exonnum "4"; txlen "981";
chr10	sragcm37_mid	exon	107433217	107433292	0.943754737490079	+	.	gene_id "ENSMUSG00000131541.1"; transcript_id "ENSMUSG00000131541.1_tx_19"; exon_id "chr10_107433217_107433292_+"; exonnum "2"; txlen "644";
chr10	sragcm37_mid	exon	107433217	107433292	0.943754737490079	+	.	gene_id "ENSMUSG00000131541.1"; transcript_id "ENSMUSG00000131541.1_tx_20"; exon_id "chr10_107433217_107433292_+"; exonnum "2"; txlen "735";
chr10	sragcm37_mid	exon	107433217	107433292	0.885713491321051	+	.	gene_id "ENSMUSG00000131541.1"; transcript_id "ENSMUSG00000131541.1_tx_21"; exon_id "chr10_107433217_107433292_+"; exonnum "3"; txlen "822";
chr10	sragcm37_mid	exon	107433217	107433292	0.757967188319824	+	.	gene_id "ENSMUSG00000131541.1"; transcript_id "ENSMUSG00000131541.1_tx_22"; exon_id "chr10_107433217_107433292_+"; exonnum "3"; txlen "697";
chr10	sragcm37_mid	exon	107433217	107433292	0.726324660888261	+	.	gene_id "ENSMUSG00000131541.1"; transcript_id "ENSMUSG00000131541.1_tx_24"; exon_id "chr10_107433217_107433292_+"; exonnum "4"; txlen "856";
chr10	sragcm37_mid	exon	107433217	107433292	0.677323505809894	+	.	gene_id "ENSMUSG00000131541.1"; transcript_id "ENSMUSG00000131541.1_tx_25"; exon_id "chr10_107433217_107433292_+"; exonnum "2"; txlen "610";
chr10	sragcm37_mid	exon	107433217	107433292	0.660572651824109	+	.	gene_id "ENSMUSG00000131541.1"; transcript_id "ENSMUSG00000131541.1_tx_26"; exon_id "chr10_107433217_107433292_+"; exonnum "4"; txlen "1328";
chr10	sragcm37_mid	exon	107433217	107433292	0.621642143806866	+	.	gene_id "ENSMUSG00000131541.1"; transcript_id "ENSMUSG00000131541.1_tx_28"; exon_id "chr10_107433217_107433292_+"; exonnum "4"; txlen "968";
chr10	sragcm37_mid	exon	107433217	107433292	0.600608649841229	+	.	gene_id "ENSMUSG00000131541.1"; transcript_id "ENSMUSG00000131541.1_tx_30"; exon_id "chr10_107433217_107433292_+"; exonnum "3"; txlen "1169";
chr10	sragcm37_mid	exon	107433217	107433292	0.569535561612742	+	.	gene_id "ENSMUSG00000131541.1"; transcript_id "ENSMUSG00000131541.1_tx_32"; exon_id "chr10_107433217_107433292_+"; exonnum "2"; txlen "1082";
chr10	sragcm37_mid	exon	107433217	107433292	0.553996863658718	+	.	gene_id "ENSMUSG00000131541.1"; transcript_id "ENSMUSG00000131541.1_tx_33"; exon_id "chr10_107433217_107433292_+"; exonnum "3"; txlen "809";
chr10	sragcm37_mid	exon	107433217	107433292	0.546981142325305	+	.	gene_id "ENSMUSG00000131541.1"; transcript_id "ENSMUSG00000131541.1_tx_34"; exon_id "chr10_107433217_107433292_+"; exonnum "4"; txlen "947";
chr10	sragcm37_mid	exon	107433217	107433292	0.536934130548332	+	.	gene_id "ENSMUSG00000131541.1"; transcript_id "ENSMUSG00000131541.1_tx_35"; exon_id "chr10_107433217_107433292_+"; exonnum "2"; txlen "722";
chr10	sragcm37_mid	exon	107433217	107433292	0.479452190487265	+	.	gene_id "ENSMUSG00000131541.1"; transcript_id "ENSMUSG00000131541.1_tx_38"; exon_id "chr10_107433217_107433292_+"; exonnum "4"; txlen "973";
chr10	sragcm37_mid	exon	107433217	107433292	3.17924806684358	+	.	gene_id "ENSMUSG00000131541.1"; transcript_id "ENSMUSG00000131541.1_tx_4"; exon_id "chr10_107433217_107433292_+"; exonnum "4"; txlen "778";
chr10	sragcm37_mid	exon	107433217	107433292	0.451658050252349	+	.	gene_id "ENSMUSG00000131541.1"; transcript_id "ENSMUSG00000131541.1_tx_40"; exon_id "chr10_107433217_107433292_+"; exonnum "4"; txlen "1064";
chr10	sragcm37_mid	exon	107433217	107433292	0.448506367918413	+	.	gene_id "ENSMUSG00000131541.1"; transcript_id "ENSMUSG00000131541.1_tx_43"; exon_id "chr10_107433217_107433292_+"; exonnum "2"; txlen "1194";
chr10	sragcm37_mid	exon	107433217	107433292	0.385686441766554	+	.	gene_id "ENSMUSG00000131541.1"; transcript_id "ENSMUSG00000131541.1_tx_45"; exon_id "chr10_107433217_107433292_+"; exonnum "3"; txlen "814";
chr10	sragcm37_mid	exon	107433217	107433292	0.327410610631665	+	.	gene_id "ENSMUSG00000131541.1"; transcript_id "ENSMUSG00000131541.1_tx_47"; exon_id "chr10_107433217_107433292_+"; exonnum "4"; txlen "1440";
chr10	sragcm37_mid	exon	107433217	107433292	0.319368919459447	+	.	gene_id "ENSMUSG00000131541.1"; transcript_id "ENSMUSG00000131541.1_tx_48"; exon_id "chr10_107433217_107433292_+"; exonnum "3"; txlen "1281";
chr10	sragcm37_mid	exon	107433217	107433292	0.307666429292018	+	.	gene_id "ENSMUSG00000131541.1"; transcript_id "ENSMUSG00000131541.1_tx_49"; exon_id "chr10_107433217_107433292_+"; exonnum "3"; txlen "905";
chr10	sragcm37_mid	exon	107433217	107433292	3.07519248338568	+	.	gene_id "ENSMUSG00000131541.1"; transcript_id "ENSMUSG00000131541.1_tx_5"; exon_id "chr10_107433217_107433292_+"; exonnum "4"; txlen "869";
chr10	sragcm37_mid	exon	107433217	107433292	0.304649461586533	+	.	gene_id "ENSMUSG00000131541.1"; transcript_id "ENSMUSG00000131541.1_tx_50"; exon_id "chr10_107433217_107433292_+"; exonnum "4"; txlen "1085";
chr10	sragcm37_mid	exon	107433217	107433292	0.283825783338676	+	.	gene_id "ENSMUSG00000131541.1"; transcript_id "ENSMUSG00000131541.1_tx_53"; exon_id "chr10_107433217_107433292_+"; exonnum "4"; txlen "1176";
chr10	sragcm37_mid	exon	107433217	107433292	0.277916092419513	+	.	gene_id "ENSMUSG00000131541.1"; transcript_id "ENSMUSG00000131541.1_tx_54"; exon_id "chr10_107433217_107433292_+"; exonnum "3"; txlen "900";
chr10	sragcm37_mid	exon	107433217	107433292	0.265410902008224	+	.	gene_id "ENSMUSG00000131541.1"; transcript_id "ENSMUSG00000131541.1_tx_56"; exon_id "chr10_107433217_107433292_+"; exonnum "2"; txlen "818";
chr10	sragcm37_mid	exon	107433217	107433292	0.253253798278621	+	.	gene_id "ENSMUSG00000131541.1"; transcript_id "ENSMUSG00000131541.1_tx_58"; exon_id "chr10_107433217_107433292_+"; exonnum "2"; txlen "813";
chr10	sragcm37_mid	exon	107433217	107433292	0.248172826427541	+	.	gene_id "ENSMUSG00000131541.1"; transcript_id "ENSMUSG00000131541.1_tx_59"; exon_id "chr10_107433217_107433292_+"; exonnum "4"; txlen "1059";
chr10	sragcm37_mid	exon	107433217	107433292	0.203299417289191	+	.	gene_id "ENSMUSG00000131541.1"; transcript_id "ENSMUSG00000131541.1_tx_62"; exon_id "chr10_107433217_107433292_+"; exonnum "3"; txlen "788";
chr10	sragcm37_mid	exon	107433217	107433292	0.200016609505939	+	.	gene_id "ENSMUSG00000131541.1"; transcript_id "ENSMUSG00000131541.1_tx_63"; exon_id "chr10_107433217_107433292_+"; exonnum "4"; txlen "1406";
chr10	sragcm37_mid	exon	107433217	107433292	0.198024222445185	+	.	gene_id "ENSMUSG00000131541.1"; transcript_id "ENSMUSG00000131541.1_tx_64"; exon_id "chr10_107433217_107433292_+"; exonnum "3"; txlen "1078";
chr10	sragcm37_mid	exon	107433217	107433292	0.194288142648586	+	.	gene_id "ENSMUSG00000131541.1"; transcript_id "ENSMUSG00000131541.1_tx_66"; exon_id "chr10_107433217_107433292_+"; exonnum "3"; txlen "926";
chr10	sragcm37_mid	exon	107433217	107433292	0.192206307921	+	.	gene_id "ENSMUSG00000131541.1"; transcript_id "ENSMUSG00000131541.1_tx_68"; exon_id "chr10_107433217_107433292_+"; exonnum "2"; txlen "930";
chr10	sragcm37_mid	exon	107433217	107433292	0.19153655494413	+	.	gene_id "ENSMUSG00000131541.1"; transcript_id "ENSMUSG00000131541.1_tx_69"; exon_id "chr10_107433217_107433292_+"; exonnum "4"; txlen "1638";
chr10	sragcm37_mid	exon	107433217	107433292	0.172936315841012	+	.	gene_id "ENSMUSG00000131541.1"; transcript_id "ENSMUSG00000131541.1_tx_71"; exon_id "chr10_107433217_107433292_+"; exonnum "3"; txlen "1100";
chr10	sragcm37_mid	exon	107433217	107433292	0.163300830822051	+	.	gene_id "ENSMUSG00000131541.1"; transcript_id "ENSMUSG00000131541.1_tx_75"; exon_id "chr10_107433217_107433292_+"; exonnum "4"; txlen "1142";
chr10	sragcm37_mid	exon	107433217	107433292	0.163300830822051	+	.	gene_id "ENSMUSG00000131541.1"; transcript_id "ENSMUSG00000131541.1_tx_76"; exon_id "chr10_107433217_107433292_+"; exonnum "2"; txlen "896";
chr10	sragcm37_mid	exon	107433217	107433292	0.0183096957089808	+	.	gene_id "ENSMUSG00000131541.1"; transcript_id "ENSMUSG00000131541.1_tx_77"; exon_id "chr10_107433217_107433292_+"; exonnum "4"; txlen "1781";
chr10	sragcm37_mid	exon	107433217	107433292	0.017694861556077	+	.	gene_id "ENSMUSG00000131541.1"; transcript_id "ENSMUSG00000131541.1_tx_78"; exon_id "chr10_107433217_107433292_+"; exonnum "5"; txlen "1776";
chr10	sragcm37_mid	exon	107433217	107433292	2.51342742844779	+	.	gene_id "ENSMUSG00000131541.1"; transcript_id "ENSMUSG00000131541.1_tx_8"; exon_id "chr10_107433217_107433292_+"; exonnum "3"; txlen "619";
chr10	sragcm37_mid	exon	107433217	107433292	2.44072398097814	+	.	gene_id "ENSMUSG00000131541.1"; transcript_id "ENSMUSG00000131541.1_tx_9"; exon_id "chr10_107433217_107433292_+"; exonnum "3"; txlen "710";
chr10	sragcm37_mid	exon	107438677	107438754	0.757967188319824	+	.	gene_id "ENSMUSG00000131541.1"; transcript_id "ENSMUSG00000131541.1_tx_22"; exon_id "chr10_107438677_107438754_+"; exonnum "4"; txlen "697";
chr10	sragcm37_mid	exon	107438677	107438754	0.726324660888261	+	.	gene_id "ENSMUSG00000131541.1"; transcript_id "ENSMUSG00000131541.1_tx_24"; exon_id "chr10_107438677_107438754_+"; exonnum "5"; txlen "856";
chr10	sragcm37_mid	exon	107438677	107438754	0.677323505809894	+	.	gene_id "ENSMUSG00000131541.1"; transcript_id "ENSMUSG00000131541.1_tx_25"; exon_id "chr10_107438677_107438754_+"; exonnum "3"; txlen "610";
chr10	sragcm37_mid	exon	107438677	107438754	0.621642143806866	+	.	gene_id "ENSMUSG00000131541.1"; transcript_id "ENSMUSG00000131541.1_tx_28"; exon_id "chr10_107438677_107438754_+"; exonnum "5"; txlen "968";
chr10	sragcm37_mid	exon	107438677	107438754	0.553996863658718	+	.	gene_id "ENSMUSG00000131541.1"; transcript_id "ENSMUSG00000131541.1_tx_33"; exon_id "chr10_107438677_107438754_+"; exonnum "4"; txlen "809";
chr10	sragcm37_mid	exon	107438677	107438754	0.546981142325305	+	.	gene_id "ENSMUSG00000131541.1"; transcript_id "ENSMUSG00000131541.1_tx_34"; exon_id "chr10_107438677_107438754_+"; exonnum "5"; txlen "947";
chr10	sragcm37_mid	exon	107438677	107438754	0.536934130548332	+	.	gene_id "ENSMUSG00000131541.1"; transcript_id "ENSMUSG00000131541.1_tx_35"; exon_id "chr10_107438677_107438754_+"; exonnum "3"; txlen "722";
chr10	sragcm37_mid	exon	107438677	107438754	0.277916092419513	+	.	gene_id "ENSMUSG00000131541.1"; transcript_id "ENSMUSG00000131541.1_tx_54"; exon_id "chr10_107438677_107438754_+"; exonnum "4"; txlen "900";
chr10	sragcm37_mid	exon	107438677	107438754	0.253253798278621	+	.	gene_id "ENSMUSG00000131541.1"; transcript_id "ENSMUSG00000131541.1_tx_58"; exon_id "chr10_107438677_107438754_+"; exonnum "3"; txlen "813";
chr10	sragcm37_mid	exon	107438677	107438754	0.248172826427541	+	.	gene_id "ENSMUSG00000131541.1"; transcript_id "ENSMUSG00000131541.1_tx_59"; exon_id "chr10_107438677_107438754_+"; exonnum "5"; txlen "1059";
chr10	sragcm37_mid	exon	107438677	107438754	0.203299417289191	+	.	gene_id "ENSMUSG00000131541.1"; transcript_id "ENSMUSG00000131541.1_tx_62"; exon_id "chr10_107438677_107438754_+"; exonnum "4"; txlen "788";
chr10	sragcm37_mid	exon	107438677	107438754	0.200016609505939	+	.	gene_id "ENSMUSG00000131541.1"; transcript_id "ENSMUSG00000131541.1_tx_63"; exon_id "chr10_107438677_107438754_+"; exonnum "5"; txlen "1406";
chr10	sragcm37_mid	exon	107438677	107438754	0.19153655494413	+	.	gene_id "ENSMUSG00000131541.1"; transcript_id "ENSMUSG00000131541.1_tx_69"; exon_id "chr10_107438677_107438754_+"; exonnum "5"; txlen "1638";
chr10	sragcm37_mid	exon	107438677	107438754	0.163300830822051	+	.	gene_id "ENSMUSG00000131541.1"; transcript_id "ENSMUSG00000131541.1_tx_75"; exon_id "chr10_107438677_107438754_+"; exonnum "5"; txlen "1142";
chr10	sragcm37_mid	exon	107438677	107438754	0.163300830822051	+	.	gene_id "ENSMUSG00000131541.1"; transcript_id "ENSMUSG00000131541.1_tx_76"; exon_id "chr10_107438677_107438754_+"; exonnum "3"; txlen "896";
chr10	sragcm37_mid	exon	107438677	107438754	0.0183096957089808	+	.	gene_id "ENSMUSG00000131541.1"; transcript_id "ENSMUSG00000131541.1_tx_77"; exon_id "chr10_107438677_107438754_+"; exonnum "5"; txlen "1781";
chr10	sragcm37_mid	exon	107438677	107438754	0.017694861556077	+	.	gene_id "ENSMUSG00000131541.1"; transcript_id "ENSMUSG00000131541.1_tx_78"; exon_id "chr10_107438677_107438754_+"; exonnum "6"; txlen "1776";
chr10	sragcm37_mid	exon	107451509	107451620	2.05999778232941	+	.	gene_id "ENSMUSG00000131541.1"; transcript_id "ENSMUSG00000131541.1_tx_12"; exon_id "chr10_107451509_107451620_+"; exonnum "3"; txlen "655";
chr10	sragcm37_mid	exon	107451509	107451620	2.05296578011157	+	.	gene_id "ENSMUSG00000131541.1"; transcript_id "ENSMUSG00000131541.1_tx_13"; exon_id "chr10_107451509_107451620_+"; exonnum "4"; txlen "814";
chr10	sragcm37_mid	exon	107451509	107451620	2.03839348815647	+	.	gene_id "ENSMUSG00000131541.1"; transcript_id "ENSMUSG00000131541.1_tx_14"; exon_id "chr10_107451509_107451620_+"; exonnum "3"; txlen "746";
chr10	sragcm37_mid	exon	107451509	107451620	1.96306174293859	+	.	gene_id "ENSMUSG00000131541.1"; transcript_id "ENSMUSG00000131541.1_tx_15"; exon_id "chr10_107451509_107451620_+"; exonnum "4"; txlen "905";
chr10	sragcm37_mid	exon	107451509	107451620	1.25553168664903	+	.	gene_id "ENSMUSG00000131541.1"; transcript_id "ENSMUSG00000131541.1_tx_16"; exon_id "chr10_107451509_107451620_+"; exonnum "4"; txlen "731";
chr10	sragcm37_mid	exon	107451509	107451620	1.22125014663269	+	.	gene_id "ENSMUSG00000131541.1"; transcript_id "ENSMUSG00000131541.1_tx_17"; exon_id "chr10_107451509_107451620_+"; exonnum "5"; txlen "890";
chr10	sragcm37_mid	exon	107451509	107451620	1.21318208341587	+	.	gene_id "ENSMUSG00000131541.1"; transcript_id "ENSMUSG00000131541.1_tx_18"; exon_id "chr10_107451509_107451620_+"; exonnum "5"; txlen "981";
chr10	sragcm37_mid	exon	107451509	107451620	0.943754737490079	+	.	gene_id "ENSMUSG00000131541.1"; transcript_id "ENSMUSG00000131541.1_tx_19"; exon_id "chr10_107451509_107451620_+"; exonnum "3"; txlen "644";
chr10	sragcm37_mid	exon	107451509	107451620	0.943754737490079	+	.	gene_id "ENSMUSG00000131541.1"; transcript_id "ENSMUSG00000131541.1_tx_20"; exon_id "chr10_107451509_107451620_+"; exonnum "3"; txlen "735";
chr10	sragcm37_mid	exon	107451509	107451620	0.885713491321051	+	.	gene_id "ENSMUSG00000131541.1"; transcript_id "ENSMUSG00000131541.1_tx_21"; exon_id "chr10_107451509_107451620_+"; exonnum "4"; txlen "822";
chr10	sragcm37_mid	exon	107451509	107451620	0.621642143806866	+	.	gene_id "ENSMUSG00000131541.1"; transcript_id "ENSMUSG00000131541.1_tx_28"; exon_id "chr10_107451509_107451620_+"; exonnum "6"; txlen "968";
chr10	sragcm37_mid	exon	107451509	107451620	0.605390160819954	+	.	gene_id "ENSMUSG00000131541.1"; transcript_id "ENSMUSG00000131541.1_tx_29"; exon_id "chr10_107451509_107451620_+"; exonnum "3"; txlen "1205";
chr10	sragcm37_mid	exon	107451509	107451620	0.581626346420074	+	.	gene_id "ENSMUSG00000131541.1"; transcript_id "ENSMUSG00000131541.1_tx_31"; exon_id "chr10_107451509_107451620_+"; exonnum "4"; txlen "1364";
chr10	sragcm37_mid	exon	107451509	107451620	0.553996863658718	+	.	gene_id "ENSMUSG00000131541.1"; transcript_id "ENSMUSG00000131541.1_tx_33"; exon_id "chr10_107451509_107451620_+"; exonnum "5"; txlen "809";
chr10	sragcm37_mid	exon	107451509	107451620	0.536934130548332	+	.	gene_id "ENSMUSG00000131541.1"; transcript_id "ENSMUSG00000131541.1_tx_35"; exon_id "chr10_107451509_107451620_+"; exonnum "4"; txlen "722";
chr10	sragcm37_mid	exon	107451509	107451620	0.448506367918413	+	.	gene_id "ENSMUSG00000131541.1"; transcript_id "ENSMUSG00000131541.1_tx_43"; exon_id "chr10_107451509_107451620_+"; exonnum "3"; txlen "1194";
chr10	sragcm37_mid	exon	107451509	107451620	0.388974940432336	+	.	gene_id "ENSMUSG00000131541.1"; transcript_id "ENSMUSG00000131541.1_tx_44"; exon_id "chr10_107451509_107451620_+"; exonnum "4"; txlen "1009";
chr10	sragcm37_mid	exon	107451509	107451620	0.327410610631665	+	.	gene_id "ENSMUSG00000131541.1"; transcript_id "ENSMUSG00000131541.1_tx_47"; exon_id "chr10_107451509_107451620_+"; exonnum "5"; txlen "1440";
chr10	sragcm37_mid	exon	107451509	107451620	0.319368919459447	+	.	gene_id "ENSMUSG00000131541.1"; transcript_id "ENSMUSG00000131541.1_tx_48"; exon_id "chr10_107451509_107451620_+"; exonnum "4"; txlen "1281";
chr10	sragcm37_mid	exon	107451509	107451620	0.304649461586533	+	.	gene_id "ENSMUSG00000131541.1"; transcript_id "ENSMUSG00000131541.1_tx_50"; exon_id "chr10_107451509_107451620_+"; exonnum "5"; txlen "1085";
chr10	sragcm37_mid	exon	107451509	107451620	0.292804364992655	+	.	gene_id "ENSMUSG00000131541.1"; transcript_id "ENSMUSG00000131541.1_tx_52"; exon_id "chr10_107451509_107451620_+"; exonnum "3"; txlen "850";
chr10	sragcm37_mid	exon	107451509	107451620	0.283825783338676	+	.	gene_id "ENSMUSG00000131541.1"; transcript_id "ENSMUSG00000131541.1_tx_53"; exon_id "chr10_107451509_107451620_+"; exonnum "5"; txlen "1176";
chr10	sragcm37_mid	exon	107451509	107451620	0.277916092419513	+	.	gene_id "ENSMUSG00000131541.1"; transcript_id "ENSMUSG00000131541.1_tx_54"; exon_id "chr10_107451509_107451620_+"; exonnum "5"; txlen "900";
chr10	sragcm37_mid	exon	107451509	107451620	0.256860978227695	+	.	gene_id "ENSMUSG00000131541.1"; transcript_id "ENSMUSG00000131541.1_tx_57"; exon_id "chr10_107451509_107451620_+"; exonnum "4"; txlen "1100";
chr10	sragcm37_mid	exon	107451509	107451620	0.253253798278621	+	.	gene_id "ENSMUSG00000131541.1"; transcript_id "ENSMUSG00000131541.1_tx_58"; exon_id "chr10_107451509_107451620_+"; exonnum "4"; txlen "813";
chr10	sragcm37_mid	exon	107451509	107451620	0.248172826427541	+	.	gene_id "ENSMUSG00000131541.1"; transcript_id "ENSMUSG00000131541.1_tx_59"; exon_id "chr10_107451509_107451620_+"; exonnum "6"; txlen "1059";
chr10	sragcm37_mid	exon	107451509	107451620	0.210442880059297	+	.	gene_id "ENSMUSG00000131541.1"; transcript_id "ENSMUSG00000131541.1_tx_60"; exon_id "chr10_107451509_107451620_+"; exonnum "4"; txlen "1295";
chr10	sragcm37_mid	exon	107451509	107451620	0.196132981744838	+	.	gene_id "ENSMUSG00000131541.1"; transcript_id "ENSMUSG00000131541.1_tx_65"; exon_id "chr10_107451509_107451620_+"; exonnum "3"; txlen "941";
chr10	sragcm37_mid	exon	107451509	107451620	0.194288142648586	+	.	gene_id "ENSMUSG00000131541.1"; transcript_id "ENSMUSG00000131541.1_tx_66"; exon_id "chr10_107451509_107451620_+"; exonnum "4"; txlen "926";
chr10	sragcm37_mid	exon	107451509	107451620	0.193976365394059	+	.	gene_id "ENSMUSG00000131541.1"; transcript_id "ENSMUSG00000131541.1_tx_67"; exon_id "chr10_107451509_107451620_+"; exonnum "3"; txlen "1114";
chr10	sragcm37_mid	exon	107451509	107451620	0.192206307921	+	.	gene_id "ENSMUSG00000131541.1"; transcript_id "ENSMUSG00000131541.1_tx_68"; exon_id "chr10_107451509_107451620_+"; exonnum "3"; txlen "930";
chr10	sragcm37_mid	exon	107451509	107451620	0.19153655494413	+	.	gene_id "ENSMUSG00000131541.1"; transcript_id "ENSMUSG00000131541.1_tx_69"; exon_id "chr10_107451509_107451620_+"; exonnum "6"; txlen "1638";
chr10	sragcm37_mid	exon	107451509	107451620	0.1668238119753	+	.	gene_id "ENSMUSG00000131541.1"; transcript_id "ENSMUSG00000131541.1_tx_73"; exon_id "chr10_107451509_107451620_+"; exonnum "4"; txlen "1273";
chr10	sragcm37_mid	exon	107451509	107451620	0.165471711473917	+	.	gene_id "ENSMUSG00000131541.1"; transcript_id "ENSMUSG00000131541.1_tx_74"; exon_id "chr10_107451509_107451620_+"; exonnum "3"; txlen "1136";
chr10	sragcm37_mid	exon	107451509	107451620	0.0183096957089808	+	.	gene_id "ENSMUSG00000131541.1"; transcript_id "ENSMUSG00000131541.1_tx_77"; exon_id "chr10_107451509_107451620_+"; exonnum "6"; txlen "1781";
chr10	sragcm37_mid	exon	107451509	107451620	0.017694861556077	+	.	gene_id "ENSMUSG00000131541.1"; transcript_id "ENSMUSG00000131541.1_tx_78"; exon_id "chr10_107451509_107451620_+"; exonnum "7"; txlen "1776";
chr10	HAVANA	exon	107454210	107454401	0	+	.	gene_id "ENSMUSG00000131541.1"; transcript_id "ENSMUST00000306474.1"; gene_type "lncRNA"; gene_name "ENSMUSG00000131541"; transcript_type "lncRNA"; transcript_name "ENSMUST00000306474"; exon_number 3; exon_id "ENSMUSE00001605600.1"; level 2; tag "basic"; tag "Ensembl_canonical"; tag "GENCODE_Primary"; tag "TAGENE";
chr10	ENSEMBL_gcm37	exon	107454210	107454401	2.39665181974951	+	.	gene_id "ENSMUSG00000131541.1"; transcript_id "ENSMUSG00000131541.1_tx_10"; exon_id "chr10_107454210_107454401_+"; exonnum "3"; txlen "532";
chr10	ENSEMBL_gcm37	exon	107454210	107454401	2.28999825773648	+	.	gene_id "ENSMUSG00000131541.1"; transcript_id "ENSMUSG00000131541.1_tx_11"; exon_id "chr10_107454210_107454401_+"; exonnum "3"; txlen "623";
chr10	ENSEMBL_gcm37	exon	107454210	107454401	2.05999778232941	+	.	gene_id "ENSMUSG00000131541.1"; transcript_id "ENSMUSG00000131541.1_tx_12"; exon_id "chr10_107454210_107454401_+"; exonnum "4"; txlen "655";
chr10	ENSEMBL_gcm37	exon	107454210	107454401	2.05296578011157	+	.	gene_id "ENSMUSG00000131541.1"; transcript_id "ENSMUSG00000131541.1_tx_13"; exon_id "chr10_107454210_107454401_+"; exonnum "5"; txlen "814";
chr10	ENSEMBL_gcm37	exon	107454210	107454401	2.03839348815647	+	.	gene_id "ENSMUSG00000131541.1"; transcript_id "ENSMUSG00000131541.1_tx_14"; exon_id "chr10_107454210_107454401_+"; exonnum "4"; txlen "746";
chr10	ENSEMBL_gcm37	exon	107454210	107454401	1.96306174293859	+	.	gene_id "ENSMUSG00000131541.1"; transcript_id "ENSMUSG00000131541.1_tx_15"; exon_id "chr10_107454210_107454401_+"; exonnum "5"; txlen "905";
chr10	ENSEMBL_gcm37	exon	107454210	107454401	1.25553168664903	+	.	gene_id "ENSMUSG00000131541.1"; transcript_id "ENSMUSG00000131541.1_tx_16"; exon_id "chr10_107454210_107454401_+"; exonnum "5"; txlen "731";
chr10	ENSEMBL_gcm37	exon	107454210	107454401	1.22125014663269	+	.	gene_id "ENSMUSG00000131541.1"; transcript_id "ENSMUSG00000131541.1_tx_17"; exon_id "chr10_107454210_107454401_+"; exonnum "6"; txlen "890";
chr10	ENSEMBL_gcm37	exon	107454210	107454401	1.21318208341587	+	.	gene_id "ENSMUSG00000131541.1"; transcript_id "ENSMUSG00000131541.1_tx_18"; exon_id "chr10_107454210_107454401_+"; exonnum "6"; txlen "981";
chr10	ENSEMBL_gcm37	exon	107454210	107454401	0.943754737490079	+	.	gene_id "ENSMUSG00000131541.1"; transcript_id "ENSMUSG00000131541.1_tx_19"; exon_id "chr10_107454210_107454401_+"; exonnum "4"; txlen "644";
chr10	ENSEMBL_gcm37	exon	107454210	107454401	4.27068227807155	+	.	gene_id "ENSMUSG00000131541.1"; transcript_id "ENSMUSG00000131541.1_tx_2"; exon_id "chr10_107454210_107454401_+"; exonnum "3"; txlen "634";
chr10	ENSEMBL_gcm37	exon	107454210	107454401	0.943754737490079	+	.	gene_id "ENSMUSG00000131541.1"; transcript_id "ENSMUSG00000131541.1_tx_20"; exon_id "chr10_107454210_107454401_+"; exonnum "4"; txlen "735";
chr10	ENSEMBL_gcm37	exon	107454210	107454401	0.885713491321051	+	.	gene_id "ENSMUSG00000131541.1"; transcript_id "ENSMUSG00000131541.1_tx_21"; exon_id "chr10_107454210_107454401_+"; exonnum "5"; txlen "822";
chr10	ENSEMBL_gcm37	exon	107454210	107454401	0.757967188319824	+	.	gene_id "ENSMUSG00000131541.1"; transcript_id "ENSMUSG00000131541.1_tx_22"; exon_id "chr10_107454210_107454401_+"; exonnum "5"; txlen "697";
chr10	ENSEMBL_gcm37	exon	107454210	107454401	0.746407363415811	+	.	gene_id "ENSMUSG00000131541.1"; transcript_id "ENSMUSG00000131541.1_tx_23"; exon_id "chr10_107454210_107454401_+"; exonnum "3"; txlen "1093";
chr10	ENSEMBL_gcm37	exon	107454210	107454401	0.726324660888261	+	.	gene_id "ENSMUSG00000131541.1"; transcript_id "ENSMUSG00000131541.1_tx_24"; exon_id "chr10_107454210_107454401_+"; exonnum "6"; txlen "856";
chr10	ENSEMBL_gcm37	exon	107454210	107454401	0.677323505809894	+	.	gene_id "ENSMUSG00000131541.1"; transcript_id "ENSMUSG00000131541.1_tx_25"; exon_id "chr10_107454210_107454401_+"; exonnum "4"; txlen "610";
chr10	ENSEMBL_gcm37	exon	107454210	107454401	0.660572651824109	+	.	gene_id "ENSMUSG00000131541.1"; transcript_id "ENSMUSG00000131541.1_tx_26"; exon_id "chr10_107454210_107454401_+"; exonnum "5"; txlen "1328";
chr10	ENSEMBL_gcm37	exon	107454210	107454401	0.63658699522711	+	.	gene_id "ENSMUSG00000131541.1"; transcript_id "ENSMUSG00000131541.1_tx_27"; exon_id "chr10_107454210_107454401_+"; exonnum "4"; txlen "1252";
chr10	ENSEMBL_gcm37	exon	107454210	107454401	0.621642143806866	+	.	gene_id "ENSMUSG00000131541.1"; transcript_id "ENSMUSG00000131541.1_tx_28"; exon_id "chr10_107454210_107454401_+"; exonnum "7"; txlen "968";
chr10	ENSEMBL_gcm37	exon	107454210	107454401	0.605390160819954	+	.	gene_id "ENSMUSG00000131541.1"; transcript_id "ENSMUSG00000131541.1_tx_29"; exon_id "chr10_107454210_107454401_+"; exonnum "4"; txlen "1205";
chr10	ENSEMBL_gcm37	exon	107454210	107454401	0.600608649841229	+	.	gene_id "ENSMUSG00000131541.1"; transcript_id "ENSMUSG00000131541.1_tx_30"; exon_id "chr10_107454210_107454401_+"; exonnum "4"; txlen "1169";
chr10	ENSEMBL_gcm37	exon	107454210	107454401	0.581626346420074	+	.	gene_id "ENSMUSG00000131541.1"; transcript_id "ENSMUSG00000131541.1_tx_31"; exon_id "chr10_107454210_107454401_+"; exonnum "5"; txlen "1364";
chr10	ENSEMBL_gcm37	exon	107454210	107454401	0.569535561612742	+	.	gene_id "ENSMUSG00000131541.1"; transcript_id "ENSMUSG00000131541.1_tx_32"; exon_id "chr10_107454210_107454401_+"; exonnum "3"; txlen "1082";
chr10	ENSEMBL_gcm37	exon	107454210	107454401	0.553996863658718	+	.	gene_id "ENSMUSG00000131541.1"; transcript_id "ENSMUSG00000131541.1_tx_33"; exon_id "chr10_107454210_107454401_+"; exonnum "6"; txlen "809";
chr10	ENSEMBL_gcm37	exon	107454210	107454401	0.546981142325305	+	.	gene_id "ENSMUSG00000131541.1"; transcript_id "ENSMUSG00000131541.1_tx_34"; exon_id "chr10_107454210_107454401_+"; exonnum "6"; txlen "947";
chr10	ENSEMBL_gcm37	exon	107454210	107454401	0.536934130548332	+	.	gene_id "ENSMUSG00000131541.1"; transcript_id "ENSMUSG00000131541.1_tx_35"; exon_id "chr10_107454210_107454401_+"; exonnum "5"; txlen "722";
chr10	ENSEMBL_gcm37	exon	107454210	107454401	0.517423223405141	+	.	gene_id "ENSMUSG00000131541.1"; transcript_id "ENSMUSG00000131541.1_tx_36"; exon_id "chr10_107454210_107454401_+"; exonnum "3"; txlen "738";
chr10	ENSEMBL_gcm37	exon	107454210	107454401	0.489629083170225	+	.	gene_id "ENSMUSG00000131541.1"; transcript_id "ENSMUSG00000131541.1_tx_37"; exon_id "chr10_107454210_107454401_+"; exonnum "3"; txlen "829";
chr10	ENSEMBL_gcm37	exon	107454210	107454401	0.479452190487265	+	.	gene_id "ENSMUSG00000131541.1"; transcript_id "ENSMUSG00000131541.1_tx_38"; exon_id "chr10_107454210_107454401_+"; exonnum "5"; txlen "973";
chr10	ENSEMBL_gcm37	exon	107454210	107454401	0.454951612948081	+	.	gene_id "ENSMUSG00000131541.1"; transcript_id "ENSMUSG00000131541.1_tx_39"; exon_id "chr10_107454210_107454401_+"; exonnum "4"; txlen "897";
chr10	ENSEMBL_gcm37	exon	107454210	107454401	3.17924806684358	+	.	gene_id "ENSMUSG00000131541.1"; transcript_id "ENSMUSG00000131541.1_tx_4"; exon_id "chr10_107454210_107454401_+"; exonnum "5"; txlen "778";
chr10	ENSEMBL_gcm37	exon	107454210	107454401	0.451658050252349	+	.	gene_id "ENSMUSG00000131541.1"; transcript_id "ENSMUSG00000131541.1_tx_40"; exon_id "chr10_107454210_107454401_+"; exonnum "5"; txlen "1064";
chr10	ENSEMBL_gcm37	exon	107454210	107454401	0.451658050252349	+	.	gene_id "ENSMUSG00000131541.1"; transcript_id "ENSMUSG00000131541.1_tx_41"; exon_id "chr10_107454210_107454401_+"; exonnum "4"; txlen "988";
chr10	ENSEMBL_gcm37	exon	107454210	107454401	0.448506367918413	+	.	gene_id "ENSMUSG00000131541.1"; transcript_id "ENSMUSG00000131541.1_tx_43"; exon_id "chr10_107454210_107454401_+"; exonnum "4"; txlen "1194";
chr10	ENSEMBL_gcm37	exon	107454210	107454401	0.388974940432336	+	.	gene_id "ENSMUSG00000131541.1"; transcript_id "ENSMUSG00000131541.1_tx_44"; exon_id "chr10_107454210_107454401_+"; exonnum "5"; txlen "1009";
chr10	ENSEMBL_gcm37	exon	107454210	107454401	0.385686441766554	+	.	gene_id "ENSMUSG00000131541.1"; transcript_id "ENSMUSG00000131541.1_tx_45"; exon_id "chr10_107454210_107454401_+"; exonnum "4"; txlen "814";
chr10	ENSEMBL_gcm37	exon	107454210	107454401	0.335522126436606	+	.	gene_id "ENSMUSG00000131541.1"; transcript_id "ENSMUSG00000131541.1_tx_46"; exon_id "chr10_107454210_107454401_+"; exonnum "3"; txlen "1002";
chr10	ENSEMBL_gcm37	exon	107454210	107454401	0.327410610631665	+	.	gene_id "ENSMUSG00000131541.1"; transcript_id "ENSMUSG00000131541.1_tx_47"; exon_id "chr10_107454210_107454401_+"; exonnum "6"; txlen "1440";
chr10	ENSEMBL_gcm37	exon	107454210	107454401	0.319368919459447	+	.	gene_id "ENSMUSG00000131541.1"; transcript_id "ENSMUSG00000131541.1_tx_48"; exon_id "chr10_107454210_107454401_+"; exonnum "5"; txlen "1281";
chr10	ENSEMBL_gcm37	exon	107454210	107454401	0.307666429292018	+	.	gene_id "ENSMUSG00000131541.1"; transcript_id "ENSMUSG00000131541.1_tx_49"; exon_id "chr10_107454210_107454401_+"; exonnum "4"; txlen "905";
chr10	ENSEMBL_gcm37	exon	107454210	107454401	3.07519248338568	+	.	gene_id "ENSMUSG00000131541.1"; transcript_id "ENSMUSG00000131541.1_tx_5"; exon_id "chr10_107454210_107454401_+"; exonnum "5"; txlen "869";
chr10	ENSEMBL_gcm37	exon	107454210	107454401	0.304649461586533	+	.	gene_id "ENSMUSG00000131541.1"; transcript_id "ENSMUSG00000131541.1_tx_50"; exon_id "chr10_107454210_107454401_+"; exonnum "6"; txlen "1085";
chr10	ENSEMBL_gcm37	exon	107454210	107454401	0.302750334745865	+	.	gene_id "ENSMUSG00000131541.1"; transcript_id "ENSMUSG00000131541.1_tx_51"; exon_id "chr10_107454210_107454401_+"; exonnum "3"; txlen "1024";
chr10	ENSEMBL_gcm37	exon	107454210	107454401	0.292804364992655	+	.	gene_id "ENSMUSG00000131541.1"; transcript_id "ENSMUSG00000131541.1_tx_52"; exon_id "chr10_107454210_107454401_+"; exonnum "4"; txlen "850";
chr10	ENSEMBL_gcm37	exon	107454210	107454401	0.283825783338676	+	.	gene_id "ENSMUSG00000131541.1"; transcript_id "ENSMUSG00000131541.1_tx_53"; exon_id "chr10_107454210_107454401_+"; exonnum "6"; txlen "1176";
chr10	ENSEMBL_gcm37	exon	107454210	107454401	0.277916092419513	+	.	gene_id "ENSMUSG00000131541.1"; transcript_id "ENSMUSG00000131541.1_tx_54"; exon_id "chr10_107454210_107454401_+"; exonnum "6"; txlen "900";
chr10	ENSEMBL_gcm37	exon	107454210	107454401	0.273451229244784	+	.	gene_id "ENSMUSG00000131541.1"; transcript_id "ENSMUSG00000131541.1_tx_55"; exon_id "chr10_107454210_107454401_+"; exonnum "4"; txlen "1161";
chr10	ENSEMBL_gcm37	exon	107454210	107454401	0.265410902008224	+	.	gene_id "ENSMUSG00000131541.1"; transcript_id "ENSMUSG00000131541.1_tx_56"; exon_id "chr10_107454210_107454401_+"; exonnum "3"; txlen "818";
chr10	ENSEMBL_gcm37	exon	107454210	107454401	0.256860978227695	+	.	gene_id "ENSMUSG00000131541.1"; transcript_id "ENSMUSG00000131541.1_tx_57"; exon_id "chr10_107454210_107454401_+"; exonnum "5"; txlen "1100";
chr10	ENSEMBL_gcm37	exon	107454210	107454401	0.253253798278621	+	.	gene_id "ENSMUSG00000131541.1"; transcript_id "ENSMUSG00000131541.1_tx_58"; exon_id "chr10_107454210_107454401_+"; exonnum "5"; txlen "813";
chr10	ENSEMBL_gcm37	exon	107454210	107454401	0.248172826427541	+	.	gene_id "ENSMUSG00000131541.1"; transcript_id "ENSMUSG00000131541.1_tx_59"; exon_id "chr10_107454210_107454401_+"; exonnum "7"; txlen "1059";
chr10	ENSEMBL_gcm37	exon	107454210	107454401	2.66744327558017	+	.	gene_id "ENSMUSG00000131541.1"; transcript_id "ENSMUSG00000131541.1_tx_6"; exon_id "chr10_107454210_107454401_+"; exonnum "4"; txlen "702";
chr10	ENSEMBL_gcm37	exon	107454210	107454401	0.210442880059297	+	.	gene_id "ENSMUSG00000131541.1"; transcript_id "ENSMUSG00000131541.1_tx_60"; exon_id "chr10_107454210_107454401_+"; exonnum "5"; txlen "1295";
chr10	ENSEMBL_gcm37	exon	107454210	107454401	0.208832137447464	+	.	gene_id "ENSMUSG00000131541.1"; transcript_id "ENSMUSG00000131541.1_tx_61"; exon_id "chr10_107454210_107454401_+"; exonnum "3"; txlen "1213";
chr10	ENSEMBL_gcm37	exon	107454210	107454401	0.203299417289191	+	.	gene_id "ENSMUSG00000131541.1"; transcript_id "ENSMUSG00000131541.1_tx_62"; exon_id "chr10_107454210_107454401_+"; exonnum "5"; txlen "788";
chr10	ENSEMBL_gcm37	exon	107454210	107454401	0.200016609505939	+	.	gene_id "ENSMUSG00000131541.1"; transcript_id "ENSMUSG00000131541.1_tx_63"; exon_id "chr10_107454210_107454401_+"; exonnum "6"; txlen "1406";
chr10	ENSEMBL_gcm37	exon	107454210	107454401	0.198024222445185	+	.	gene_id "ENSMUSG00000131541.1"; transcript_id "ENSMUSG00000131541.1_tx_64"; exon_id "chr10_107454210_107454401_+"; exonnum "4"; txlen "1078";
chr10	ENSEMBL_gcm37	exon	107454210	107454401	0.196132981744838	+	.	gene_id "ENSMUSG00000131541.1"; transcript_id "ENSMUSG00000131541.1_tx_65"; exon_id "chr10_107454210_107454401_+"; exonnum "4"; txlen "941";
chr10	ENSEMBL_gcm37	exon	107454210	107454401	0.194288142648586	+	.	gene_id "ENSMUSG00000131541.1"; transcript_id "ENSMUSG00000131541.1_tx_66"; exon_id "chr10_107454210_107454401_+"; exonnum "5"; txlen "926";
chr10	ENSEMBL_gcm37	exon	107454210	107454401	0.193976365394059	+	.	gene_id "ENSMUSG00000131541.1"; transcript_id "ENSMUSG00000131541.1_tx_67"; exon_id "chr10_107454210_107454401_+"; exonnum "4"; txlen "1114";
chr10	ENSEMBL_gcm37	exon	107454210	107454401	0.192206307921	+	.	gene_id "ENSMUSG00000131541.1"; transcript_id "ENSMUSG00000131541.1_tx_68"; exon_id "chr10_107454210_107454401_+"; exonnum "4"; txlen "930";
chr10	ENSEMBL_gcm37	exon	107454210	107454401	0.19153655494413	+	.	gene_id "ENSMUSG00000131541.1"; transcript_id "ENSMUSG00000131541.1_tx_69"; exon_id "chr10_107454210_107454401_+"; exonnum "7"; txlen "1638";
chr10	ENSEMBL_gcm37	exon	107454210	107454401	2.53651585604883	+	.	gene_id "ENSMUSG00000131541.1"; transcript_id "ENSMUSG00000131541.1_tx_7"; exon_id "chr10_107454210_107454401_+"; exonnum "4"; txlen "793";
chr10	ENSEMBL_gcm37	exon	107454210	107454401	0.172936315841012	+	.	gene_id "ENSMUSG00000131541.1"; transcript_id "ENSMUSG00000131541.1_tx_71"; exon_id "chr10_107454210_107454401_+"; exonnum "4"; txlen "1100";
chr10	ENSEMBL_gcm37	exon	107454210	107454401	0.170117735521101	+	.	gene_id "ENSMUSG00000131541.1"; transcript_id "ENSMUSG00000131541.1_tx_72"; exon_id "chr10_107454210_107454401_+"; exonnum "3"; txlen "933";
chr10	ENSEMBL_gcm37	exon	107454210	107454401	0.1668238119753	+	.	gene_id "ENSMUSG00000131541.1"; transcript_id "ENSMUSG00000131541.1_tx_73"; exon_id "chr10_107454210_107454401_+"; exonnum "5"; txlen "1273";
chr10	ENSEMBL_gcm37	exon	107454210	107454401	0.165471711473917	+	.	gene_id "ENSMUSG00000131541.1"; transcript_id "ENSMUSG00000131541.1_tx_74"; exon_id "chr10_107454210_107454401_+"; exonnum "4"; txlen "1136";
chr10	ENSEMBL_gcm37	exon	107454210	107454401	0.163300830822051	+	.	gene_id "ENSMUSG00000131541.1"; transcript_id "ENSMUSG00000131541.1_tx_75"; exon_id "chr10_107454210_107454401_+"; exonnum "6"; txlen "1142";
chr10	ENSEMBL_gcm37	exon	107454210	107454401	0.163300830822051	+	.	gene_id "ENSMUSG00000131541.1"; transcript_id "ENSMUSG00000131541.1_tx_76"; exon_id "chr10_107454210_107454401_+"; exonnum "4"; txlen "896";
chr10	ENSEMBL_gcm37	exon	107454210	107454401	0.0183096957089808	+	.	gene_id "ENSMUSG00000131541.1"; transcript_id "ENSMUSG00000131541.1_tx_77"; exon_id "chr10_107454210_107454401_+"; exonnum "7"; txlen "1781";
chr10	ENSEMBL_gcm37	exon	107454210	107454401	0.017694861556077	+	.	gene_id "ENSMUSG00000131541.1"; transcript_id "ENSMUSG00000131541.1_tx_78"; exon_id "chr10_107454210_107454401_+"; exonnum "8"; txlen "1776";
chr10	ENSEMBL_gcm37	exon	107454210	107454401	2.51342742844779	+	.	gene_id "ENSMUSG00000131541.1"; transcript_id "ENSMUSG00000131541.1_tx_8"; exon_id "chr10_107454210_107454401_+"; exonnum "4"; txlen "619";
chr10	ENSEMBL_gcm37	exon	107454210	107454401	2.44072398097814	+	.	gene_id "ENSMUSG00000131541.1"; transcript_id "ENSMUSG00000131541.1_tx_9"; exon_id "chr10_107454210_107454401_+"; exonnum "4"; txlen "710";
chr10	sragcm37_mid	exon	107485871	107486065	0.746407363415811	+	.	gene_id "ENSMUSG00000131541.1"; transcript_id "ENSMUSG00000131541.1_tx_23"; exon_id "chr10_107485871_107486065_+"; exonnum "4"; txlen "1093";
chr10	sragcm37_mid	exon	107485871	107486065	0.660572651824109	+	.	gene_id "ENSMUSG00000131541.1"; transcript_id "ENSMUSG00000131541.1_tx_26"; exon_id "chr10_107485871_107486065_+"; exonnum "6"; txlen "1328";
chr10	sragcm37_mid	exon	107485871	107486065	0.63658699522711	+	.	gene_id "ENSMUSG00000131541.1"; transcript_id "ENSMUSG00000131541.1_tx_27"; exon_id "chr10_107485871_107486065_+"; exonnum "5"; txlen "1252";
chr10	sragcm37_mid	exon	107485871	107486065	0.605390160819954	+	.	gene_id "ENSMUSG00000131541.1"; transcript_id "ENSMUSG00000131541.1_tx_29"; exon_id "chr10_107485871_107486065_+"; exonnum "5"; txlen "1205";
chr10	sragcm37_mid	exon	107485871	107486065	0.600608649841229	+	.	gene_id "ENSMUSG00000131541.1"; transcript_id "ENSMUSG00000131541.1_tx_30"; exon_id "chr10_107485871_107486065_+"; exonnum "5"; txlen "1169";
chr10	sragcm37_mid	exon	107485871	107486065	0.581626346420074	+	.	gene_id "ENSMUSG00000131541.1"; transcript_id "ENSMUSG00000131541.1_tx_31"; exon_id "chr10_107485871_107486065_+"; exonnum "6"; txlen "1364";
chr10	sragcm37_mid	exon	107485871	107486065	0.569535561612742	+	.	gene_id "ENSMUSG00000131541.1"; transcript_id "ENSMUSG00000131541.1_tx_32"; exon_id "chr10_107485871_107486065_+"; exonnum "4"; txlen "1082";
chr10	sragcm37_mid	exon	107485871	107486065	0.448506367918413	+	.	gene_id "ENSMUSG00000131541.1"; transcript_id "ENSMUSG00000131541.1_tx_43"; exon_id "chr10_107485871_107486065_+"; exonnum "5"; txlen "1194";
chr10	sragcm37_mid	exon	107485871	107486065	0.335522126436606	+	.	gene_id "ENSMUSG00000131541.1"; transcript_id "ENSMUSG00000131541.1_tx_46"; exon_id "chr10_107485871_107486065_+"; exonnum "4"; txlen "1002";
chr10	sragcm37_mid	exon	107485871	107486065	0.327410610631665	+	.	gene_id "ENSMUSG00000131541.1"; transcript_id "ENSMUSG00000131541.1_tx_47"; exon_id "chr10_107485871_107486065_+"; exonnum "7"; txlen "1440";
chr10	sragcm37_mid	exon	107485871	107486065	0.319368919459447	+	.	gene_id "ENSMUSG00000131541.1"; transcript_id "ENSMUSG00000131541.1_tx_48"; exon_id "chr10_107485871_107486065_+"; exonnum "6"; txlen "1281";
chr10	sragcm37_mid	exon	107485871	107486065	0.302750334745865	+	.	gene_id "ENSMUSG00000131541.1"; transcript_id "ENSMUSG00000131541.1_tx_51"; exon_id "chr10_107485871_107486065_+"; exonnum "4"; txlen "1024";
chr10	sragcm37_mid	exon	107485871	107486065	0.273451229244784	+	.	gene_id "ENSMUSG00000131541.1"; transcript_id "ENSMUSG00000131541.1_tx_55"; exon_id "chr10_107485871_107486065_+"; exonnum "5"; txlen "1161";
chr10	sragcm37_mid	exon	107485871	107486065	0.210442880059297	+	.	gene_id "ENSMUSG00000131541.1"; transcript_id "ENSMUSG00000131541.1_tx_60"; exon_id "chr10_107485871_107486065_+"; exonnum "6"; txlen "1295";
chr10	sragcm37_mid	exon	107485871	107486065	0.208832137447464	+	.	gene_id "ENSMUSG00000131541.1"; transcript_id "ENSMUSG00000131541.1_tx_61"; exon_id "chr10_107485871_107486065_+"; exonnum "4"; txlen "1213";
chr10	sragcm37_mid	exon	107485871	107486065	0.200016609505939	+	.	gene_id "ENSMUSG00000131541.1"; transcript_id "ENSMUSG00000131541.1_tx_63"; exon_id "chr10_107485871_107486065_+"; exonnum "7"; txlen "1406";
chr10	sragcm37_mid	exon	107485871	107486065	0.198024222445185	+	.	gene_id "ENSMUSG00000131541.1"; transcript_id "ENSMUSG00000131541.1_tx_64"; exon_id "chr10_107485871_107486065_+"; exonnum "5"; txlen "1078";
chr10	sragcm37_mid	exon	107485871	107486065	0.193976365394059	+	.	gene_id "ENSMUSG00000131541.1"; transcript_id "ENSMUSG00000131541.1_tx_67"; exon_id "chr10_107485871_107486065_+"; exonnum "5"; txlen "1114";
chr10	sragcm37_mid	exon	107485871	107486065	0.19153655494413	+	.	gene_id "ENSMUSG00000131541.1"; transcript_id "ENSMUSG00000131541.1_tx_69"; exon_id "chr10_107485871_107486065_+"; exonnum "8"; txlen "1638";
chr10	sragcm37_mid	exon	107485871	107486065	0.172936315841012	+	.	gene_id "ENSMUSG00000131541.1"; transcript_id "ENSMUSG00000131541.1_tx_71"; exon_id "chr10_107485871_107486065_+"; exonnum "5"; txlen "1100";
chr10	sragcm37_mid	exon	107485871	107486065	0.170117735521101	+	.	gene_id "ENSMUSG00000131541.1"; transcript_id "ENSMUSG00000131541.1_tx_72"; exon_id "chr10_107485871_107486065_+"; exonnum "4"; txlen "933";
chr10	sragcm37_mid	exon	107485871	107486065	0.1668238119753	+	.	gene_id "ENSMUSG00000131541.1"; transcript_id "ENSMUSG00000131541.1_tx_73"; exon_id "chr10_107485871_107486065_+"; exonnum "6"; txlen "1273";
chr10	sragcm37_mid	exon	107485871	107486065	0.165471711473917	+	.	gene_id "ENSMUSG00000131541.1"; transcript_id "ENSMUSG00000131541.1_tx_74"; exon_id "chr10_107485871_107486065_+"; exonnum "5"; txlen "1136";
chr10	sragcm37_mid	exon	107485871	107486065	0.0183096957089808	+	.	gene_id "ENSMUSG00000131541.1"; transcript_id "ENSMUSG00000131541.1_tx_77"; exon_id "chr10_107485871_107486065_+"; exonnum "8"; txlen "1781";
chr10	sragcm37_mid	exon	107485871	107486065	0.017694861556077	+	.	gene_id "ENSMUSG00000131541.1"; transcript_id "ENSMUSG00000131541.1_tx_78"; exon_id "chr10_107485871_107486065_+"; exonnum "9"; txlen "1776";
chr10	sragcm37_mid	exon	107487121	107487189	0.746407363415811	+	.	gene_id "ENSMUSG00000131541.1"; transcript_id "ENSMUSG00000131541.1_tx_23"; exon_id "chr10_107487121_107487189_+"; exonnum "5"; txlen "1093";
chr10	sragcm37_mid	exon	107487121	107487189	0.660572651824109	+	.	gene_id "ENSMUSG00000131541.1"; transcript_id "ENSMUSG00000131541.1_tx_26"; exon_id "chr10_107487121_107487189_+"; exonnum "7"; txlen "1328";
chr10	sragcm37_mid	exon	107487121	107487189	0.63658699522711	+	.	gene_id "ENSMUSG00000131541.1"; transcript_id "ENSMUSG00000131541.1_tx_27"; exon_id "chr10_107487121_107487189_+"; exonnum "6"; txlen "1252";
chr10	sragcm37_mid	exon	107487121	107487189	0.605390160819954	+	.	gene_id "ENSMUSG00000131541.1"; transcript_id "ENSMUSG00000131541.1_tx_29"; exon_id "chr10_107487121_107487189_+"; exonnum "6"; txlen "1205";
chr10	sragcm37_mid	exon	107487121	107487189	0.600608649841229	+	.	gene_id "ENSMUSG00000131541.1"; transcript_id "ENSMUSG00000131541.1_tx_30"; exon_id "chr10_107487121_107487189_+"; exonnum "6"; txlen "1169";
chr10	sragcm37_mid	exon	107487121	107487189	0.581626346420074	+	.	gene_id "ENSMUSG00000131541.1"; transcript_id "ENSMUSG00000131541.1_tx_31"; exon_id "chr10_107487121_107487189_+"; exonnum "7"; txlen "1364";
chr10	sragcm37_mid	exon	107487121	107487189	0.569535561612742	+	.	gene_id "ENSMUSG00000131541.1"; transcript_id "ENSMUSG00000131541.1_tx_32"; exon_id "chr10_107487121_107487189_+"; exonnum "5"; txlen "1082";
chr10	sragcm37_mid	exon	107487121	107487189	0.448506367918413	+	.	gene_id "ENSMUSG00000131541.1"; transcript_id "ENSMUSG00000131541.1_tx_43"; exon_id "chr10_107487121_107487189_+"; exonnum "6"; txlen "1194";
chr10	sragcm37_mid	exon	107487121	107487189	0.335522126436606	+	.	gene_id "ENSMUSG00000131541.1"; transcript_id "ENSMUSG00000131541.1_tx_46"; exon_id "chr10_107487121_107487189_+"; exonnum "5"; txlen "1002";
chr10	sragcm37_mid	exon	107487121	107487189	0.327410610631665	+	.	gene_id "ENSMUSG00000131541.1"; transcript_id "ENSMUSG00000131541.1_tx_47"; exon_id "chr10_107487121_107487189_+"; exonnum "8"; txlen "1440";
chr10	sragcm37_mid	exon	107487121	107487189	0.319368919459447	+	.	gene_id "ENSMUSG00000131541.1"; transcript_id "ENSMUSG00000131541.1_tx_48"; exon_id "chr10_107487121_107487189_+"; exonnum "7"; txlen "1281";
chr10	sragcm37_mid	exon	107487121	107487189	0.273451229244784	+	.	gene_id "ENSMUSG00000131541.1"; transcript_id "ENSMUSG00000131541.1_tx_55"; exon_id "chr10_107487121_107487189_+"; exonnum "6"; txlen "1161";
chr10	sragcm37_mid	exon	107487121	107487189	0.208832137447464	+	.	gene_id "ENSMUSG00000131541.1"; transcript_id "ENSMUSG00000131541.1_tx_61"; exon_id "chr10_107487121_107487189_+"; exonnum "5"; txlen "1213";
chr10	sragcm37_mid	exon	107487121	107487189	0.200016609505939	+	.	gene_id "ENSMUSG00000131541.1"; transcript_id "ENSMUSG00000131541.1_tx_63"; exon_id "chr10_107487121_107487189_+"; exonnum "8"; txlen "1406";
chr10	sragcm37_mid	exon	107487121	107487189	0.198024222445185	+	.	gene_id "ENSMUSG00000131541.1"; transcript_id "ENSMUSG00000131541.1_tx_64"; exon_id "chr10_107487121_107487189_+"; exonnum "6"; txlen "1078";
chr10	sragcm37_mid	exon	107487121	107487189	0.193976365394059	+	.	gene_id "ENSMUSG00000131541.1"; transcript_id "ENSMUSG00000131541.1_tx_67"; exon_id "chr10_107487121_107487189_+"; exonnum "6"; txlen "1114";
chr10	sragcm37_mid	exon	107487121	107487189	0.19153655494413	+	.	gene_id "ENSMUSG00000131541.1"; transcript_id "ENSMUSG00000131541.1_tx_69"; exon_id "chr10_107487121_107487189_+"; exonnum "9"; txlen "1638";
chr10	sragcm37_mid	exon	107487121	107487189	0.1668238119753	+	.	gene_id "ENSMUSG00000131541.1"; transcript_id "ENSMUSG00000131541.1_tx_73"; exon_id "chr10_107487121_107487189_+"; exonnum "7"; txlen "1273";
chr10	sragcm37_mid	exon	107487121	107487189	0.0183096957089808	+	.	gene_id "ENSMUSG00000131541.1"; transcript_id "ENSMUSG00000131541.1_tx_77"; exon_id "chr10_107487121_107487189_+"; exonnum "9"; txlen "1781";
chr10	sragcm37_mid	exon	107487121	107487189	0.017694861556077	+	.	gene_id "ENSMUSG00000131541.1"; transcript_id "ENSMUSG00000131541.1_tx_78"; exon_id "chr10_107487121_107487189_+"; exonnum "10"; txlen "1776";
chr10	sragcm37_mid	exon	107488513	107488655	0.0183096957089808	+	.	gene_id "ENSMUSG00000131541.1"; transcript_id "ENSMUSG00000131541.1_tx_77"; exon_id "chr10_107488513_107488655_+"; exonnum "10"; txlen "1781";
chr10	sragcm37_mid	exon	107489001	107489195	0.746407363415811	+	.	gene_id "ENSMUSG00000131541.1"; transcript_id "ENSMUSG00000131541.1_tx_23"; exon_id "chr10_107489001_107489195_+"; exonnum "6"; txlen "1093";
chr10	sragcm37_mid	exon	107489001	107489195	0.660572651824109	+	.	gene_id "ENSMUSG00000131541.1"; transcript_id "ENSMUSG00000131541.1_tx_26"; exon_id "chr10_107489001_107489195_+"; exonnum "8"; txlen "1328";
chr10	sragcm37_mid	exon	107489001	107489195	0.63658699522711	+	.	gene_id "ENSMUSG00000131541.1"; transcript_id "ENSMUSG00000131541.1_tx_27"; exon_id "chr10_107489001_107489195_+"; exonnum "7"; txlen "1252";
chr10	sragcm37_mid	exon	107489001	107489195	0.605390160819954	+	.	gene_id "ENSMUSG00000131541.1"; transcript_id "ENSMUSG00000131541.1_tx_29"; exon_id "chr10_107489001_107489195_+"; exonnum "7"; txlen "1205";
chr10	sragcm37_mid	exon	107489001	107489195	0.600608649841229	+	.	gene_id "ENSMUSG00000131541.1"; transcript_id "ENSMUSG00000131541.1_tx_30"; exon_id "chr10_107489001_107489195_+"; exonnum "7"; txlen "1169";
chr10	sragcm37_mid	exon	107489001	107489195	0.581626346420074	+	.	gene_id "ENSMUSG00000131541.1"; transcript_id "ENSMUSG00000131541.1_tx_31"; exon_id "chr10_107489001_107489195_+"; exonnum "8"; txlen "1364";
chr10	sragcm37_mid	exon	107489001	107489195	0.569535561612742	+	.	gene_id "ENSMUSG00000131541.1"; transcript_id "ENSMUSG00000131541.1_tx_32"; exon_id "chr10_107489001_107489195_+"; exonnum "6"; txlen "1082";
chr10	sragcm37_mid	exon	107489001	107489195	0.517423223405141	+	.	gene_id "ENSMUSG00000131541.1"; transcript_id "ENSMUSG00000131541.1_tx_36"; exon_id "chr10_107489001_107489195_+"; exonnum "4"; txlen "738";
chr10	sragcm37_mid	exon	107489001	107489195	0.489629083170225	+	.	gene_id "ENSMUSG00000131541.1"; transcript_id "ENSMUSG00000131541.1_tx_37"; exon_id "chr10_107489001_107489195_+"; exonnum "4"; txlen "829";
chr10	sragcm37_mid	exon	107489001	107489195	0.479452190487265	+	.	gene_id "ENSMUSG00000131541.1"; transcript_id "ENSMUSG00000131541.1_tx_38"; exon_id "chr10_107489001_107489195_+"; exonnum "6"; txlen "973";
chr10	sragcm37_mid	exon	107489001	107489195	0.454951612948081	+	.	gene_id "ENSMUSG00000131541.1"; transcript_id "ENSMUSG00000131541.1_tx_39"; exon_id "chr10_107489001_107489195_+"; exonnum "5"; txlen "897";
chr10	sragcm37_mid	exon	107489001	107489195	0.451658050252349	+	.	gene_id "ENSMUSG00000131541.1"; transcript_id "ENSMUSG00000131541.1_tx_40"; exon_id "chr10_107489001_107489195_+"; exonnum "6"; txlen "1064";
chr10	sragcm37_mid	exon	107489001	107489195	0.451658050252349	+	.	gene_id "ENSMUSG00000131541.1"; transcript_id "ENSMUSG00000131541.1_tx_41"; exon_id "chr10_107489001_107489195_+"; exonnum "5"; txlen "988";
chr10	sragcm37_mid	exon	107489001	107489195	0.448506367918413	+	.	gene_id "ENSMUSG00000131541.1"; transcript_id "ENSMUSG00000131541.1_tx_43"; exon_id "chr10_107489001_107489195_+"; exonnum "7"; txlen "1194";
chr10	sragcm37_mid	exon	107489001	107489195	0.388974940432336	+	.	gene_id "ENSMUSG00000131541.1"; transcript_id "ENSMUSG00000131541.1_tx_44"; exon_id "chr10_107489001_107489195_+"; exonnum "6"; txlen "1009";
chr10	sragcm37_mid	exon	107489001	107489195	0.385686441766554	+	.	gene_id "ENSMUSG00000131541.1"; transcript_id "ENSMUSG00000131541.1_tx_45"; exon_id "chr10_107489001_107489195_+"; exonnum "5"; txlen "814";
chr10	sragcm37_mid	exon	107489001	107489195	0.335522126436606	+	.	gene_id "ENSMUSG00000131541.1"; transcript_id "ENSMUSG00000131541.1_tx_46"; exon_id "chr10_107489001_107489195_+"; exonnum "6"; txlen "1002";
chr10	sragcm37_mid	exon	107489001	107489195	0.327410610631665	+	.	gene_id "ENSMUSG00000131541.1"; transcript_id "ENSMUSG00000131541.1_tx_47"; exon_id "chr10_107489001_107489195_+"; exonnum "9"; txlen "1440";
chr10	sragcm37_mid	exon	107489001	107489195	0.319368919459447	+	.	gene_id "ENSMUSG00000131541.1"; transcript_id "ENSMUSG00000131541.1_tx_48"; exon_id "chr10_107489001_107489195_+"; exonnum "8"; txlen "1281";
chr10	sragcm37_mid	exon	107489001	107489195	0.307666429292018	+	.	gene_id "ENSMUSG00000131541.1"; transcript_id "ENSMUSG00000131541.1_tx_49"; exon_id "chr10_107489001_107489195_+"; exonnum "5"; txlen "905";
chr10	sragcm37_mid	exon	107489001	107489195	0.304649461586533	+	.	gene_id "ENSMUSG00000131541.1"; transcript_id "ENSMUSG00000131541.1_tx_50"; exon_id "chr10_107489001_107489195_+"; exonnum "7"; txlen "1085";
chr10	sragcm37_mid	exon	107489001	107489195	0.302750334745865	+	.	gene_id "ENSMUSG00000131541.1"; transcript_id "ENSMUSG00000131541.1_tx_51"; exon_id "chr10_107489001_107489195_+"; exonnum "5"; txlen "1024";
chr10	sragcm37_mid	exon	107489001	107489195	0.292804364992655	+	.	gene_id "ENSMUSG00000131541.1"; transcript_id "ENSMUSG00000131541.1_tx_52"; exon_id "chr10_107489001_107489195_+"; exonnum "5"; txlen "850";
chr10	sragcm37_mid	exon	107489001	107489195	0.283825783338676	+	.	gene_id "ENSMUSG00000131541.1"; transcript_id "ENSMUSG00000131541.1_tx_53"; exon_id "chr10_107489001_107489195_+"; exonnum "7"; txlen "1176";
chr10	sragcm37_mid	exon	107489001	107489195	0.273451229244784	+	.	gene_id "ENSMUSG00000131541.1"; transcript_id "ENSMUSG00000131541.1_tx_55"; exon_id "chr10_107489001_107489195_+"; exonnum "7"; txlen "1161";
chr10	sragcm37_mid	exon	107489001	107489195	0.265410902008224	+	.	gene_id "ENSMUSG00000131541.1"; transcript_id "ENSMUSG00000131541.1_tx_56"; exon_id "chr10_107489001_107489195_+"; exonnum "4"; txlen "818";
chr10	sragcm37_mid	exon	107489001	107489195	0.256860978227695	+	.	gene_id "ENSMUSG00000131541.1"; transcript_id "ENSMUSG00000131541.1_tx_57"; exon_id "chr10_107489001_107489195_+"; exonnum "6"; txlen "1100";
chr10	sragcm37_mid	exon	107489001	107489195	0.210442880059297	+	.	gene_id "ENSMUSG00000131541.1"; transcript_id "ENSMUSG00000131541.1_tx_60"; exon_id "chr10_107489001_107489195_+"; exonnum "7"; txlen "1295";
chr10	sragcm37_mid	exon	107489001	107489195	0.208832137447464	+	.	gene_id "ENSMUSG00000131541.1"; transcript_id "ENSMUSG00000131541.1_tx_61"; exon_id "chr10_107489001_107489195_+"; exonnum "6"; txlen "1213";
chr10	sragcm37_mid	exon	107489001	107489195	0.200016609505939	+	.	gene_id "ENSMUSG00000131541.1"; transcript_id "ENSMUSG00000131541.1_tx_63"; exon_id "chr10_107489001_107489195_+"; exonnum "9"; txlen "1406";
chr10	sragcm37_mid	exon	107489001	107489195	0.198024222445185	+	.	gene_id "ENSMUSG00000131541.1"; transcript_id "ENSMUSG00000131541.1_tx_64"; exon_id "chr10_107489001_107489195_+"; exonnum "7"; txlen "1078";
chr10	sragcm37_mid	exon	107489001	107489195	0.196132981744838	+	.	gene_id "ENSMUSG00000131541.1"; transcript_id "ENSMUSG00000131541.1_tx_65"; exon_id "chr10_107489001_107489195_+"; exonnum "5"; txlen "941";
chr10	sragcm37_mid	exon	107489001	107489195	0.194288142648586	+	.	gene_id "ENSMUSG00000131541.1"; transcript_id "ENSMUSG00000131541.1_tx_66"; exon_id "chr10_107489001_107489195_+"; exonnum "6"; txlen "926";
chr10	sragcm37_mid	exon	107489001	107489195	0.193976365394059	+	.	gene_id "ENSMUSG00000131541.1"; transcript_id "ENSMUSG00000131541.1_tx_67"; exon_id "chr10_107489001_107489195_+"; exonnum "7"; txlen "1114";
chr10	sragcm37_mid	exon	107489001	107489195	0.192206307921	+	.	gene_id "ENSMUSG00000131541.1"; transcript_id "ENSMUSG00000131541.1_tx_68"; exon_id "chr10_107489001_107489195_+"; exonnum "5"; txlen "930";
chr10	sragcm37_mid	exon	107489001	107489195	0.19153655494413	+	.	gene_id "ENSMUSG00000131541.1"; transcript_id "ENSMUSG00000131541.1_tx_69"; exon_id "chr10_107489001_107489195_+"; exonnum "10"; txlen "1638";
chr10	sragcm37_mid	exon	107489001	107489195	0.172936315841012	+	.	gene_id "ENSMUSG00000131541.1"; transcript_id "ENSMUSG00000131541.1_tx_71"; exon_id "chr10_107489001_107489195_+"; exonnum "6"; txlen "1100";
chr10	sragcm37_mid	exon	107489001	107489195	0.170117735521101	+	.	gene_id "ENSMUSG00000131541.1"; transcript_id "ENSMUSG00000131541.1_tx_72"; exon_id "chr10_107489001_107489195_+"; exonnum "5"; txlen "933";
chr10	sragcm37_mid	exon	107489001	107489195	0.1668238119753	+	.	gene_id "ENSMUSG00000131541.1"; transcript_id "ENSMUSG00000131541.1_tx_73"; exon_id "chr10_107489001_107489195_+"; exonnum "8"; txlen "1273";
chr10	sragcm37_mid	exon	107489001	107489195	0.165471711473917	+	.	gene_id "ENSMUSG00000131541.1"; transcript_id "ENSMUSG00000131541.1_tx_74"; exon_id "chr10_107489001_107489195_+"; exonnum "6"; txlen "1136";
chr10	sragcm37_mid	exon	107489001	107489195	0.163300830822051	+	.	gene_id "ENSMUSG00000131541.1"; transcript_id "ENSMUSG00000131541.1_tx_75"; exon_id "chr10_107489001_107489195_+"; exonnum "7"; txlen "1142";
chr10	sragcm37_mid	exon	107489001	107489195	0.163300830822051	+	.	gene_id "ENSMUSG00000131541.1"; transcript_id "ENSMUSG00000131541.1_tx_76"; exon_id "chr10_107489001_107489195_+"; exonnum "5"; txlen "896";
chr10	sragcm37_mid	exon	107489001	107489195	0.0183096957089808	+	.	gene_id "ENSMUSG00000131541.1"; transcript_id "ENSMUSG00000131541.1_tx_77"; exon_id "chr10_107489001_107489195_+"; exonnum "11"; txlen "1781";
chr10	sragcm37_mid	exon	107489001	107489195	0.017694861556077	+	.	gene_id "ENSMUSG00000131541.1"; transcript_id "ENSMUSG00000131541.1_tx_78"; exon_id "chr10_107489001_107489195_+"; exonnum "11"; txlen "1776";
chr10	sragcm37_mid	exon	107491371	107491490	0.208832137447464	+	.	gene_id "ENSMUSG00000131541.1"; transcript_id "ENSMUSG00000131541.1_tx_61"; exon_id "chr10_107491371_107491490_+"; exonnum "7"; txlen "1213";
chr10	sragcm37_mid	exon	107491371	107491490	0.19153655494413	+	.	gene_id "ENSMUSG00000131541.1"; transcript_id "ENSMUSG00000131541.1_tx_69"; exon_id "chr10_107491371_107491490_+"; exonnum "11"; txlen "1638";
chr10	sragcm37_mid	exon	107491371	107491490	0.0183096957089808	+	.	gene_id "ENSMUSG00000131541.1"; transcript_id "ENSMUSG00000131541.1_tx_77"; exon_id "chr10_107491371_107491490_+"; exonnum "12"; txlen "1781";
chr10	sragcm37_mid	exon	107491371	107491490	0.017694861556077	+	.	gene_id "ENSMUSG00000131541.1"; transcript_id "ENSMUSG00000131541.1_tx_78"; exon_id "chr10_107491371_107491490_+"; exonnum "12"; txlen "1776";
chr10	sragcm37_mid	exon	107492955	107493045	2.28999825773648	+	.	gene_id "ENSMUSG00000131541.1"; transcript_id "ENSMUSG00000131541.1_tx_11"; exon_id "chr10_107492955_107493045_+"; exonnum "4"; txlen "623";
chr10	sragcm37_mid	exon	107492955	107493045	2.03839348815647	+	.	gene_id "ENSMUSG00000131541.1"; transcript_id "ENSMUSG00000131541.1_tx_14"; exon_id "chr10_107492955_107493045_+"; exonnum "5"; txlen "746";
chr10	sragcm37_mid	exon	107492955	107493045	1.96306174293859	+	.	gene_id "ENSMUSG00000131541.1"; transcript_id "ENSMUSG00000131541.1_tx_15"; exon_id "chr10_107492955_107493045_+"; exonnum "6"; txlen "905";
chr10	sragcm37_mid	exon	107492955	107493045	1.21318208341587	+	.	gene_id "ENSMUSG00000131541.1"; transcript_id "ENSMUSG00000131541.1_tx_18"; exon_id "chr10_107492955_107493045_+"; exonnum "7"; txlen "981";
chr10	sragcm37_mid	exon	107492955	107493045	4.27068227807155	+	.	gene_id "ENSMUSG00000131541.1"; transcript_id "ENSMUSG00000131541.1_tx_2"; exon_id "chr10_107492955_107493045_+"; exonnum "4"; txlen "634";
chr10	sragcm37_mid	exon	107492955	107493045	0.943754737490079	+	.	gene_id "ENSMUSG00000131541.1"; transcript_id "ENSMUSG00000131541.1_tx_20"; exon_id "chr10_107492955_107493045_+"; exonnum "5"; txlen "735";
chr10	sragcm37_mid	exon	107492955	107493045	0.885713491321051	+	.	gene_id "ENSMUSG00000131541.1"; transcript_id "ENSMUSG00000131541.1_tx_21"; exon_id "chr10_107492955_107493045_+"; exonnum "6"; txlen "822";
chr10	sragcm37_mid	exon	107492955	107493045	0.746407363415811	+	.	gene_id "ENSMUSG00000131541.1"; transcript_id "ENSMUSG00000131541.1_tx_23"; exon_id "chr10_107492955_107493045_+"; exonnum "7"; txlen "1093";
chr10	sragcm37_mid	exon	107492955	107493045	0.660572651824109	+	.	gene_id "ENSMUSG00000131541.1"; transcript_id "ENSMUSG00000131541.1_tx_26"; exon_id "chr10_107492955_107493045_+"; exonnum "9"; txlen "1328";
chr10	sragcm37_mid	exon	107492955	107493045	0.63658699522711	+	.	gene_id "ENSMUSG00000131541.1"; transcript_id "ENSMUSG00000131541.1_tx_27"; exon_id "chr10_107492955_107493045_+"; exonnum "8"; txlen "1252";
chr10	sragcm37_mid	exon	107492955	107493045	0.605390160819954	+	.	gene_id "ENSMUSG00000131541.1"; transcript_id "ENSMUSG00000131541.1_tx_29"; exon_id "chr10_107492955_107493045_+"; exonnum "8"; txlen "1205";
chr10	sragcm37_mid	exon	107492955	107493045	0.600608649841229	+	.	gene_id "ENSMUSG00000131541.1"; transcript_id "ENSMUSG00000131541.1_tx_30"; exon_id "chr10_107492955_107493045_+"; exonnum "8"; txlen "1169";
chr10	sragcm37_mid	exon	107492955	107493045	0.581626346420074	+	.	gene_id "ENSMUSG00000131541.1"; transcript_id "ENSMUSG00000131541.1_tx_31"; exon_id "chr10_107492955_107493045_+"; exonnum "9"; txlen "1364";
chr10	sragcm37_mid	exon	107492955	107493045	0.569535561612742	+	.	gene_id "ENSMUSG00000131541.1"; transcript_id "ENSMUSG00000131541.1_tx_32"; exon_id "chr10_107492955_107493045_+"; exonnum "7"; txlen "1082";
chr10	sragcm37_mid	exon	107492955	107493045	0.546981142325305	+	.	gene_id "ENSMUSG00000131541.1"; transcript_id "ENSMUSG00000131541.1_tx_34"; exon_id "chr10_107492955_107493045_+"; exonnum "7"; txlen "947";
chr10	sragcm37_mid	exon	107492955	107493045	0.489629083170225	+	.	gene_id "ENSMUSG00000131541.1"; transcript_id "ENSMUSG00000131541.1_tx_37"; exon_id "chr10_107492955_107493045_+"; exonnum "5"; txlen "829";
chr10	sragcm37_mid	exon	107492955	107493045	0.451658050252349	+	.	gene_id "ENSMUSG00000131541.1"; transcript_id "ENSMUSG00000131541.1_tx_40"; exon_id "chr10_107492955_107493045_+"; exonnum "7"; txlen "1064";
chr10	sragcm37_mid	exon	107492955	107493045	0.451658050252349	+	.	gene_id "ENSMUSG00000131541.1"; transcript_id "ENSMUSG00000131541.1_tx_41"; exon_id "chr10_107492955_107493045_+"; exonnum "6"; txlen "988";
chr10	sragcm37_mid	exon	107492955	107493045	0.448506367918413	+	.	gene_id "ENSMUSG00000131541.1"; transcript_id "ENSMUSG00000131541.1_tx_43"; exon_id "chr10_107492955_107493045_+"; exonnum "8"; txlen "1194";
chr10	sragcm37_mid	exon	107492955	107493045	0.327410610631665	+	.	gene_id "ENSMUSG00000131541.1"; transcript_id "ENSMUSG00000131541.1_tx_47"; exon_id "chr10_107492955_107493045_+"; exonnum "10"; txlen "1440";
chr10	sragcm37_mid	exon	107492955	107493045	0.319368919459447	+	.	gene_id "ENSMUSG00000131541.1"; transcript_id "ENSMUSG00000131541.1_tx_48"; exon_id "chr10_107492955_107493045_+"; exonnum "9"; txlen "1281";
chr10	sragcm37_mid	exon	107492955	107493045	0.307666429292018	+	.	gene_id "ENSMUSG00000131541.1"; transcript_id "ENSMUSG00000131541.1_tx_49"; exon_id "chr10_107492955_107493045_+"; exonnum "6"; txlen "905";
chr10	sragcm37_mid	exon	107492955	107493045	3.07519248338568	+	.	gene_id "ENSMUSG00000131541.1"; transcript_id "ENSMUSG00000131541.1_tx_5"; exon_id "chr10_107492955_107493045_+"; exonnum "6"; txlen "869";
chr10	sragcm37_mid	exon	107492955	107493045	0.302750334745865	+	.	gene_id "ENSMUSG00000131541.1"; transcript_id "ENSMUSG00000131541.1_tx_51"; exon_id "chr10_107492955_107493045_+"; exonnum "6"; txlen "1024";
chr10	sragcm37_mid	exon	107492955	107493045	0.283825783338676	+	.	gene_id "ENSMUSG00000131541.1"; transcript_id "ENSMUSG00000131541.1_tx_53"; exon_id "chr10_107492955_107493045_+"; exonnum "8"; txlen "1176";
chr10	sragcm37_mid	exon	107492955	107493045	0.277916092419513	+	.	gene_id "ENSMUSG00000131541.1"; transcript_id "ENSMUSG00000131541.1_tx_54"; exon_id "chr10_107492955_107493045_+"; exonnum "7"; txlen "900";
chr10	sragcm37_mid	exon	107492955	107493045	0.265410902008224	+	.	gene_id "ENSMUSG00000131541.1"; transcript_id "ENSMUSG00000131541.1_tx_56"; exon_id "chr10_107492955_107493045_+"; exonnum "5"; txlen "818";
chr10	sragcm37_mid	exon	107492955	107493045	0.256860978227695	+	.	gene_id "ENSMUSG00000131541.1"; transcript_id "ENSMUSG00000131541.1_tx_57"; exon_id "chr10_107492955_107493045_+"; exonnum "7"; txlen "1100";
chr10	sragcm37_mid	exon	107492955	107493045	0.253253798278621	+	.	gene_id "ENSMUSG00000131541.1"; transcript_id "ENSMUSG00000131541.1_tx_58"; exon_id "chr10_107492955_107493045_+"; exonnum "6"; txlen "813";
chr10	sragcm37_mid	exon	107492955	107493045	0.248172826427541	+	.	gene_id "ENSMUSG00000131541.1"; transcript_id "ENSMUSG00000131541.1_tx_59"; exon_id "chr10_107492955_107493045_+"; exonnum "8"; txlen "1059";
chr10	sragcm37_mid	exon	107492955	107493045	0.210442880059297	+	.	gene_id "ENSMUSG00000131541.1"; transcript_id "ENSMUSG00000131541.1_tx_60"; exon_id "chr10_107492955_107493045_+"; exonnum "8"; txlen "1295";
chr10	sragcm37_mid	exon	107492955	107493045	0.208832137447464	+	.	gene_id "ENSMUSG00000131541.1"; transcript_id "ENSMUSG00000131541.1_tx_61"; exon_id "chr10_107492955_107493045_+"; exonnum "8"; txlen "1213";
chr10	sragcm37_mid	exon	107492955	107493045	0.203299417289191	+	.	gene_id "ENSMUSG00000131541.1"; transcript_id "ENSMUSG00000131541.1_tx_62"; exon_id "chr10_107492955_107493045_+"; exonnum "6"; txlen "788";
chr10	sragcm37_mid	exon	107492955	107493045	0.200016609505939	+	.	gene_id "ENSMUSG00000131541.1"; transcript_id "ENSMUSG00000131541.1_tx_63"; exon_id "chr10_107492955_107493045_+"; exonnum "10"; txlen "1406";
chr10	sragcm37_mid	exon	107492955	107493045	0.196132981744838	+	.	gene_id "ENSMUSG00000131541.1"; transcript_id "ENSMUSG00000131541.1_tx_65"; exon_id "chr10_107492955_107493045_+"; exonnum "6"; txlen "941";
chr10	sragcm37_mid	exon	107492955	107493045	0.192206307921	+	.	gene_id "ENSMUSG00000131541.1"; transcript_id "ENSMUSG00000131541.1_tx_68"; exon_id "chr10_107492955_107493045_+"; exonnum "6"; txlen "930";
chr10	sragcm37_mid	exon	107492955	107493045	0.19153655494413	+	.	gene_id "ENSMUSG00000131541.1"; transcript_id "ENSMUSG00000131541.1_tx_69"; exon_id "chr10_107492955_107493045_+"; exonnum "12"; txlen "1638";
chr10	sragcm37_mid	exon	107492955	107493045	2.53651585604883	+	.	gene_id "ENSMUSG00000131541.1"; transcript_id "ENSMUSG00000131541.1_tx_7"; exon_id "chr10_107492955_107493045_+"; exonnum "5"; txlen "793";
chr10	sragcm37_mid	exon	107492955	107493045	0.172936315841012	+	.	gene_id "ENSMUSG00000131541.1"; transcript_id "ENSMUSG00000131541.1_tx_71"; exon_id "chr10_107492955_107493045_+"; exonnum "7"; txlen "1100";
chr10	sragcm37_mid	exon	107492955	107493045	0.165471711473917	+	.	gene_id "ENSMUSG00000131541.1"; transcript_id "ENSMUSG00000131541.1_tx_74"; exon_id "chr10_107492955_107493045_+"; exonnum "7"; txlen "1136";
chr10	sragcm37_mid	exon	107492955	107493045	0.163300830822051	+	.	gene_id "ENSMUSG00000131541.1"; transcript_id "ENSMUSG00000131541.1_tx_75"; exon_id "chr10_107492955_107493045_+"; exonnum "8"; txlen "1142";
chr10	sragcm37_mid	exon	107492955	107493045	0.163300830822051	+	.	gene_id "ENSMUSG00000131541.1"; transcript_id "ENSMUSG00000131541.1_tx_76"; exon_id "chr10_107492955_107493045_+"; exonnum "6"; txlen "896";
chr10	sragcm37_mid	exon	107492955	107493045	0.0183096957089808	+	.	gene_id "ENSMUSG00000131541.1"; transcript_id "ENSMUSG00000131541.1_tx_77"; exon_id "chr10_107492955_107493045_+"; exonnum "13"; txlen "1781";
chr10	sragcm37_mid	exon	107492955	107493045	0.017694861556077	+	.	gene_id "ENSMUSG00000131541.1"; transcript_id "ENSMUSG00000131541.1_tx_78"; exon_id "chr10_107492955_107493045_+"; exonnum "13"; txlen "1776";
chr10	sragcm37_mid	exon	107492955	107493045	2.44072398097814	+	.	gene_id "ENSMUSG00000131541.1"; transcript_id "ENSMUSG00000131541.1_tx_9"; exon_id "chr10_107492955_107493045_+"; exonnum "5"; txlen "710";
chr10	HAVANA	exon	107495163	107495389	0	+	.	gene_id "ENSMUSG00000131541.1"; transcript_id "ENSMUST00000306474.1"; gene_type "lncRNA"; gene_name "ENSMUSG00000131541"; transcript_type "lncRNA"; transcript_name "ENSMUST00000306474"; exon_number 4; exon_id "ENSMUSE00001605599.1"; level 2; tag "basic"; tag "Ensembl_canonical"; tag "GENCODE_Primary"; tag "TAGENE";
chr10	ENSEMBL_gcm37	exon	107495163	107495389	2.39665181974951	+	.	gene_id "ENSMUSG00000131541.1"; transcript_id "ENSMUSG00000131541.1_tx_10"; exon_id "chr10_107495163_107495389_+"; exonnum "4"; txlen "532";
chr10	ENSEMBL_gcm37	exon	107495163	107495389	2.28999825773648	+	.	gene_id "ENSMUSG00000131541.1"; transcript_id "ENSMUSG00000131541.1_tx_11"; exon_id "chr10_107495163_107495389_+"; exonnum "5"; txlen "623";
chr10	ENSEMBL_gcm37	exon	107495163	107495389	2.05999778232941	+	.	gene_id "ENSMUSG00000131541.1"; transcript_id "ENSMUSG00000131541.1_tx_12"; exon_id "chr10_107495163_107495389_+"; exonnum "5"; txlen "655";
chr10	ENSEMBL_gcm37	exon	107495163	107495389	2.05296578011157	+	.	gene_id "ENSMUSG00000131541.1"; transcript_id "ENSMUSG00000131541.1_tx_13"; exon_id "chr10_107495163_107495389_+"; exonnum "6"; txlen "814";
chr10	ENSEMBL_gcm37	exon	107495163	107495389	2.03839348815647	+	.	gene_id "ENSMUSG00000131541.1"; transcript_id "ENSMUSG00000131541.1_tx_14"; exon_id "chr10_107495163_107495389_+"; exonnum "6"; txlen "746";
chr10	ENSEMBL_gcm37	exon	107495163	107495389	1.96306174293859	+	.	gene_id "ENSMUSG00000131541.1"; transcript_id "ENSMUSG00000131541.1_tx_15"; exon_id "chr10_107495163_107495389_+"; exonnum "7"; txlen "905";
chr10	ENSEMBL_gcm37	exon	107495163	107495389	1.25553168664903	+	.	gene_id "ENSMUSG00000131541.1"; transcript_id "ENSMUSG00000131541.1_tx_16"; exon_id "chr10_107495163_107495389_+"; exonnum "6"; txlen "731";
chr10	ENSEMBL_gcm37	exon	107495163	107495389	1.22125014663269	+	.	gene_id "ENSMUSG00000131541.1"; transcript_id "ENSMUSG00000131541.1_tx_17"; exon_id "chr10_107495163_107495389_+"; exonnum "7"; txlen "890";
chr10	ENSEMBL_gcm37	exon	107495163	107495389	1.21318208341587	+	.	gene_id "ENSMUSG00000131541.1"; transcript_id "ENSMUSG00000131541.1_tx_18"; exon_id "chr10_107495163_107495389_+"; exonnum "8"; txlen "981";
chr10	ENSEMBL_gcm37	exon	107495163	107495389	0.943754737490079	+	.	gene_id "ENSMUSG00000131541.1"; transcript_id "ENSMUSG00000131541.1_tx_19"; exon_id "chr10_107495163_107495389_+"; exonnum "5"; txlen "644";
chr10	ENSEMBL_gcm37	exon	107495163	107495389	4.27068227807155	+	.	gene_id "ENSMUSG00000131541.1"; transcript_id "ENSMUSG00000131541.1_tx_2"; exon_id "chr10_107495163_107495389_+"; exonnum "5"; txlen "634";
chr10	ENSEMBL_gcm37	exon	107495163	107495389	0.943754737490079	+	.	gene_id "ENSMUSG00000131541.1"; transcript_id "ENSMUSG00000131541.1_tx_20"; exon_id "chr10_107495163_107495389_+"; exonnum "6"; txlen "735";
chr10	ENSEMBL_gcm37	exon	107495163	107495389	0.885713491321051	+	.	gene_id "ENSMUSG00000131541.1"; transcript_id "ENSMUSG00000131541.1_tx_21"; exon_id "chr10_107495163_107495389_+"; exonnum "7"; txlen "822";
chr10	ENSEMBL_gcm37	exon	107495163	107495389	0.757967188319824	+	.	gene_id "ENSMUSG00000131541.1"; transcript_id "ENSMUSG00000131541.1_tx_22"; exon_id "chr10_107495163_107495389_+"; exonnum "6"; txlen "697";
chr10	ENSEMBL_gcm37	exon	107495163	107495389	0.746407363415811	+	.	gene_id "ENSMUSG00000131541.1"; transcript_id "ENSMUSG00000131541.1_tx_23"; exon_id "chr10_107495163_107495389_+"; exonnum "8"; txlen "1093";
chr10	ENSEMBL_gcm37	exon	107495163	107495389	0.726324660888261	+	.	gene_id "ENSMUSG00000131541.1"; transcript_id "ENSMUSG00000131541.1_tx_24"; exon_id "chr10_107495163_107495389_+"; exonnum "7"; txlen "856";
chr10	ENSEMBL_gcm37	exon	107495163	107495389	0.677323505809894	+	.	gene_id "ENSMUSG00000131541.1"; transcript_id "ENSMUSG00000131541.1_tx_25"; exon_id "chr10_107495163_107495389_+"; exonnum "5"; txlen "610";
chr10	ENSEMBL_gcm37	exon	107495163	107495389	0.660572651824109	+	.	gene_id "ENSMUSG00000131541.1"; transcript_id "ENSMUSG00000131541.1_tx_26"; exon_id "chr10_107495163_107495389_+"; exonnum "10"; txlen "1328";
chr10	ENSEMBL_gcm37	exon	107495163	107495389	0.63658699522711	+	.	gene_id "ENSMUSG00000131541.1"; transcript_id "ENSMUSG00000131541.1_tx_27"; exon_id "chr10_107495163_107495389_+"; exonnum "9"; txlen "1252";
chr10	ENSEMBL_gcm37	exon	107495163	107495389	0.621642143806866	+	.	gene_id "ENSMUSG00000131541.1"; transcript_id "ENSMUSG00000131541.1_tx_28"; exon_id "chr10_107495163_107495389_+"; exonnum "8"; txlen "968";
chr10	ENSEMBL_gcm37	exon	107495163	107495389	0.605390160819954	+	.	gene_id "ENSMUSG00000131541.1"; transcript_id "ENSMUSG00000131541.1_tx_29"; exon_id "chr10_107495163_107495389_+"; exonnum "9"; txlen "1205";
chr10	ENSEMBL_gcm37	exon	107495163	107495389	0.600608649841229	+	.	gene_id "ENSMUSG00000131541.1"; transcript_id "ENSMUSG00000131541.1_tx_30"; exon_id "chr10_107495163_107495389_+"; exonnum "9"; txlen "1169";
chr10	ENSEMBL_gcm37	exon	107495163	107495389	0.581626346420074	+	.	gene_id "ENSMUSG00000131541.1"; transcript_id "ENSMUSG00000131541.1_tx_31"; exon_id "chr10_107495163_107495389_+"; exonnum "10"; txlen "1364";
chr10	ENSEMBL_gcm37	exon	107495163	107495389	0.569535561612742	+	.	gene_id "ENSMUSG00000131541.1"; transcript_id "ENSMUSG00000131541.1_tx_32"; exon_id "chr10_107495163_107495389_+"; exonnum "8"; txlen "1082";
chr10	ENSEMBL_gcm37	exon	107495163	107495389	0.553996863658718	+	.	gene_id "ENSMUSG00000131541.1"; transcript_id "ENSMUSG00000131541.1_tx_33"; exon_id "chr10_107495163_107495389_+"; exonnum "7"; txlen "809";
chr10	ENSEMBL_gcm37	exon	107495163	107495389	0.546981142325305	+	.	gene_id "ENSMUSG00000131541.1"; transcript_id "ENSMUSG00000131541.1_tx_34"; exon_id "chr10_107495163_107495389_+"; exonnum "8"; txlen "947";
chr10	ENSEMBL_gcm37	exon	107495163	107495389	0.536934130548332	+	.	gene_id "ENSMUSG00000131541.1"; transcript_id "ENSMUSG00000131541.1_tx_35"; exon_id "chr10_107495163_107495389_+"; exonnum "6"; txlen "722";
chr10	ENSEMBL_gcm37	exon	107495163	107495389	0.517423223405141	+	.	gene_id "ENSMUSG00000131541.1"; transcript_id "ENSMUSG00000131541.1_tx_36"; exon_id "chr10_107495163_107495389_+"; exonnum "5"; txlen "738";
chr10	ENSEMBL_gcm37	exon	107495163	107495389	0.489629083170225	+	.	gene_id "ENSMUSG00000131541.1"; transcript_id "ENSMUSG00000131541.1_tx_37"; exon_id "chr10_107495163_107495389_+"; exonnum "6"; txlen "829";
chr10	ENSEMBL_gcm37	exon	107495163	107495389	0.479452190487265	+	.	gene_id "ENSMUSG00000131541.1"; transcript_id "ENSMUSG00000131541.1_tx_38"; exon_id "chr10_107495163_107495389_+"; exonnum "7"; txlen "973";
chr10	ENSEMBL_gcm37	exon	107495163	107495389	0.454951612948081	+	.	gene_id "ENSMUSG00000131541.1"; transcript_id "ENSMUSG00000131541.1_tx_39"; exon_id "chr10_107495163_107495389_+"; exonnum "6"; txlen "897";
chr10	ENSEMBL_gcm37	exon	107495163	107495389	3.17924806684358	+	.	gene_id "ENSMUSG00000131541.1"; transcript_id "ENSMUSG00000131541.1_tx_4"; exon_id "chr10_107495163_107495389_+"; exonnum "6"; txlen "778";
chr10	ENSEMBL_gcm37	exon	107495163	107495389	0.451658050252349	+	.	gene_id "ENSMUSG00000131541.1"; transcript_id "ENSMUSG00000131541.1_tx_40"; exon_id "chr10_107495163_107495389_+"; exonnum "8"; txlen "1064";
chr10	ENSEMBL_gcm37	exon	107495163	107495389	0.451658050252349	+	.	gene_id "ENSMUSG00000131541.1"; transcript_id "ENSMUSG00000131541.1_tx_41"; exon_id "chr10_107495163_107495389_+"; exonnum "7"; txlen "988";
chr10	ENSEMBL_gcm37	exon	107495163	107495389	0.448506367918413	+	.	gene_id "ENSMUSG00000131541.1"; transcript_id "ENSMUSG00000131541.1_tx_43"; exon_id "chr10_107495163_107495389_+"; exonnum "9"; txlen "1194";
chr10	ENSEMBL_gcm37	exon	107495163	107495389	0.388974940432336	+	.	gene_id "ENSMUSG00000131541.1"; transcript_id "ENSMUSG00000131541.1_tx_44"; exon_id "chr10_107495163_107495389_+"; exonnum "7"; txlen "1009";
chr10	ENSEMBL_gcm37	exon	107495163	107495389	0.385686441766554	+	.	gene_id "ENSMUSG00000131541.1"; transcript_id "ENSMUSG00000131541.1_tx_45"; exon_id "chr10_107495163_107495389_+"; exonnum "6"; txlen "814";
chr10	ENSEMBL_gcm37	exon	107495163	107495389	0.335522126436606	+	.	gene_id "ENSMUSG00000131541.1"; transcript_id "ENSMUSG00000131541.1_tx_46"; exon_id "chr10_107495163_107495389_+"; exonnum "7"; txlen "1002";
chr10	ENSEMBL_gcm37	exon	107495163	107495389	0.327410610631665	+	.	gene_id "ENSMUSG00000131541.1"; transcript_id "ENSMUSG00000131541.1_tx_47"; exon_id "chr10_107495163_107495389_+"; exonnum "11"; txlen "1440";
chr10	ENSEMBL_gcm37	exon	107495163	107495389	0.319368919459447	+	.	gene_id "ENSMUSG00000131541.1"; transcript_id "ENSMUSG00000131541.1_tx_48"; exon_id "chr10_107495163_107495389_+"; exonnum "10"; txlen "1281";
chr10	ENSEMBL_gcm37	exon	107495163	107495389	0.307666429292018	+	.	gene_id "ENSMUSG00000131541.1"; transcript_id "ENSMUSG00000131541.1_tx_49"; exon_id "chr10_107495163_107495389_+"; exonnum "7"; txlen "905";
chr10	ENSEMBL_gcm37	exon	107495163	107495389	3.07519248338568	+	.	gene_id "ENSMUSG00000131541.1"; transcript_id "ENSMUSG00000131541.1_tx_5"; exon_id "chr10_107495163_107495389_+"; exonnum "7"; txlen "869";
chr10	ENSEMBL_gcm37	exon	107495163	107495389	0.304649461586533	+	.	gene_id "ENSMUSG00000131541.1"; transcript_id "ENSMUSG00000131541.1_tx_50"; exon_id "chr10_107495163_107495389_+"; exonnum "8"; txlen "1085";
chr10	ENSEMBL_gcm37	exon	107495163	107495389	0.302750334745865	+	.	gene_id "ENSMUSG00000131541.1"; transcript_id "ENSMUSG00000131541.1_tx_51"; exon_id "chr10_107495163_107495389_+"; exonnum "7"; txlen "1024";
chr10	ENSEMBL_gcm37	exon	107495163	107495389	0.292804364992655	+	.	gene_id "ENSMUSG00000131541.1"; transcript_id "ENSMUSG00000131541.1_tx_52"; exon_id "chr10_107495163_107495389_+"; exonnum "6"; txlen "850";
chr10	ENSEMBL_gcm37	exon	107495163	107495389	0.283825783338676	+	.	gene_id "ENSMUSG00000131541.1"; transcript_id "ENSMUSG00000131541.1_tx_53"; exon_id "chr10_107495163_107495389_+"; exonnum "9"; txlen "1176";
chr10	ENSEMBL_gcm37	exon	107495163	107495389	0.277916092419513	+	.	gene_id "ENSMUSG00000131541.1"; transcript_id "ENSMUSG00000131541.1_tx_54"; exon_id "chr10_107495163_107495389_+"; exonnum "8"; txlen "900";
chr10	ENSEMBL_gcm37	exon	107495163	107495389	0.273451229244784	+	.	gene_id "ENSMUSG00000131541.1"; transcript_id "ENSMUSG00000131541.1_tx_55"; exon_id "chr10_107495163_107495389_+"; exonnum "8"; txlen "1161";
chr10	ENSEMBL_gcm37	exon	107495163	107495389	0.265410902008224	+	.	gene_id "ENSMUSG00000131541.1"; transcript_id "ENSMUSG00000131541.1_tx_56"; exon_id "chr10_107495163_107495389_+"; exonnum "6"; txlen "818";
chr10	ENSEMBL_gcm37	exon	107495163	107495389	0.256860978227695	+	.	gene_id "ENSMUSG00000131541.1"; transcript_id "ENSMUSG00000131541.1_tx_57"; exon_id "chr10_107495163_107495389_+"; exonnum "8"; txlen "1100";
chr10	ENSEMBL_gcm37	exon	107495163	107495389	0.253253798278621	+	.	gene_id "ENSMUSG00000131541.1"; transcript_id "ENSMUSG00000131541.1_tx_58"; exon_id "chr10_107495163_107495389_+"; exonnum "7"; txlen "813";
chr10	ENSEMBL_gcm37	exon	107495163	107495389	0.248172826427541	+	.	gene_id "ENSMUSG00000131541.1"; transcript_id "ENSMUSG00000131541.1_tx_59"; exon_id "chr10_107495163_107495389_+"; exonnum "9"; txlen "1059";
chr10	ENSEMBL_gcm37	exon	107495163	107495389	2.66744327558017	+	.	gene_id "ENSMUSG00000131541.1"; transcript_id "ENSMUSG00000131541.1_tx_6"; exon_id "chr10_107495163_107495389_+"; exonnum "5"; txlen "702";
chr10	ENSEMBL_gcm37	exon	107495163	107495389	0.210442880059297	+	.	gene_id "ENSMUSG00000131541.1"; transcript_id "ENSMUSG00000131541.1_tx_60"; exon_id "chr10_107495163_107495389_+"; exonnum "9"; txlen "1295";
chr10	ENSEMBL_gcm37	exon	107495163	107495389	0.208832137447464	+	.	gene_id "ENSMUSG00000131541.1"; transcript_id "ENSMUSG00000131541.1_tx_61"; exon_id "chr10_107495163_107495389_+"; exonnum "9"; txlen "1213";
chr10	ENSEMBL_gcm37	exon	107495163	107495389	0.203299417289191	+	.	gene_id "ENSMUSG00000131541.1"; transcript_id "ENSMUSG00000131541.1_tx_62"; exon_id "chr10_107495163_107495389_+"; exonnum "7"; txlen "788";
chr10	ENSEMBL_gcm37	exon	107495163	107495389	0.200016609505939	+	.	gene_id "ENSMUSG00000131541.1"; transcript_id "ENSMUSG00000131541.1_tx_63"; exon_id "chr10_107495163_107495389_+"; exonnum "11"; txlen "1406";
chr10	ENSEMBL_gcm37	exon	107495163	107495389	0.198024222445185	+	.	gene_id "ENSMUSG00000131541.1"; transcript_id "ENSMUSG00000131541.1_tx_64"; exon_id "chr10_107495163_107495389_+"; exonnum "8"; txlen "1078";
chr10	ENSEMBL_gcm37	exon	107495163	107495389	0.196132981744838	+	.	gene_id "ENSMUSG00000131541.1"; transcript_id "ENSMUSG00000131541.1_tx_65"; exon_id "chr10_107495163_107495389_+"; exonnum "7"; txlen "941";
chr10	ENSEMBL_gcm37	exon	107495163	107495389	0.194288142648586	+	.	gene_id "ENSMUSG00000131541.1"; transcript_id "ENSMUSG00000131541.1_tx_66"; exon_id "chr10_107495163_107495389_+"; exonnum "7"; txlen "926";
chr10	ENSEMBL_gcm37	exon	107495163	107495389	0.193976365394059	+	.	gene_id "ENSMUSG00000131541.1"; transcript_id "ENSMUSG00000131541.1_tx_67"; exon_id "chr10_107495163_107495389_+"; exonnum "8"; txlen "1114";
chr10	ENSEMBL_gcm37	exon	107495163	107495389	0.192206307921	+	.	gene_id "ENSMUSG00000131541.1"; transcript_id "ENSMUSG00000131541.1_tx_68"; exon_id "chr10_107495163_107495389_+"; exonnum "7"; txlen "930";
chr10	ENSEMBL_gcm37	exon	107495163	107495389	0.19153655494413	+	.	gene_id "ENSMUSG00000131541.1"; transcript_id "ENSMUSG00000131541.1_tx_69"; exon_id "chr10_107495163_107495389_+"; exonnum "13"; txlen "1638";
chr10	ENSEMBL_gcm37	exon	107495163	107495389	2.53651585604883	+	.	gene_id "ENSMUSG00000131541.1"; transcript_id "ENSMUSG00000131541.1_tx_7"; exon_id "chr10_107495163_107495389_+"; exonnum "6"; txlen "793";
chr10	ENSEMBL_gcm37	exon	107495163	107495389	0.172936315841012	+	.	gene_id "ENSMUSG00000131541.1"; transcript_id "ENSMUSG00000131541.1_tx_71"; exon_id "chr10_107495163_107495389_+"; exonnum "8"; txlen "1100";
chr10	ENSEMBL_gcm37	exon	107495163	107495389	0.170117735521101	+	.	gene_id "ENSMUSG00000131541.1"; transcript_id "ENSMUSG00000131541.1_tx_72"; exon_id "chr10_107495163_107495389_+"; exonnum "6"; txlen "933";
chr10	ENSEMBL_gcm37	exon	107495163	107495389	0.1668238119753	+	.	gene_id "ENSMUSG00000131541.1"; transcript_id "ENSMUSG00000131541.1_tx_73"; exon_id "chr10_107495163_107495389_+"; exonnum "9"; txlen "1273";
chr10	ENSEMBL_gcm37	exon	107495163	107495389	0.165471711473917	+	.	gene_id "ENSMUSG00000131541.1"; transcript_id "ENSMUSG00000131541.1_tx_74"; exon_id "chr10_107495163_107495389_+"; exonnum "8"; txlen "1136";
chr10	ENSEMBL_gcm37	exon	107495163	107495389	0.163300830822051	+	.	gene_id "ENSMUSG00000131541.1"; transcript_id "ENSMUSG00000131541.1_tx_75"; exon_id "chr10_107495163_107495389_+"; exonnum "9"; txlen "1142";
chr10	ENSEMBL_gcm37	exon	107495163	107495389	0.163300830822051	+	.	gene_id "ENSMUSG00000131541.1"; transcript_id "ENSMUSG00000131541.1_tx_76"; exon_id "chr10_107495163_107495389_+"; exonnum "7"; txlen "896";
chr10	ENSEMBL_gcm37	exon	107495163	107495389	0.0183096957089808	+	.	gene_id "ENSMUSG00000131541.1"; transcript_id "ENSMUSG00000131541.1_tx_77"; exon_id "chr10_107495163_107495389_+"; exonnum "14"; txlen "1781";
chr10	ENSEMBL_gcm37	exon	107495163	107495389	0.017694861556077	+	.	gene_id "ENSMUSG00000131541.1"; transcript_id "ENSMUSG00000131541.1_tx_78"; exon_id "chr10_107495163_107495389_+"; exonnum "14"; txlen "1776";
chr10	ENSEMBL_gcm37	exon	107495163	107495389	2.51342742844779	+	.	gene_id "ENSMUSG00000131541.1"; transcript_id "ENSMUSG00000131541.1_tx_8"; exon_id "chr10_107495163_107495389_+"; exonnum "5"; txlen "619";
chr10	ENSEMBL_gcm37	exon	107495163	107495389	2.44072398097814	+	.	gene_id "ENSMUSG00000131541.1"; transcript_id "ENSMUSG00000131541.1_tx_9"; exon_id "chr10_107495163_107495389_+"; exonnum "6"; txlen "710";
chr10	HAVANA	exon	107743803	107744064	0	+	.	gene_id "ENSMUSG00000143001.1"; transcript_id "ENSMUST00000374350.1"; gene_type "lncRNA"; gene_name "ENSMUSG00000143001"; transcript_type "lncRNA"; transcript_name "ENSMUST00000374350"; exon_number 1; exon_id "ENSMUSE00001736404.1"; level 2; tag "basic"; tag "Ensembl_canonical"; tag "GENCODE_Primary"; tag "TAGENE";
chr10	HAVANA	gene	107743803	107745585	0	+	.	gene_id "ENSMUSG00000143001.1"; gene_type "lncRNA"; gene_name "ENSMUSG00000143001"; level 2;
chr10	HAVANA	transcript	107743803	107745585	0	+	.	gene_id "ENSMUSG00000143001.1"; transcript_id "ENSMUST00000374350.1"; gene_type "lncRNA"; gene_name "ENSMUSG00000143001"; transcript_type "lncRNA"; transcript_name "ENSMUST00000374350"; level 2; tag "basic"; tag "Ensembl_canonical"; tag "GENCODE_Primary"; tag "TAGENE";
chr10	HAVANA	exon	107745280	107745585	0	+	.	gene_id "ENSMUSG00000143001.1"; transcript_id "ENSMUST00000374350.1"; gene_type "lncRNA"; gene_name "ENSMUSG00000143001"; transcript_type "lncRNA"; transcript_name "ENSMUST00000374350"; exon_number 2; exon_id "ENSMUSE00001736405.1"; level 2; tag "basic"; tag "Ensembl_canonical"; tag "GENCODE_Primary"; tag "TAGENE";
chr10	sragcm37_mid	exon	107772230	107772291	0.0165363410261887	+	.	gene_id "sragcm37_gene_22794"; transcript_id "sragcm37_gene_22794_tx_1"; exon_id "chr10_107772230_107772291_+"; exonnum "1"; txlen "610";
chr10	sragcm37_ss	exon	107772619	107773166	0.0165363410261887	+	.	gene_id "sragcm37_gene_22794"; transcript_id "sragcm37_gene_22794_tx_1"; exon_id "chr10_107772619_107773166_+"; exonnum "2"; txlen "610";
chr10	sragcm37_es	exon	107779968	107780081	0.00564625333648864	+	.	gene_id "ENSMUSG00000112910.2"; transcript_id "ENSMUSG00000112910.2_tx_10"; exon_id "chr10_107779968_107780081_+"; exonnum "1"; txlen "1065";
chr10	sragcm37_es	exon	107779968	107780081	0.00499476256689379	+	.	gene_id "ENSMUSG00000112910.2"; transcript_id "ENSMUSG00000112910.2_tx_11"; exon_id "chr10_107779968_107780081_+"; exonnum "1"; txlen "711";
chr10	sragcm37_es	exon	107779968	107780081	0.00499476256689379	+	.	gene_id "ENSMUSG00000112910.2"; transcript_id "ENSMUSG00000112910.2_tx_12"; exon_id "chr10_107779968_107780081_+"; exonnum "1"; txlen "1124";
chr10	sragcm37_es	exon	107779968	107780081	0.00499476256689379	+	.	gene_id "ENSMUSG00000112910.2"; transcript_id "ENSMUSG00000112910.2_tx_13"; exon_id "chr10_107779968_107780081_+"; exonnum "1"; txlen "966";
chr10	sragcm37_es	exon	107779968	107780081	0.0376331705792098	+	.	gene_id "ENSMUSG00000112910.2"; transcript_id "ENSMUSG00000112910.2_tx_5"; exon_id "chr10_107779968_107780081_+"; exonnum "1"; txlen "810";
chr10	sragcm37_es	exon	107779968	107780081	0.0302496085238016	+	.	gene_id "ENSMUSG00000112910.2"; transcript_id "ENSMUSG00000112910.2_tx_6"; exon_id "chr10_107779968_107780081_+"; exonnum "1"; txlen "1574";
chr10	sragcm37_es	exon	107779968	107780081	0.00889694368347106	+	.	gene_id "ENSMUSG00000112910.2"; transcript_id "ENSMUSG00000112910.2_tx_8"; exon_id "chr10_107779968_107780081_+"; exonnum "1"; txlen "1513";
chr10	sragcm37_es	exon	107779968	107780081	0.00889694368347106	+	.	gene_id "ENSMUSG00000112910.2"; transcript_id "ENSMUSG00000112910.2_tx_9"; exon_id "chr10_107779968_107780081_+"; exonnum "1"; txlen "749";
chr10	sragcm37_mid	exon	107782468	107782650	0.00564625333648864	+	.	gene_id "ENSMUSG00000112910.2"; transcript_id "ENSMUSG00000112910.2_tx_10"; exon_id "chr10_107782468_107782650_+"; exonnum "2"; txlen "1065";
chr10	sragcm37_mid	exon	107782468	107782650	0.00499476256689379	+	.	gene_id "ENSMUSG00000112910.2"; transcript_id "ENSMUSG00000112910.2_tx_11"; exon_id "chr10_107782468_107782650_+"; exonnum "2"; txlen "711";
chr10	sragcm37_mid	exon	107782468	107782650	0.00499476256689379	+	.	gene_id "ENSMUSG00000112910.2"; transcript_id "ENSMUSG00000112910.2_tx_12"; exon_id "chr10_107782468_107782650_+"; exonnum "2"; txlen "1124";
chr10	sragcm37_mid	exon	107782468	107782650	0.00499476256689379	+	.	gene_id "ENSMUSG00000112910.2"; transcript_id "ENSMUSG00000112910.2_tx_13"; exon_id "chr10_107782468_107782650_+"; exonnum "2"; txlen "966";
chr10	sragcm37_mid	exon	107782468	107782650	0.0376331705792098	+	.	gene_id "ENSMUSG00000112910.2"; transcript_id "ENSMUSG00000112910.2_tx_5"; exon_id "chr10_107782468_107782650_+"; exonnum "2"; txlen "810";
chr10	sragcm37_mid	exon	107782468	107782650	0.0302496085238016	+	.	gene_id "ENSMUSG00000112910.2"; transcript_id "ENSMUSG00000112910.2_tx_6"; exon_id "chr10_107782468_107782650_+"; exonnum "2"; txlen "1574";
chr10	sragcm37_mid	exon	107782468	107782650	0.00889694368347106	+	.	gene_id "ENSMUSG00000112910.2"; transcript_id "ENSMUSG00000112910.2_tx_8"; exon_id "chr10_107782468_107782650_+"; exonnum "2"; txlen "1513";
chr10	sragcm37_mid	exon	107782468	107782650	0.00889694368347106	+	.	gene_id "ENSMUSG00000112910.2"; transcript_id "ENSMUSG00000112910.2_tx_9"; exon_id "chr10_107782468_107782650_+"; exonnum "2"; txlen "749";
chr10	HAVANA	exon	107782506	107782650	0	+	.	gene_id "ENSMUSG00000112910.2"; transcript_id "ENSMUST00000219670.2"; gene_type "lncRNA"; gene_name "Gm29685"; transcript_type "lncRNA"; transcript_name "Gm29685-201"; exon_number 1; exon_id "ENSMUSE00001407060.2"; level 2; transcript_support_level "1"; mgi_id "MGI:5588844"; tag "basic"; tag "Ensembl_canonical"; tag "GENCODE_Primary"; havana_gene "OTTMUSG00000064083.1"; havana_transcript "OTTMUST00000156609.1";
chr10	HAVANA	gene	107782506	107813695	0	+	.	gene_id "ENSMUSG00000112910.2"; gene_type "lncRNA"; gene_name "Gm29685"; level 2; mgi_id "MGI:5588844"; havana_gene "OTTMUSG00000064083.1";
chr10	HAVANA	transcript	107782506	107813695	0	+	.	gene_id "ENSMUSG00000112910.2"; transcript_id "ENSMUST00000219670.2"; gene_type "lncRNA"; gene_name "Gm29685"; transcript_type "lncRNA"; transcript_name "Gm29685-201"; level 2; transcript_support_level "1"; mgi_id "MGI:5588844"; tag "basic"; tag "Ensembl_canonical"; tag "GENCODE_Primary"; havana_gene "OTTMUSG00000064083.1"; havana_transcript "OTTMUST00000156609.1";
chr10	sragcm37_es	exon	107787600	107787630	0.0462641071540495	+	.	gene_id "ENSMUSG00000112910.2"; transcript_id "ENSMUSG00000112910.2_tx_2"; exon_id "chr10_107787600_107787630_+"; exonnum "1"; txlen "544";
chr10	sragcm37_es	exon	107787600	107787630	0.0391465522072727	+	.	gene_id "ENSMUSG00000112910.2"; transcript_id "ENSMUSG00000112910.2_tx_4"; exon_id "chr10_107787600_107787630_+"; exonnum "1"; txlen "1308";
chr10	HAVANA	exon	107794363	107794423	0	+	.	gene_id "ENSMUSG00000112910.2"; transcript_id "ENSMUST00000219670.2"; gene_type "lncRNA"; gene_name "Gm29685"; transcript_type "lncRNA"; transcript_name "Gm29685-201"; exon_number 2; exon_id "ENSMUSE00001408989.2"; level 2; transcript_support_level "1"; mgi_id "MGI:5588844"; tag "basic"; tag "Ensembl_canonical"; tag "GENCODE_Primary"; havana_gene "OTTMUSG00000064083.1"; havana_transcript "OTTMUST00000156609.1";
chr10	ENSEMBL_gcm37	exon	107794363	107794423	0.00564625333648864	+	.	gene_id "ENSMUSG00000112910.2"; transcript_id "ENSMUSG00000112910.2_tx_10"; exon_id "chr10_107794363_107794423_+"; exonnum "3"; txlen "1065";
chr10	ENSEMBL_gcm37	exon	107794363	107794423	0.00499476256689379	+	.	gene_id "ENSMUSG00000112910.2"; transcript_id "ENSMUSG00000112910.2_tx_11"; exon_id "chr10_107794363_107794423_+"; exonnum "3"; txlen "711";
chr10	ENSEMBL_gcm37	exon	107794363	107794423	0.00499476256689379	+	.	gene_id "ENSMUSG00000112910.2"; transcript_id "ENSMUSG00000112910.2_tx_12"; exon_id "chr10_107794363_107794423_+"; exonnum "3"; txlen "1124";
chr10	ENSEMBL_gcm37	exon	107794363	107794423	0.00499476256689379	+	.	gene_id "ENSMUSG00000112910.2"; transcript_id "ENSMUSG00000112910.2_tx_13"; exon_id "chr10_107794363_107794423_+"; exonnum "3"; txlen "966";
chr10	ENSEMBL_gcm37	exon	107794363	107794423	0.0462641071540495	+	.	gene_id "ENSMUSG00000112910.2"; transcript_id "ENSMUSG00000112910.2_tx_2"; exon_id "chr10_107794363_107794423_+"; exonnum "2"; txlen "544";
chr10	ENSEMBL_gcm37	exon	107794363	107794423	0.0391465522072727	+	.	gene_id "ENSMUSG00000112910.2"; transcript_id "ENSMUSG00000112910.2_tx_4"; exon_id "chr10_107794363_107794423_+"; exonnum "2"; txlen "1308";
chr10	ENSEMBL_gcm37	exon	107794363	107794423	0.0376331705792098	+	.	gene_id "ENSMUSG00000112910.2"; transcript_id "ENSMUSG00000112910.2_tx_5"; exon_id "chr10_107794363_107794423_+"; exonnum "3"; txlen "810";
chr10	ENSEMBL_gcm37	exon	107794363	107794423	0.0302496085238016	+	.	gene_id "ENSMUSG00000112910.2"; transcript_id "ENSMUSG00000112910.2_tx_6"; exon_id "chr10_107794363_107794423_+"; exonnum "3"; txlen "1574";
chr10	sragcm37_es	exon	107796881	107797016	0.0588619260800368	+	.	gene_id "ENSMUSG00000112910.2"; transcript_id "ENSMUSG00000112910.2_tx_1"; exon_id "chr10_107796881_107797016_+"; exonnum "1"; txlen "588";
chr10	sragcm37_es	exon	107796881	107797016	0.043060691385799	+	.	gene_id "ENSMUSG00000112910.2"; transcript_id "ENSMUSG00000112910.2_tx_3"; exon_id "chr10_107796881_107797016_+"; exonnum "1"; txlen "1352";
chr10	HAVANA	exon	107802518	107802611	0	+	.	gene_id "ENSMUSG00000112910.2"; transcript_id "ENSMUST00000219670.2"; gene_type "lncRNA"; gene_name "Gm29685"; transcript_type "lncRNA"; transcript_name "Gm29685-201"; exon_number 3; exon_id "ENSMUSE00001408133.2"; level 2; transcript_support_level "1"; mgi_id "MGI:5588844"; tag "basic"; tag "Ensembl_canonical"; tag "GENCODE_Primary"; havana_gene "OTTMUSG00000064083.1"; havana_transcript "OTTMUST00000156609.1";
chr10	ENSEMBL_gcm37	exon	107802518	107802611	0.0588619260800368	+	.	gene_id "ENSMUSG00000112910.2"; transcript_id "ENSMUSG00000112910.2_tx_1"; exon_id "chr10_107802518_107802611_+"; exonnum "2"; txlen "588";
chr10	ENSEMBL_gcm37	exon	107802518	107802611	0.00564625333648864	+	.	gene_id "ENSMUSG00000112910.2"; transcript_id "ENSMUSG00000112910.2_tx_10"; exon_id "chr10_107802518_107802611_+"; exonnum "4"; txlen "1065";
chr10	ENSEMBL_gcm37	exon	107802518	107802611	0.00499476256689379	+	.	gene_id "ENSMUSG00000112910.2"; transcript_id "ENSMUSG00000112910.2_tx_11"; exon_id "chr10_107802518_107802611_+"; exonnum "4"; txlen "711";
chr10	ENSEMBL_gcm37	exon	107802518	107802611	0.00499476256689379	+	.	gene_id "ENSMUSG00000112910.2"; transcript_id "ENSMUSG00000112910.2_tx_12"; exon_id "chr10_107802518_107802611_+"; exonnum "4"; txlen "1124";
chr10	ENSEMBL_gcm37	exon	107802518	107802611	0.00499476256689379	+	.	gene_id "ENSMUSG00000112910.2"; transcript_id "ENSMUSG00000112910.2_tx_13"; exon_id "chr10_107802518_107802611_+"; exonnum "4"; txlen "966";
chr10	ENSEMBL_gcm37	exon	107802518	107802611	0.0462641071540495	+	.	gene_id "ENSMUSG00000112910.2"; transcript_id "ENSMUSG00000112910.2_tx_2"; exon_id "chr10_107802518_107802611_+"; exonnum "3"; txlen "544";
chr10	ENSEMBL_gcm37	exon	107802518	107802611	0.043060691385799	+	.	gene_id "ENSMUSG00000112910.2"; transcript_id "ENSMUSG00000112910.2_tx_3"; exon_id "chr10_107802518_107802611_+"; exonnum "2"; txlen "1352";
chr10	ENSEMBL_gcm37	exon	107802518	107802611	0.0391465522072727	+	.	gene_id "ENSMUSG00000112910.2"; transcript_id "ENSMUSG00000112910.2_tx_4"; exon_id "chr10_107802518_107802611_+"; exonnum "3"; txlen "1308";
chr10	ENSEMBL_gcm37	exon	107802518	107802611	0.0376331705792098	+	.	gene_id "ENSMUSG00000112910.2"; transcript_id "ENSMUSG00000112910.2_tx_5"; exon_id "chr10_107802518_107802611_+"; exonnum "4"; txlen "810";
chr10	ENSEMBL_gcm37	exon	107802518	107802611	0.0302496085238016	+	.	gene_id "ENSMUSG00000112910.2"; transcript_id "ENSMUSG00000112910.2_tx_6"; exon_id "chr10_107802518_107802611_+"; exonnum "4"; txlen "1574";
chr10	ENSEMBL_gcm37	exon	107802518	107802611	0.00889694368347106	+	.	gene_id "ENSMUSG00000112910.2"; transcript_id "ENSMUSG00000112910.2_tx_8"; exon_id "chr10_107802518_107802611_+"; exonnum "3"; txlen "1513";
chr10	ENSEMBL_gcm37	exon	107802518	107802611	0.00889694368347106	+	.	gene_id "ENSMUSG00000112910.2"; transcript_id "ENSMUSG00000112910.2_tx_9"; exon_id "chr10_107802518_107802611_+"; exonnum "3"; txlen "749";
chr10	HAVANA	exon	107804054	107804152	0	+	.	gene_id "ENSMUSG00000112910.2"; transcript_id "ENSMUST00000219670.2"; gene_type "lncRNA"; gene_name "Gm29685"; transcript_type "lncRNA"; transcript_name "Gm29685-201"; exon_number 4; exon_id "ENSMUSE00001407091.2"; level 2; transcript_support_level "1"; mgi_id "MGI:5588844"; tag "basic"; tag "Ensembl_canonical"; tag "GENCODE_Primary"; havana_gene "OTTMUSG00000064083.1"; havana_transcript "OTTMUST00000156609.1";
chr10	ENSEMBL_gcm37	exon	107804054	107804152	0.0588619260800368	+	.	gene_id "ENSMUSG00000112910.2"; transcript_id "ENSMUSG00000112910.2_tx_1"; exon_id "chr10_107804054_107804152_+"; exonnum "3"; txlen "588";
chr10	ENSEMBL_gcm37	exon	107804054	107804152	0.00564625333648864	+	.	gene_id "ENSMUSG00000112910.2"; transcript_id "ENSMUSG00000112910.2_tx_10"; exon_id "chr10_107804054_107804152_+"; exonnum "5"; txlen "1065";
chr10	ENSEMBL_gcm37	exon	107804054	107804152	0.0462641071540495	+	.	gene_id "ENSMUSG00000112910.2"; transcript_id "ENSMUSG00000112910.2_tx_2"; exon_id "chr10_107804054_107804152_+"; exonnum "4"; txlen "544";
chr10	ENSEMBL_gcm37	exon	107804054	107804152	0.043060691385799	+	.	gene_id "ENSMUSG00000112910.2"; transcript_id "ENSMUSG00000112910.2_tx_3"; exon_id "chr10_107804054_107804152_+"; exonnum "3"; txlen "1352";
chr10	ENSEMBL_gcm37	exon	107804054	107804152	0.0391465522072727	+	.	gene_id "ENSMUSG00000112910.2"; transcript_id "ENSMUSG00000112910.2_tx_4"; exon_id "chr10_107804054_107804152_+"; exonnum "4"; txlen "1308";
chr10	ENSEMBL_gcm37	exon	107804054	107804152	0.0376331705792098	+	.	gene_id "ENSMUSG00000112910.2"; transcript_id "ENSMUSG00000112910.2_tx_5"; exon_id "chr10_107804054_107804152_+"; exonnum "5"; txlen "810";
chr10	ENSEMBL_gcm37	exon	107804054	107804152	0.0302496085238016	+	.	gene_id "ENSMUSG00000112910.2"; transcript_id "ENSMUSG00000112910.2_tx_6"; exon_id "chr10_107804054_107804152_+"; exonnum "5"; txlen "1574";
chr10	ENSEMBL_gcm37	exon	107804054	107804152	0.00889694368347106	+	.	gene_id "ENSMUSG00000112910.2"; transcript_id "ENSMUSG00000112910.2_tx_8"; exon_id "chr10_107804054_107804152_+"; exonnum "4"; txlen "1513";
chr10	ENSEMBL_gcm37	exon	107804054	107804152	0.00889694368347106	+	.	gene_id "ENSMUSG00000112910.2"; transcript_id "ENSMUSG00000112910.2_tx_9"; exon_id "chr10_107804054_107804152_+"; exonnum "4"; txlen "749";
chr10	HAVANA	exon	107805013	107805116	0	+	.	gene_id "ENSMUSG00000112910.2"; transcript_id "ENSMUST00000219670.2"; gene_type "lncRNA"; gene_name "Gm29685"; transcript_type "lncRNA"; transcript_name "Gm29685-201"; exon_number 5; exon_id "ENSMUSE00001406473.2"; level 2; transcript_support_level "1"; mgi_id "MGI:5588844"; tag "basic"; tag "Ensembl_canonical"; tag "GENCODE_Primary"; havana_gene "OTTMUSG00000064083.1"; havana_transcript "OTTMUST00000156609.1";
chr10	ENSEMBL_gcm37	exon	107805013	107805116	0.0588619260800368	+	.	gene_id "ENSMUSG00000112910.2"; transcript_id "ENSMUSG00000112910.2_tx_1"; exon_id "chr10_107805013_107805116_+"; exonnum "4"; txlen "588";
chr10	ENSEMBL_gcm37	exon	107805013	107805116	0.00564625333648864	+	.	gene_id "ENSMUSG00000112910.2"; transcript_id "ENSMUSG00000112910.2_tx_10"; exon_id "chr10_107805013_107805116_+"; exonnum "6"; txlen "1065";
chr10	ENSEMBL_gcm37	exon	107805013	107805116	0.00499476256689379	+	.	gene_id "ENSMUSG00000112910.2"; transcript_id "ENSMUSG00000112910.2_tx_11"; exon_id "chr10_107805013_107805116_+"; exonnum "5"; txlen "711";
chr10	ENSEMBL_gcm37	exon	107805013	107805116	0.00499476256689379	+	.	gene_id "ENSMUSG00000112910.2"; transcript_id "ENSMUSG00000112910.2_tx_12"; exon_id "chr10_107805013_107805116_+"; exonnum "5"; txlen "1124";
chr10	ENSEMBL_gcm37	exon	107805013	107805116	0.00499476256689379	+	.	gene_id "ENSMUSG00000112910.2"; transcript_id "ENSMUSG00000112910.2_tx_13"; exon_id "chr10_107805013_107805116_+"; exonnum "5"; txlen "966";
chr10	ENSEMBL_gcm37	exon	107805013	107805116	0.0462641071540495	+	.	gene_id "ENSMUSG00000112910.2"; transcript_id "ENSMUSG00000112910.2_tx_2"; exon_id "chr10_107805013_107805116_+"; exonnum "5"; txlen "544";
chr10	ENSEMBL_gcm37	exon	107805013	107805116	0.043060691385799	+	.	gene_id "ENSMUSG00000112910.2"; transcript_id "ENSMUSG00000112910.2_tx_3"; exon_id "chr10_107805013_107805116_+"; exonnum "4"; txlen "1352";
chr10	ENSEMBL_gcm37	exon	107805013	107805116	0.0391465522072727	+	.	gene_id "ENSMUSG00000112910.2"; transcript_id "ENSMUSG00000112910.2_tx_4"; exon_id "chr10_107805013_107805116_+"; exonnum "5"; txlen "1308";
chr10	ENSEMBL_gcm37	exon	107805013	107805116	0.0376331705792098	+	.	gene_id "ENSMUSG00000112910.2"; transcript_id "ENSMUSG00000112910.2_tx_5"; exon_id "chr10_107805013_107805116_+"; exonnum "6"; txlen "810";
chr10	ENSEMBL_gcm37	exon	107805013	107805116	0.0302496085238016	+	.	gene_id "ENSMUSG00000112910.2"; transcript_id "ENSMUSG00000112910.2_tx_6"; exon_id "chr10_107805013_107805116_+"; exonnum "6"; txlen "1574";
chr10	ENSEMBL_gcm37	exon	107805013	107805116	0.00889694368347106	+	.	gene_id "ENSMUSG00000112910.2"; transcript_id "ENSMUSG00000112910.2_tx_8"; exon_id "chr10_107805013_107805116_+"; exonnum "5"; txlen "1513";
chr10	ENSEMBL_gcm37	exon	107805013	107805116	0.00889694368347106	+	.	gene_id "ENSMUSG00000112910.2"; transcript_id "ENSMUSG00000112910.2_tx_9"; exon_id "chr10_107805013_107805116_+"; exonnum "5"; txlen "749";
chr10	sragcm37_mid	exon	107811834	107812401	0.00499476256689379	+	.	gene_id "ENSMUSG00000112910.2"; transcript_id "ENSMUSG00000112910.2_tx_12"; exon_id "chr10_107811834_107812401_+"; exonnum "6"; txlen "1124";
chr10	sragcm37_mid	exon	107811834	107812401	0.043060691385799	+	.	gene_id "ENSMUSG00000112910.2"; transcript_id "ENSMUSG00000112910.2_tx_3"; exon_id "chr10_107811834_107812401_+"; exonnum "5"; txlen "1352";
chr10	sragcm37_mid	exon	107811834	107812401	0.0391465522072727	+	.	gene_id "ENSMUSG00000112910.2"; transcript_id "ENSMUSG00000112910.2_tx_4"; exon_id "chr10_107811834_107812401_+"; exonnum "6"; txlen "1308";
chr10	sragcm37_mid	exon	107811834	107812401	0.0302496085238016	+	.	gene_id "ENSMUSG00000112910.2"; transcript_id "ENSMUSG00000112910.2_tx_6"; exon_id "chr10_107811834_107812401_+"; exonnum "7"; txlen "1574";
chr10	sragcm37_mid	exon	107811834	107812401	0.00889694368347106	+	.	gene_id "ENSMUSG00000112910.2"; transcript_id "ENSMUSG00000112910.2_tx_8"; exon_id "chr10_107811834_107812401_+"; exonnum "6"; txlen "1513";
chr10	HAVANA	exon	107811834	107813695	0	+	.	gene_id "ENSMUSG00000112910.2"; transcript_id "ENSMUST00000219670.2"; gene_type "lncRNA"; gene_name "Gm29685"; transcript_type "lncRNA"; transcript_name "Gm29685-201"; exon_number 6; exon_id "ENSMUSE00001411075.2"; level 2; transcript_support_level "1"; mgi_id "MGI:5588844"; tag "basic"; tag "Ensembl_canonical"; tag "GENCODE_Primary"; havana_gene "OTTMUSG00000064083.1"; havana_transcript "OTTMUST00000156609.1";
chr10	sragcm37_mid	exon	107812704	107812899	0.043060691385799	+	.	gene_id "ENSMUSG00000112910.2"; transcript_id "ENSMUSG00000112910.2_tx_3"; exon_id "chr10_107812704_107812899_+"; exonnum "6"; txlen "1352";
chr10	sragcm37_mid	exon	107812704	107812899	0.0391465522072727	+	.	gene_id "ENSMUSG00000112910.2"; transcript_id "ENSMUSG00000112910.2_tx_4"; exon_id "chr10_107812704_107812899_+"; exonnum "7"; txlen "1308";
chr10	sragcm37_mid	exon	107812704	107812899	0.0302496085238016	+	.	gene_id "ENSMUSG00000112910.2"; transcript_id "ENSMUSG00000112910.2_tx_6"; exon_id "chr10_107812704_107812899_+"; exonnum "8"; txlen "1574";
chr10	sragcm37_mid	exon	107812704	107812899	0.00889694368347106	+	.	gene_id "ENSMUSG00000112910.2"; transcript_id "ENSMUSG00000112910.2_tx_8"; exon_id "chr10_107812704_107812899_+"; exonnum "7"; txlen "1513";
chr10	sragcm37_ss	exon	107817383	107817537	0.0588619260800368	+	.	gene_id "ENSMUSG00000112910.2"; transcript_id "ENSMUSG00000112910.2_tx_1"; exon_id "chr10_107817383_107817537_+"; exonnum "5"; txlen "588";
chr10	sragcm37_ss	exon	107817383	107817537	0.00499476256689379	+	.	gene_id "ENSMUSG00000112910.2"; transcript_id "ENSMUSG00000112910.2_tx_11"; exon_id "chr10_107817383_107817537_+"; exonnum "6"; txlen "711";
chr10	sragcm37_ss	exon	107817383	107817537	0.0462641071540495	+	.	gene_id "ENSMUSG00000112910.2"; transcript_id "ENSMUSG00000112910.2_tx_2"; exon_id "chr10_107817383_107817537_+"; exonnum "6"; txlen "544";
chr10	sragcm37_ss	exon	107817383	107817537	0.043060691385799	+	.	gene_id "ENSMUSG00000112910.2"; transcript_id "ENSMUSG00000112910.2_tx_3"; exon_id "chr10_107817383_107817537_+"; exonnum "7"; txlen "1352";
chr10	sragcm37_ss	exon	107817383	107817537	0.0391465522072727	+	.	gene_id "ENSMUSG00000112910.2"; transcript_id "ENSMUSG00000112910.2_tx_4"; exon_id "chr10_107817383_107817537_+"; exonnum "8"; txlen "1308";
chr10	sragcm37_ss	exon	107817383	107817537	0.0376331705792098	+	.	gene_id "ENSMUSG00000112910.2"; transcript_id "ENSMUSG00000112910.2_tx_5"; exon_id "chr10_107817383_107817537_+"; exonnum "7"; txlen "810";
chr10	sragcm37_ss	exon	107817383	107817537	0.0302496085238016	+	.	gene_id "ENSMUSG00000112910.2"; transcript_id "ENSMUSG00000112910.2_tx_6"; exon_id "chr10_107817383_107817537_+"; exonnum "9"; txlen "1574";
chr10	sragcm37_ss	exon	107817383	107817537	0.00889694368347106	+	.	gene_id "ENSMUSG00000112910.2"; transcript_id "ENSMUSG00000112910.2_tx_8"; exon_id "chr10_107817383_107817537_+"; exonnum "8"; txlen "1513";
chr10	sragcm37_ss	exon	107817383	107817537	0.00889694368347106	+	.	gene_id "ENSMUSG00000112910.2"; transcript_id "ENSMUSG00000112910.2_tx_9"; exon_id "chr10_107817383_107817537_+"; exonnum "6"; txlen "749";
chr10	sragcm37_ss	exon	107824405	107824814	0.00564625333648864	+	.	gene_id "ENSMUSG00000112910.2"; transcript_id "ENSMUSG00000112910.2_tx_10"; exon_id "chr10_107824405_107824814_+"; exonnum "7"; txlen "1065";
chr10	sragcm37_ss	exon	107824405	107824814	0.00499476256689379	+	.	gene_id "ENSMUSG00000112910.2"; transcript_id "ENSMUSG00000112910.2_tx_13"; exon_id "chr10_107824405_107824814_+"; exonnum "6"; txlen "966";
chr10	HAVANA	gene	107966923	107967338	0	+	.	gene_id "ENSMUSG00000142667.1"; gene_type "lncRNA"; gene_name "ENSMUSG00000142667"; level 2;
chr10	HAVANA	transcript	107966923	107967338	0	+	.	gene_id "ENSMUSG00000142667.1"; transcript_id "ENSMUST00000372634.1"; gene_type "lncRNA"; gene_name "ENSMUSG00000142667"; transcript_type "lncRNA"; transcript_name "ENSMUST00000372634"; level 2; tag "basic"; tag "Ensembl_canonical"; tag "GENCODE_Primary"; tag "TAGENE";
chr10	HAVANA	exon	107966923	107967338	0	+	.	gene_id "ENSMUSG00000142667.1"; transcript_id "ENSMUST00000372634.1"; gene_type "lncRNA"; gene_name "ENSMUSG00000142667"; transcript_type "lncRNA"; transcript_name "ENSMUST00000372634"; exon_number 1; exon_id "ENSMUSE00001733070.1"; level 2; tag "basic"; tag "Ensembl_canonical"; tag "GENCODE_Primary"; tag "TAGENE";
chr10	HAVANA	UTR	107998054	107998260	0	+	.	gene_id "ENSMUSG00000019907.11"; transcript_id "ENSMUST00000219263.2"; gene_type "protein_coding"; gene_name "Ppp1r12a"; transcript_type "protein_coding"; transcript_name "Ppp1r12a-205"; exon_number 1; exon_id "ENSMUSE00001411569.2"; level 2; protein_id "ENSMUSP00000151842.2"; transcript_support_level "5"; mgi_id "MGI:1309528"; tag "basic"; tag "Ensembl_canonical"; tag "GENCODE_Primary"; tag "appris_principal_1"; havana_gene "OTTMUSG00000064091.1"; havana_transcript "OTTMUST00000156626.1";
chr10	HAVANA	exon	107998054	107998497	0	+	.	gene_id "ENSMUSG00000019907.11"; transcript_id "ENSMUST00000219263.2"; gene_type "protein_coding"; gene_name "Ppp1r12a"; transcript_type "protein_coding"; transcript_name "Ppp1r12a-205"; exon_number 1; exon_id "ENSMUSE00001411569.2"; level 2; protein_id "ENSMUSP00000151842.2"; transcript_support_level "5"; mgi_id "MGI:1309528"; tag "basic"; tag "Ensembl_canonical"; tag "GENCODE_Primary"; tag "appris_principal_1"; havana_gene "OTTMUSG00000064091.1"; havana_transcript "OTTMUST00000156626.1";
chr10	HAVANA	transcript	107998054	108113212	0	+	.	gene_id "ENSMUSG00000019907.11"; transcript_id "ENSMUST00000219263.2"; gene_type "protein_coding"; gene_name "Ppp1r12a"; transcript_type "protein_coding"; transcript_name "Ppp1r12a-205"; level 2; protein_id "ENSMUSP00000151842.2"; transcript_support_level "5"; mgi_id "MGI:1309528"; tag "basic"; tag "Ensembl_canonical"; tag "GENCODE_Primary"; tag "appris_principal_1"; havana_gene "OTTMUSG00000064091.1"; havana_transcript "OTTMUST00000156626.1";
chr10	HAVANA	gene	107998054	108120336	0	+	.	gene_id "ENSMUSG00000019907.11"; gene_type "protein_coding"; gene_name "Ppp1r12a"; level 2; mgi_id "MGI:1309528"; havana_gene "OTTMUSG00000064091.1";
chr10	HAVANA	start_codon	107998261	107998263	0	+	0	gene_id "ENSMUSG00000019907.11"; transcript_id "ENSMUST00000219263.2"; gene_type "protein_coding"; gene_name "Ppp1r12a"; transcript_type "protein_coding"; transcript_name "Ppp1r12a-205"; exon_number 1; exon_id "ENSMUSE00001411569.2"; level 2; protein_id "ENSMUSP00000151842.2"; transcript_support_level "5"; mgi_id "MGI:1309528"; tag "basic"; tag "Ensembl_canonical"; tag "GENCODE_Primary"; tag "appris_principal_1"; havana_gene "OTTMUSG00000064091.1"; havana_transcript "OTTMUST00000156626.1";
chr10	HAVANA	start_codon	107998261	107998263	0	+	0	gene_id "ENSMUSG00000019907.11"; transcript_id "ENSMUST00000070663.6"; gene_type "protein_coding"; gene_name "Ppp1r12a"; transcript_type "protein_coding"; transcript_name "Ppp1r12a-201"; exon_number 1; exon_id "ENSMUSE00000508345.2"; level 2; protein_id "ENSMUSP00000069257.6"; transcript_support_level "1"; mgi_id "MGI:1309528"; tag "basic"; tag "CCDS"; ccdsid "CCDS36052.1"; havana_gene "OTTMUSG00000064091.1"; havana_transcript "OTTMUST00000156627.1";
chr10	HAVANA	CDS	107998261	107998497	0	+	0	gene_id "ENSMUSG00000019907.11"; transcript_id "ENSMUST00000219263.2"; gene_type "protein_coding"; gene_name "Ppp1r12a"; transcript_type "protein_coding"; transcript_name "Ppp1r12a-205"; exon_number 1; exon_id "ENSMUSE00001411569.2"; level 2; protein_id "ENSMUSP00000151842.2"; transcript_support_level "5"; mgi_id "MGI:1309528"; tag "basic"; tag "Ensembl_canonical"; tag "GENCODE_Primary"; tag "appris_principal_1"; havana_gene "OTTMUSG00000064091.1"; havana_transcript "OTTMUST00000156626.1";
chr10	HAVANA	exon	107998261	107998497	0	+	.	gene_id "ENSMUSG00000019907.11"; transcript_id "ENSMUST00000070663.6"; gene_type "protein_coding"; gene_name "Ppp1r12a"; transcript_type "protein_coding"; transcript_name "Ppp1r12a-201"; exon_number 1; exon_id "ENSMUSE00000508345.2"; level 2; protein_id "ENSMUSP00000069257.6"; transcript_support_level "1"; mgi_id "MGI:1309528"; tag "basic"; tag "CCDS"; ccdsid "CCDS36052.1"; havana_gene "OTTMUSG00000064091.1"; havana_transcript "OTTMUST00000156627.1";
chr10	HAVANA	CDS	107998261	107998497	0	+	0	gene_id "ENSMUSG00000019907.11"; transcript_id "ENSMUST00000070663.6"; gene_type "protein_coding"; gene_name "Ppp1r12a"; transcript_type "protein_coding"; transcript_name "Ppp1r12a-201"; exon_number 1; exon_id "ENSMUSE00000508345.2"; level 2; protein_id "ENSMUSP00000069257.6"; transcript_support_level "1"; mgi_id "MGI:1309528"; tag "basic"; tag "CCDS"; ccdsid "CCDS36052.1"; havana_gene "OTTMUSG00000064091.1"; havana_transcript "OTTMUST00000156627.1";
chr10	ENSEMBL_gcm37	exon	107998261	107998497	20.9441766005422	+	.	gene_id "ENSMUSG00000019907.11"; transcript_id "ENSMUSG00000019907.11_tx_10"; exon_id "chr10_107998261_107998497_+"; exonnum "1"; txlen "3315";
chr10	ENSEMBL_gcm37	exon	107998261	107998497	0.157175448087682	+	.	gene_id "ENSMUSG00000019907.11"; transcript_id "ENSMUSG00000019907.11_tx_11"; exon_id "chr10_107998261_107998497_+"; exonnum "1"; txlen "3688";
chr10	ENSEMBL_gcm37	exon	107998261	107998497	24.4162782204841	+	.	gene_id "ENSMUSG00000019907.11"; transcript_id "ENSMUSG00000019907.11_tx_9"; exon_id "chr10_107998261_107998497_+"; exonnum "1"; txlen "3486";
chr10	HAVANA	transcript	107998261	108113436	0	+	.	gene_id "ENSMUSG00000019907.11"; transcript_id "ENSMUST00000070663.6"; gene_type "protein_coding"; gene_name "Ppp1r12a"; transcript_type "protein_coding"; transcript_name "Ppp1r12a-201"; level 2; protein_id "ENSMUSP00000069257.6"; transcript_support_level "1"; mgi_id "MGI:1309528"; tag "basic"; tag "CCDS"; ccdsid "CCDS36052.1"; havana_gene "OTTMUSG00000064091.1"; havana_transcript "OTTMUST00000156627.1";
chr10	sragcm37_es	exon	108024263	108024384	39.6428330991316	+	.	gene_id "ENSMUSG00000019907.11"; transcript_id "ENSMUSG00000019907.11_tx_6"; exon_id "chr10_108024263_108024384_+"; exonnum "1"; txlen "3257";
chr10	sragcm37_es	exon	108024263	108024384	32.5845452069131	+	.	gene_id "ENSMUSG00000019907.11"; transcript_id "ENSMUSG00000019907.11_tx_8"; exon_id "chr10_108024263_108024384_+"; exonnum "1"; txlen "3089";
chr10	HAVANA	exon	108034694	108034824	0	+	.	gene_id "ENSMUSG00000019907.11"; transcript_id "ENSMUST00000219263.2"; gene_type "protein_coding"; gene_name "Ppp1r12a"; transcript_type "protein_coding"; transcript_name "Ppp1r12a-205"; exon_number 2; exon_id "ENSMUSE00000573948.2"; level 2; protein_id "ENSMUSP00000151842.2"; transcript_support_level "5"; mgi_id "MGI:1309528"; tag "basic"; tag "Ensembl_canonical"; tag "GENCODE_Primary"; tag "appris_principal_1"; havana_gene "OTTMUSG00000064091.1"; havana_transcript "OTTMUST00000156626.1";
chr10	HAVANA	CDS	108034694	108034824	0	+	0	gene_id "ENSMUSG00000019907.11"; transcript_id "ENSMUST00000219263.2"; gene_type "protein_coding"; gene_name "Ppp1r12a"; transcript_type "protein_coding"; transcript_name "Ppp1r12a-205"; exon_number 2; exon_id "ENSMUSE00000573948.2"; level 2; protein_id "ENSMUSP00000151842.2"; transcript_support_level "5"; mgi_id "MGI:1309528"; tag "basic"; tag "Ensembl_canonical"; tag "GENCODE_Primary"; tag "appris_principal_1"; havana_gene "OTTMUSG00000064091.1"; havana_transcript "OTTMUST00000156626.1";
chr10	HAVANA	exon	108034694	108034824	0	+	.	gene_id "ENSMUSG00000019907.11"; transcript_id "ENSMUST00000070663.6"; gene_type "protein_coding"; gene_name "Ppp1r12a"; transcript_type "protein_coding"; transcript_name "Ppp1r12a-201"; exon_number 2; exon_id "ENSMUSE00000573948.2"; level 2; protein_id "ENSMUSP00000069257.6"; transcript_support_level "1"; mgi_id "MGI:1309528"; tag "basic"; tag "CCDS"; ccdsid "CCDS36052.1"; havana_gene "OTTMUSG00000064091.1"; havana_transcript "OTTMUST00000156627.1";
chr10	HAVANA	CDS	108034694	108034824	0	+	0	gene_id "ENSMUSG00000019907.11"; transcript_id "ENSMUST00000070663.6"; gene_type "protein_coding"; gene_name "Ppp1r12a"; transcript_type "protein_coding"; transcript_name "Ppp1r12a-201"; exon_number 2; exon_id "ENSMUSE00000573948.2"; level 2; protein_id "ENSMUSP00000069257.6"; transcript_support_level "1"; mgi_id "MGI:1309528"; tag "basic"; tag "CCDS"; ccdsid "CCDS36052.1"; havana_gene "OTTMUSG00000064091.1"; havana_transcript "OTTMUST00000156627.1";
chr10	ENSEMBL_gcm37	exon	108034694	108034824	20.9441766005422	+	.	gene_id "ENSMUSG00000019907.11"; transcript_id "ENSMUSG00000019907.11_tx_10"; exon_id "chr10_108034694_108034824_+"; exonnum "2"; txlen "3315";
chr10	ENSEMBL_gcm37	exon	108034694	108034824	0.157175448087682	+	.	gene_id "ENSMUSG00000019907.11"; transcript_id "ENSMUSG00000019907.11_tx_11"; exon_id "chr10_108034694_108034824_+"; exonnum "2"; txlen "3688";
chr10	ENSEMBL_gcm37	exon	108034694	108034824	39.6428330991316	+	.	gene_id "ENSMUSG00000019907.11"; transcript_id "ENSMUSG00000019907.11_tx_6"; exon_id "chr10_108034694_108034824_+"; exonnum "2"; txlen "3257";
chr10	ENSEMBL_gcm37	exon	108034694	108034824	32.5845452069131	+	.	gene_id "ENSMUSG00000019907.11"; transcript_id "ENSMUSG00000019907.11_tx_8"; exon_id "chr10_108034694_108034824_+"; exonnum "2"; txlen "3089";
chr10	ENSEMBL_gcm37	exon	108034694	108034824	24.4162782204841	+	.	gene_id "ENSMUSG00000019907.11"; transcript_id "ENSMUSG00000019907.11_tx_9"; exon_id "chr10_108034694_108034824_+"; exonnum "2"; txlen "3486";
chr10	HAVANA	exon	108050249	108050367	0	+	.	gene_id "ENSMUSG00000019907.11"; transcript_id "ENSMUST00000219263.2"; gene_type "protein_coding"; gene_name "Ppp1r12a"; transcript_type "protein_coding"; transcript_name "Ppp1r12a-205"; exon_number 3; exon_id "ENSMUSE00000099008.2"; level 2; protein_id "ENSMUSP00000151842.2"; transcript_support_level "5"; mgi_id "MGI:1309528"; tag "basic"; tag "Ensembl_canonical"; tag "GENCODE_Primary"; tag "appris_principal_1"; havana_gene "OTTMUSG00000064091.1"; havana_transcript "OTTMUST00000156626.1";
chr10	HAVANA	CDS	108050249	108050367	0	+	1	gene_id "ENSMUSG00000019907.11"; transcript_id "ENSMUST00000219263.2"; gene_type "protein_coding"; gene_name "Ppp1r12a"; transcript_type "protein_coding"; transcript_name "Ppp1r12a-205"; exon_number 3; exon_id "ENSMUSE00000099008.2"; level 2; protein_id "ENSMUSP00000151842.2"; transcript_support_level "5"; mgi_id "MGI:1309528"; tag "basic"; tag "Ensembl_canonical"; tag "GENCODE_Primary"; tag "appris_principal_1"; havana_gene "OTTMUSG00000064091.1"; havana_transcript "OTTMUST00000156626.1";
chr10	HAVANA	exon	108050249	108050367	0	+	.	gene_id "ENSMUSG00000019907.11"; transcript_id "ENSMUST00000070663.6"; gene_type "protein_coding"; gene_name "Ppp1r12a"; transcript_type "protein_coding"; transcript_name "Ppp1r12a-201"; exon_number 3; exon_id "ENSMUSE00000099008.2"; level 2; protein_id "ENSMUSP00000069257.6"; transcript_support_level "1"; mgi_id "MGI:1309528"; tag "basic"; tag "CCDS"; ccdsid "CCDS36052.1"; havana_gene "OTTMUSG00000064091.1"; havana_transcript "OTTMUST00000156627.1";
chr10	HAVANA	CDS	108050249	108050367	0	+	1	gene_id "ENSMUSG00000019907.11"; transcript_id "ENSMUST00000070663.6"; gene_type "protein_coding"; gene_name "Ppp1r12a"; transcript_type "protein_coding"; transcript_name "Ppp1r12a-201"; exon_number 3; exon_id "ENSMUSE00000099008.2"; level 2; protein_id "ENSMUSP00000069257.6"; transcript_support_level "1"; mgi_id "MGI:1309528"; tag "basic"; tag "CCDS"; ccdsid "CCDS36052.1"; havana_gene "OTTMUSG00000064091.1"; havana_transcript "OTTMUST00000156627.1";
chr10	ENSEMBL_gcm37	exon	108050249	108050367	20.9441766005422	+	.	gene_id "ENSMUSG00000019907.11"; transcript_id "ENSMUSG00000019907.11_tx_10"; exon_id "chr10_108050249_108050367_+"; exonnum "3"; txlen "3315";
chr10	ENSEMBL_gcm37	exon	108050249	108050367	0.157175448087682	+	.	gene_id "ENSMUSG00000019907.11"; transcript_id "ENSMUSG00000019907.11_tx_11"; exon_id "chr10_108050249_108050367_+"; exonnum "3"; txlen "3688";
chr10	ENSEMBL_gcm37	exon	108050249	108050367	39.6428330991316	+	.	gene_id "ENSMUSG00000019907.11"; transcript_id "ENSMUSG00000019907.11_tx_6"; exon_id "chr10_108050249_108050367_+"; exonnum "3"; txlen "3257";
chr10	ENSEMBL_gcm37	exon	108050249	108050367	32.5845452069131	+	.	gene_id "ENSMUSG00000019907.11"; transcript_id "ENSMUSG00000019907.11_tx_8"; exon_id "chr10_108050249_108050367_+"; exonnum "3"; txlen "3089";
chr10	ENSEMBL_gcm37	exon	108050249	108050367	24.4162782204841	+	.	gene_id "ENSMUSG00000019907.11"; transcript_id "ENSMUSG00000019907.11_tx_9"; exon_id "chr10_108050249_108050367_+"; exonnum "3"; txlen "3486";
chr10	HAVANA	exon	108066298	108066457	0	+	.	gene_id "ENSMUSG00000019907.11"; transcript_id "ENSMUST00000219263.2"; gene_type "protein_coding"; gene_name "Ppp1r12a"; transcript_type "protein_coding"; transcript_name "Ppp1r12a-205"; exon_number 4; exon_id "ENSMUSE00000099020.2"; level 2; protein_id "ENSMUSP00000151842.2"; transcript_support_level "5"; mgi_id "MGI:1309528"; tag "basic"; tag "Ensembl_canonical"; tag "GENCODE_Primary"; tag "appris_principal_1"; havana_gene "OTTMUSG00000064091.1"; havana_transcript "OTTMUST00000156626.1";
chr10	HAVANA	CDS	108066298	108066457	0	+	2	gene_id "ENSMUSG00000019907.11"; transcript_id "ENSMUST00000219263.2"; gene_type "protein_coding"; gene_name "Ppp1r12a"; transcript_type "protein_coding"; transcript_name "Ppp1r12a-205"; exon_number 4; exon_id "ENSMUSE00000099020.2"; level 2; protein_id "ENSMUSP00000151842.2"; transcript_support_level "5"; mgi_id "MGI:1309528"; tag "basic"; tag "Ensembl_canonical"; tag "GENCODE_Primary"; tag "appris_principal_1"; havana_gene "OTTMUSG00000064091.1"; havana_transcript "OTTMUST00000156626.1";
chr10	HAVANA	exon	108066298	108066457	0	+	.	gene_id "ENSMUSG00000019907.11"; transcript_id "ENSMUST00000070663.6"; gene_type "protein_coding"; gene_name "Ppp1r12a"; transcript_type "protein_coding"; transcript_name "Ppp1r12a-201"; exon_number 4; exon_id "ENSMUSE00000099020.2"; level 2; protein_id "ENSMUSP00000069257.6"; transcript_support_level "1"; mgi_id "MGI:1309528"; tag "basic"; tag "CCDS"; ccdsid "CCDS36052.1"; havana_gene "OTTMUSG00000064091.1"; havana_transcript "OTTMUST00000156627.1";
chr10	HAVANA	CDS	108066298	108066457	0	+	2	gene_id "ENSMUSG00000019907.11"; transcript_id "ENSMUST00000070663.6"; gene_type "protein_coding"; gene_name "Ppp1r12a"; transcript_type "protein_coding"; transcript_name "Ppp1r12a-201"; exon_number 4; exon_id "ENSMUSE00000099020.2"; level 2; protein_id "ENSMUSP00000069257.6"; transcript_support_level "1"; mgi_id "MGI:1309528"; tag "basic"; tag "CCDS"; ccdsid "CCDS36052.1"; havana_gene "OTTMUSG00000064091.1"; havana_transcript "OTTMUST00000156627.1";
chr10	ENSEMBL_gcm37	exon	108066298	108066457	20.9441766005422	+	.	gene_id "ENSMUSG00000019907.11"; transcript_id "ENSMUSG00000019907.11_tx_10"; exon_id "chr10_108066298_108066457_+"; exonnum "4"; txlen "3315";
chr10	ENSEMBL_gcm37	exon	108066298	108066457	0.157175448087682	+	.	gene_id "ENSMUSG00000019907.11"; transcript_id "ENSMUSG00000019907.11_tx_11"; exon_id "chr10_108066298_108066457_+"; exonnum "4"; txlen "3688";
chr10	ENSEMBL_gcm37	exon	108066298	108066457	39.6428330991316	+	.	gene_id "ENSMUSG00000019907.11"; transcript_id "ENSMUSG00000019907.11_tx_6"; exon_id "chr10_108066298_108066457_+"; exonnum "4"; txlen "3257";
chr10	ENSEMBL_gcm37	exon	108066298	108066457	32.5845452069131	+	.	gene_id "ENSMUSG00000019907.11"; transcript_id "ENSMUSG00000019907.11_tx_8"; exon_id "chr10_108066298_108066457_+"; exonnum "4"; txlen "3089";
chr10	ENSEMBL_gcm37	exon	108066298	108066457	24.4162782204841	+	.	gene_id "ENSMUSG00000019907.11"; transcript_id "ENSMUSG00000019907.11_tx_9"; exon_id "chr10_108066298_108066457_+"; exonnum "4"; txlen "3486";
chr10	sragcm37_mid	exon	108068997	108069036	0.157175448087682	+	.	gene_id "ENSMUSG00000019907.11"; transcript_id "ENSMUSG00000019907.11_tx_11"; exon_id "chr10_108068997_108069036_+"; exonnum "5"; txlen "3688";
chr10	HAVANA	exon	108069860	108070004	0	+	.	gene_id "ENSMUSG00000019907.11"; transcript_id "ENSMUST00000219263.2"; gene_type "protein_coding"; gene_name "Ppp1r12a"; transcript_type "protein_coding"; transcript_name "Ppp1r12a-205"; exon_number 5; exon_id "ENSMUSE00000256579.2"; level 2; protein_id "ENSMUSP00000151842.2"; transcript_support_level "5"; mgi_id "MGI:1309528"; tag "basic"; tag "Ensembl_canonical"; tag "GENCODE_Primary"; tag "appris_principal_1"; havana_gene "OTTMUSG00000064091.1"; havana_transcript "OTTMUST00000156626.1";
chr10	HAVANA	CDS	108069860	108070004	0	+	1	gene_id "ENSMUSG00000019907.11"; transcript_id "ENSMUST00000219263.2"; gene_type "protein_coding"; gene_name "Ppp1r12a"; transcript_type "protein_coding"; transcript_name "Ppp1r12a-205"; exon_number 5; exon_id "ENSMUSE00000256579.2"; level 2; protein_id "ENSMUSP00000151842.2"; transcript_support_level "5"; mgi_id "MGI:1309528"; tag "basic"; tag "Ensembl_canonical"; tag "GENCODE_Primary"; tag "appris_principal_1"; havana_gene "OTTMUSG00000064091.1"; havana_transcript "OTTMUST00000156626.1";
chr10	HAVANA	exon	108069860	108070004	0	+	.	gene_id "ENSMUSG00000019907.11"; transcript_id "ENSMUST00000070663.6"; gene_type "protein_coding"; gene_name "Ppp1r12a"; transcript_type "protein_coding"; transcript_name "Ppp1r12a-201"; exon_number 5; exon_id "ENSMUSE00000256579.2"; level 2; protein_id "ENSMUSP00000069257.6"; transcript_support_level "1"; mgi_id "MGI:1309528"; tag "basic"; tag "CCDS"; ccdsid "CCDS36052.1"; havana_gene "OTTMUSG00000064091.1"; havana_transcript "OTTMUST00000156627.1";
chr10	HAVANA	CDS	108069860	108070004	0	+	1	gene_id "ENSMUSG00000019907.11"; transcript_id "ENSMUST00000070663.6"; gene_type "protein_coding"; gene_name "Ppp1r12a"; transcript_type "protein_coding"; transcript_name "Ppp1r12a-201"; exon_number 5; exon_id "ENSMUSE00000256579.2"; level 2; protein_id "ENSMUSP00000069257.6"; transcript_support_level "1"; mgi_id "MGI:1309528"; tag "basic"; tag "CCDS"; ccdsid "CCDS36052.1"; havana_gene "OTTMUSG00000064091.1"; havana_transcript "OTTMUST00000156627.1";
chr10	ENSEMBL_gcm37	exon	108069860	108070004	20.9441766005422	+	.	gene_id "ENSMUSG00000019907.11"; transcript_id "ENSMUSG00000019907.11_tx_10"; exon_id "chr10_108069860_108070004_+"; exonnum "5"; txlen "3315";
chr10	ENSEMBL_gcm37	exon	108069860	108070004	0.157175448087682	+	.	gene_id "ENSMUSG00000019907.11"; transcript_id "ENSMUSG00000019907.11_tx_11"; exon_id "chr10_108069860_108070004_+"; exonnum "6"; txlen "3688";
chr10	ENSEMBL_gcm37	exon	108069860	108070004	39.6428330991316	+	.	gene_id "ENSMUSG00000019907.11"; transcript_id "ENSMUSG00000019907.11_tx_6"; exon_id "chr10_108069860_108070004_+"; exonnum "5"; txlen "3257";
chr10	ENSEMBL_gcm37	exon	108069860	108070004	32.5845452069131	+	.	gene_id "ENSMUSG00000019907.11"; transcript_id "ENSMUSG00000019907.11_tx_8"; exon_id "chr10_108069860_108070004_+"; exonnum "5"; txlen "3089";
chr10	ENSEMBL_gcm37	exon	108069860	108070004	24.4162782204841	+	.	gene_id "ENSMUSG00000019907.11"; transcript_id "ENSMUSG00000019907.11_tx_9"; exon_id "chr10_108069860_108070004_+"; exonnum "5"; txlen "3486";
chr10	HAVANA	exon	108075966	108076040	0	+	.	gene_id "ENSMUSG00000019907.11"; transcript_id "ENSMUST00000219263.2"; gene_type "protein_coding"; gene_name "Ppp1r12a"; transcript_type "protein_coding"; transcript_name "Ppp1r12a-205"; exon_number 6; exon_id "ENSMUSE00000256576.2"; level 2; protein_id "ENSMUSP00000151842.2"; transcript_support_level "5"; mgi_id "MGI:1309528"; tag "basic"; tag "Ensembl_canonical"; tag "GENCODE_Primary"; tag "appris_principal_1"; havana_gene "OTTMUSG00000064091.1"; havana_transcript "OTTMUST00000156626.1";
chr10	HAVANA	CDS	108075966	108076040	0	+	0	gene_id "ENSMUSG00000019907.11"; transcript_id "ENSMUST00000219263.2"; gene_type "protein_coding"; gene_name "Ppp1r12a"; transcript_type "protein_coding"; transcript_name "Ppp1r12a-205"; exon_number 6; exon_id "ENSMUSE00000256576.2"; level 2; protein_id "ENSMUSP00000151842.2"; transcript_support_level "5"; mgi_id "MGI:1309528"; tag "basic"; tag "Ensembl_canonical"; tag "GENCODE_Primary"; tag "appris_principal_1"; havana_gene "OTTMUSG00000064091.1"; havana_transcript "OTTMUST00000156626.1";
chr10	HAVANA	exon	108075966	108076040	0	+	.	gene_id "ENSMUSG00000019907.11"; transcript_id "ENSMUST00000070663.6"; gene_type "protein_coding"; gene_name "Ppp1r12a"; transcript_type "protein_coding"; transcript_name "Ppp1r12a-201"; exon_number 6; exon_id "ENSMUSE00000256576.2"; level 2; protein_id "ENSMUSP00000069257.6"; transcript_support_level "1"; mgi_id "MGI:1309528"; tag "basic"; tag "CCDS"; ccdsid "CCDS36052.1"; havana_gene "OTTMUSG00000064091.1"; havana_transcript "OTTMUST00000156627.1";
chr10	HAVANA	CDS	108075966	108076040	0	+	0	gene_id "ENSMUSG00000019907.11"; transcript_id "ENSMUST00000070663.6"; gene_type "protein_coding"; gene_name "Ppp1r12a"; transcript_type "protein_coding"; transcript_name "Ppp1r12a-201"; exon_number 6; exon_id "ENSMUSE00000256576.2"; level 2; protein_id "ENSMUSP00000069257.6"; transcript_support_level "1"; mgi_id "MGI:1309528"; tag "basic"; tag "CCDS"; ccdsid "CCDS36052.1"; havana_gene "OTTMUSG00000064091.1"; havana_transcript "OTTMUST00000156627.1";
chr10	ENSEMBL_gcm37	exon	108075966	108076040	20.9441766005422	+	.	gene_id "ENSMUSG00000019907.11"; transcript_id "ENSMUSG00000019907.11_tx_10"; exon_id "chr10_108075966_108076040_+"; exonnum "6"; txlen "3315";
chr10	ENSEMBL_gcm37	exon	108075966	108076040	0.157175448087682	+	.	gene_id "ENSMUSG00000019907.11"; transcript_id "ENSMUSG00000019907.11_tx_11"; exon_id "chr10_108075966_108076040_+"; exonnum "7"; txlen "3688";
chr10	ENSEMBL_gcm37	exon	108075966	108076040	39.6428330991316	+	.	gene_id "ENSMUSG00000019907.11"; transcript_id "ENSMUSG00000019907.11_tx_6"; exon_id "chr10_108075966_108076040_+"; exonnum "6"; txlen "3257";
chr10	ENSEMBL_gcm37	exon	108075966	108076040	32.5845452069131	+	.	gene_id "ENSMUSG00000019907.11"; transcript_id "ENSMUSG00000019907.11_tx_8"; exon_id "chr10_108075966_108076040_+"; exonnum "6"; txlen "3089";
chr10	ENSEMBL_gcm37	exon	108075966	108076040	24.4162782204841	+	.	gene_id "ENSMUSG00000019907.11"; transcript_id "ENSMUSG00000019907.11_tx_9"; exon_id "chr10_108075966_108076040_+"; exonnum "6"; txlen "3486";
chr10	HAVANA	exon	108076640	108076728	0	+	.	gene_id "ENSMUSG00000019907.11"; transcript_id "ENSMUST00000219263.2"; gene_type "protein_coding"; gene_name "Ppp1r12a"; transcript_type "protein_coding"; transcript_name "Ppp1r12a-205"; exon_number 7; exon_id "ENSMUSE00000256572.2"; level 2; protein_id "ENSMUSP00000151842.2"; transcript_support_level "5"; mgi_id "MGI:1309528"; tag "basic"; tag "Ensembl_canonical"; tag "GENCODE_Primary"; tag "appris_principal_1"; havana_gene "OTTMUSG00000064091.1"; havana_transcript "OTTMUST00000156626.1";
chr10	HAVANA	CDS	108076640	108076728	0	+	0	gene_id "ENSMUSG00000019907.11"; transcript_id "ENSMUST00000219263.2"; gene_type "protein_coding"; gene_name "Ppp1r12a"; transcript_type "protein_coding"; transcript_name "Ppp1r12a-205"; exon_number 7; exon_id "ENSMUSE00000256572.2"; level 2; protein_id "ENSMUSP00000151842.2"; transcript_support_level "5"; mgi_id "MGI:1309528"; tag "basic"; tag "Ensembl_canonical"; tag "GENCODE_Primary"; tag "appris_principal_1"; havana_gene "OTTMUSG00000064091.1"; havana_transcript "OTTMUST00000156626.1";
chr10	HAVANA	exon	108076640	108076728	0	+	.	gene_id "ENSMUSG00000019907.11"; transcript_id "ENSMUST00000070663.6"; gene_type "protein_coding"; gene_name "Ppp1r12a"; transcript_type "protein_coding"; transcript_name "Ppp1r12a-201"; exon_number 7; exon_id "ENSMUSE00000256572.2"; level 2; protein_id "ENSMUSP00000069257.6"; transcript_support_level "1"; mgi_id "MGI:1309528"; tag "basic"; tag "CCDS"; ccdsid "CCDS36052.1"; havana_gene "OTTMUSG00000064091.1"; havana_transcript "OTTMUST00000156627.1";
chr10	HAVANA	CDS	108076640	108076728	0	+	0	gene_id "ENSMUSG00000019907.11"; transcript_id "ENSMUST00000070663.6"; gene_type "protein_coding"; gene_name "Ppp1r12a"; transcript_type "protein_coding"; transcript_name "Ppp1r12a-201"; exon_number 7; exon_id "ENSMUSE00000256572.2"; level 2; protein_id "ENSMUSP00000069257.6"; transcript_support_level "1"; mgi_id "MGI:1309528"; tag "basic"; tag "CCDS"; ccdsid "CCDS36052.1"; havana_gene "OTTMUSG00000064091.1"; havana_transcript "OTTMUST00000156627.1";
chr10	ENSEMBL_gcm37	exon	108076640	108076728	20.9441766005422	+	.	gene_id "ENSMUSG00000019907.11"; transcript_id "ENSMUSG00000019907.11_tx_10"; exon_id "chr10_108076640_108076728_+"; exonnum "7"; txlen "3315";
chr10	ENSEMBL_gcm37	exon	108076640	108076728	0.157175448087682	+	.	gene_id "ENSMUSG00000019907.11"; transcript_id "ENSMUSG00000019907.11_tx_11"; exon_id "chr10_108076640_108076728_+"; exonnum "8"; txlen "3688";
chr10	ENSEMBL_gcm37	exon	108076640	108076728	39.6428330991316	+	.	gene_id "ENSMUSG00000019907.11"; transcript_id "ENSMUSG00000019907.11_tx_6"; exon_id "chr10_108076640_108076728_+"; exonnum "7"; txlen "3257";
chr10	ENSEMBL_gcm37	exon	108076640	108076728	32.5845452069131	+	.	gene_id "ENSMUSG00000019907.11"; transcript_id "ENSMUSG00000019907.11_tx_8"; exon_id "chr10_108076640_108076728_+"; exonnum "7"; txlen "3089";
chr10	ENSEMBL_gcm37	exon	108076640	108076728	24.4162782204841	+	.	gene_id "ENSMUSG00000019907.11"; transcript_id "ENSMUSG00000019907.11_tx_9"; exon_id "chr10_108076640_108076728_+"; exonnum "7"; txlen "3486";
chr10	HAVANA	exon	108076982	108077139	0	+	.	gene_id "ENSMUSG00000019907.11"; transcript_id "ENSMUST00000219263.2"; gene_type "protein_coding"; gene_name "Ppp1r12a"; transcript_type "protein_coding"; transcript_name "Ppp1r12a-205"; exon_number 8; exon_id "ENSMUSE00000256566.2"; level 2; protein_id "ENSMUSP00000151842.2"; transcript_support_level "5"; mgi_id "MGI:1309528"; tag "basic"; tag "Ensembl_canonical"; tag "GENCODE_Primary"; tag "appris_principal_1"; havana_gene "OTTMUSG00000064091.1"; havana_transcript "OTTMUST00000156626.1";
chr10	HAVANA	CDS	108076982	108077139	0	+	1	gene_id "ENSMUSG00000019907.11"; transcript_id "ENSMUST00000219263.2"; gene_type "protein_coding"; gene_name "Ppp1r12a"; transcript_type "protein_coding"; transcript_name "Ppp1r12a-205"; exon_number 8; exon_id "ENSMUSE00000256566.2"; level 2; protein_id "ENSMUSP00000151842.2"; transcript_support_level "5"; mgi_id "MGI:1309528"; tag "basic"; tag "Ensembl_canonical"; tag "GENCODE_Primary"; tag "appris_principal_1"; havana_gene "OTTMUSG00000064091.1"; havana_transcript "OTTMUST00000156626.1";
chr10	HAVANA	exon	108076982	108077139	0	+	.	gene_id "ENSMUSG00000019907.11"; transcript_id "ENSMUST00000070663.6"; gene_type "protein_coding"; gene_name "Ppp1r12a"; transcript_type "protein_coding"; transcript_name "Ppp1r12a-201"; exon_number 8; exon_id "ENSMUSE00000256566.2"; level 2; protein_id "ENSMUSP00000069257.6"; transcript_support_level "1"; mgi_id "MGI:1309528"; tag "basic"; tag "CCDS"; ccdsid "CCDS36052.1"; havana_gene "OTTMUSG00000064091.1"; havana_transcript "OTTMUST00000156627.1";
chr10	HAVANA	CDS	108076982	108077139	0	+	1	gene_id "ENSMUSG00000019907.11"; transcript_id "ENSMUST00000070663.6"; gene_type "protein_coding"; gene_name "Ppp1r12a"; transcript_type "protein_coding"; transcript_name "Ppp1r12a-201"; exon_number 8; exon_id "ENSMUSE00000256566.2"; level 2; protein_id "ENSMUSP00000069257.6"; transcript_support_level "1"; mgi_id "MGI:1309528"; tag "basic"; tag "CCDS"; ccdsid "CCDS36052.1"; havana_gene "OTTMUSG00000064091.1"; havana_transcript "OTTMUST00000156627.1";
chr10	ENSEMBL_gcm37	exon	108076982	108077139	20.9441766005422	+	.	gene_id "ENSMUSG00000019907.11"; transcript_id "ENSMUSG00000019907.11_tx_10"; exon_id "chr10_108076982_108077139_+"; exonnum "8"; txlen "3315";
chr10	ENSEMBL_gcm37	exon	108076982	108077139	0.157175448087682	+	.	gene_id "ENSMUSG00000019907.11"; transcript_id "ENSMUSG00000019907.11_tx_11"; exon_id "chr10_108076982_108077139_+"; exonnum "9"; txlen "3688";
chr10	ENSEMBL_gcm37	exon	108076982	108077139	39.6428330991316	+	.	gene_id "ENSMUSG00000019907.11"; transcript_id "ENSMUSG00000019907.11_tx_6"; exon_id "chr10_108076982_108077139_+"; exonnum "8"; txlen "3257";
chr10	ENSEMBL_gcm37	exon	108076982	108077139	32.5845452069131	+	.	gene_id "ENSMUSG00000019907.11"; transcript_id "ENSMUSG00000019907.11_tx_8"; exon_id "chr10_108076982_108077139_+"; exonnum "8"; txlen "3089";
chr10	ENSEMBL_gcm37	exon	108076982	108077139	24.4162782204841	+	.	gene_id "ENSMUSG00000019907.11"; transcript_id "ENSMUSG00000019907.11_tx_9"; exon_id "chr10_108076982_108077139_+"; exonnum "8"; txlen "3486";
chr10	HAVANA	exon	108078867	108078991	0	+	.	gene_id "ENSMUSG00000019907.11"; transcript_id "ENSMUST00000219263.2"; gene_type "protein_coding"; gene_name "Ppp1r12a"; transcript_type "protein_coding"; transcript_name "Ppp1r12a-205"; exon_number 9; exon_id "ENSMUSE00000099016.2"; level 2; protein_id "ENSMUSP00000151842.2"; transcript_support_level "5"; mgi_id "MGI:1309528"; tag "basic"; tag "Ensembl_canonical"; tag "GENCODE_Primary"; tag "appris_principal_1"; havana_gene "OTTMUSG00000064091.1"; havana_transcript "OTTMUST00000156626.1";
chr10	HAVANA	CDS	108078867	108078991	0	+	2	gene_id "ENSMUSG00000019907.11"; transcript_id "ENSMUST00000219263.2"; gene_type "protein_coding"; gene_name "Ppp1r12a"; transcript_type "protein_coding"; transcript_name "Ppp1r12a-205"; exon_number 9; exon_id "ENSMUSE00000099016.2"; level 2; protein_id "ENSMUSP00000151842.2"; transcript_support_level "5"; mgi_id "MGI:1309528"; tag "basic"; tag "Ensembl_canonical"; tag "GENCODE_Primary"; tag "appris_principal_1"; havana_gene "OTTMUSG00000064091.1"; havana_transcript "OTTMUST00000156626.1";
chr10	HAVANA	exon	108078867	108078991	0	+	.	gene_id "ENSMUSG00000019907.11"; transcript_id "ENSMUST00000070663.6"; gene_type "protein_coding"; gene_name "Ppp1r12a"; transcript_type "protein_coding"; transcript_name "Ppp1r12a-201"; exon_number 9; exon_id "ENSMUSE00000099016.2"; level 2; protein_id "ENSMUSP00000069257.6"; transcript_support_level "1"; mgi_id "MGI:1309528"; tag "basic"; tag "CCDS"; ccdsid "CCDS36052.1"; havana_gene "OTTMUSG00000064091.1"; havana_transcript "OTTMUST00000156627.1";
chr10	HAVANA	CDS	108078867	108078991	0	+	2	gene_id "ENSMUSG00000019907.11"; transcript_id "ENSMUST00000070663.6"; gene_type "protein_coding"; gene_name "Ppp1r12a"; transcript_type "protein_coding"; transcript_name "Ppp1r12a-201"; exon_number 9; exon_id "ENSMUSE00000099016.2"; level 2; protein_id "ENSMUSP00000069257.6"; transcript_support_level "1"; mgi_id "MGI:1309528"; tag "basic"; tag "CCDS"; ccdsid "CCDS36052.1"; havana_gene "OTTMUSG00000064091.1"; havana_transcript "OTTMUST00000156627.1";
chr10	ENSEMBL_gcm37	exon	108078867	108078991	20.9441766005422	+	.	gene_id "ENSMUSG00000019907.11"; transcript_id "ENSMUSG00000019907.11_tx_10"; exon_id "chr10_108078867_108078991_+"; exonnum "9"; txlen "3315";
chr10	ENSEMBL_gcm37	exon	108078867	108078991	0.157175448087682	+	.	gene_id "ENSMUSG00000019907.11"; transcript_id "ENSMUSG00000019907.11_tx_11"; exon_id "chr10_108078867_108078991_+"; exonnum "10"; txlen "3688";
chr10	ENSEMBL_gcm37	exon	108078867	108078991	39.6428330991316	+	.	gene_id "ENSMUSG00000019907.11"; transcript_id "ENSMUSG00000019907.11_tx_6"; exon_id "chr10_108078867_108078991_+"; exonnum "9"; txlen "3257";
chr10	ENSEMBL_gcm37	exon	108078867	108078991	32.5845452069131	+	.	gene_id "ENSMUSG00000019907.11"; transcript_id "ENSMUSG00000019907.11_tx_8"; exon_id "chr10_108078867_108078991_+"; exonnum "9"; txlen "3089";
chr10	ENSEMBL_gcm37	exon	108078867	108078991	24.4162782204841	+	.	gene_id "ENSMUSG00000019907.11"; transcript_id "ENSMUSG00000019907.11_tx_9"; exon_id "chr10_108078867_108078991_+"; exonnum "9"; txlen "3486";
chr10	sragcm37_mid	exon	108084817	108084930	20.9441766005422	+	.	gene_id "ENSMUSG00000019907.11"; transcript_id "ENSMUSG00000019907.11_tx_10"; exon_id "chr10_108084817_108084930_+"; exonnum "10"; txlen "3315";
chr10	sragcm37_mid	exon	108084817	108084930	0.157175448087682	+	.	gene_id "ENSMUSG00000019907.11"; transcript_id "ENSMUSG00000019907.11_tx_11"; exon_id "chr10_108084817_108084930_+"; exonnum "11"; txlen "3688";
chr10	sragcm37_mid	exon	108084817	108084930	24.4162782204841	+	.	gene_id "ENSMUSG00000019907.11"; transcript_id "ENSMUSG00000019907.11_tx_9"; exon_id "chr10_108084817_108084930_+"; exonnum "10"; txlen "3486";
chr10	HAVANA	exon	108085296	108085511	0	+	.	gene_id "ENSMUSG00000019907.11"; transcript_id "ENSMUST00000219263.2"; gene_type "protein_coding"; gene_name "Ppp1r12a"; transcript_type "protein_coding"; transcript_name "Ppp1r12a-205"; exon_number 10; exon_id "ENSMUSE00000256562.2"; level 2; protein_id "ENSMUSP00000151842.2"; transcript_support_level "5"; mgi_id "MGI:1309528"; tag "basic"; tag "Ensembl_canonical"; tag "GENCODE_Primary"; tag "appris_principal_1"; havana_gene "OTTMUSG00000064091.1"; havana_transcript "OTTMUST00000156626.1";
chr10	HAVANA	CDS	108085296	108085511	0	+	0	gene_id "ENSMUSG00000019907.11"; transcript_id "ENSMUST00000219263.2"; gene_type "protein_coding"; gene_name "Ppp1r12a"; transcript_type "protein_coding"; transcript_name "Ppp1r12a-205"; exon_number 10; exon_id "ENSMUSE00000256562.2"; level 2; protein_id "ENSMUSP00000151842.2"; transcript_support_level "5"; mgi_id "MGI:1309528"; tag "basic"; tag "Ensembl_canonical"; tag "GENCODE_Primary"; tag "appris_principal_1"; havana_gene "OTTMUSG00000064091.1"; havana_transcript "OTTMUST00000156626.1";
chr10	HAVANA	exon	108085296	108085511	0	+	.	gene_id "ENSMUSG00000019907.11"; transcript_id "ENSMUST00000070663.6"; gene_type "protein_coding"; gene_name "Ppp1r12a"; transcript_type "protein_coding"; transcript_name "Ppp1r12a-201"; exon_number 10; exon_id "ENSMUSE00000256562.2"; level 2; protein_id "ENSMUSP00000069257.6"; transcript_support_level "1"; mgi_id "MGI:1309528"; tag "basic"; tag "CCDS"; ccdsid "CCDS36052.1"; havana_gene "OTTMUSG00000064091.1"; havana_transcript "OTTMUST00000156627.1";
chr10	HAVANA	CDS	108085296	108085511	0	+	0	gene_id "ENSMUSG00000019907.11"; transcript_id "ENSMUST00000070663.6"; gene_type "protein_coding"; gene_name "Ppp1r12a"; transcript_type "protein_coding"; transcript_name "Ppp1r12a-201"; exon_number 10; exon_id "ENSMUSE00000256562.2"; level 2; protein_id "ENSMUSP00000069257.6"; transcript_support_level "1"; mgi_id "MGI:1309528"; tag "basic"; tag "CCDS"; ccdsid "CCDS36052.1"; havana_gene "OTTMUSG00000064091.1"; havana_transcript "OTTMUST00000156627.1";
chr10	ENSEMBL_gcm37	exon	108085296	108085511	20.9441766005422	+	.	gene_id "ENSMUSG00000019907.11"; transcript_id "ENSMUSG00000019907.11_tx_10"; exon_id "chr10_108085296_108085511_+"; exonnum "11"; txlen "3315";
chr10	ENSEMBL_gcm37	exon	108085296	108085511	0.157175448087682	+	.	gene_id "ENSMUSG00000019907.11"; transcript_id "ENSMUSG00000019907.11_tx_11"; exon_id "chr10_108085296_108085511_+"; exonnum "12"; txlen "3688";
chr10	ENSEMBL_gcm37	exon	108085296	108085511	39.6428330991316	+	.	gene_id "ENSMUSG00000019907.11"; transcript_id "ENSMUSG00000019907.11_tx_6"; exon_id "chr10_108085296_108085511_+"; exonnum "10"; txlen "3257";
chr10	ENSEMBL_gcm37	exon	108085296	108085511	32.5845452069131	+	.	gene_id "ENSMUSG00000019907.11"; transcript_id "ENSMUSG00000019907.11_tx_8"; exon_id "chr10_108085296_108085511_+"; exonnum "10"; txlen "3089";
chr10	ENSEMBL_gcm37	exon	108085296	108085511	24.4162782204841	+	.	gene_id "ENSMUSG00000019907.11"; transcript_id "ENSMUSG00000019907.11_tx_9"; exon_id "chr10_108085296_108085511_+"; exonnum "11"; txlen "3486";
chr10	HAVANA	exon	108085455	108085511	0	+	.	gene_id "ENSMUSG00000019907.11"; transcript_id "ENSMUST00000219759.2"; gene_type "protein_coding"; gene_name "Ppp1r12a"; transcript_type "protein_coding"; transcript_name "Ppp1r12a-208"; exon_number 1; exon_id "ENSMUSE00001408219.2"; level 2; protein_id "ENSMUSP00000151478.2"; transcript_support_level "1"; mgi_id "MGI:1309528"; tag "mRNA_start_NF"; tag "cds_start_NF"; havana_gene "OTTMUSG00000064091.1"; havana_transcript "OTTMUST00000156628.1";
chr10	HAVANA	CDS	108085455	108085511	0	+	0	gene_id "ENSMUSG00000019907.11"; transcript_id "ENSMUST00000219759.2"; gene_type "protein_coding"; gene_name "Ppp1r12a"; transcript_type "protein_coding"; transcript_name "Ppp1r12a-208"; exon_number 1; exon_id "ENSMUSE00001408219.2"; level 2; protein_id "ENSMUSP00000151478.2"; transcript_support_level "1"; mgi_id "MGI:1309528"; tag "mRNA_start_NF"; tag "cds_start_NF"; havana_gene "OTTMUSG00000064091.1"; havana_transcript "OTTMUST00000156628.1";
chr10	HAVANA	transcript	108085455	108115845	0	+	.	gene_id "ENSMUSG00000019907.11"; transcript_id "ENSMUST00000219759.2"; gene_type "protein_coding"; gene_name "Ppp1r12a"; transcript_type "protein_coding"; transcript_name "Ppp1r12a-208"; level 2; protein_id "ENSMUSP00000151478.2"; transcript_support_level "1"; mgi_id "MGI:1309528"; tag "mRNA_start_NF"; tag "cds_start_NF"; havana_gene "OTTMUSG00000064091.1"; havana_transcript "OTTMUST00000156628.1";
chr10	HAVANA	exon	108085478	108085511	0	+	.	gene_id "ENSMUSG00000019907.11"; transcript_id "ENSMUST00000218773.2"; gene_type "protein_coding"; gene_name "Ppp1r12a"; transcript_type "protein_coding_CDS_not_defined"; transcript_name "Ppp1r12a-203"; exon_number 1; exon_id "ENSMUSE00001412312.2"; level 2; transcript_support_level "2"; mgi_id "MGI:1309528"; havana_gene "OTTMUSG00000064091.1"; havana_transcript "OTTMUST00000156629.1";
chr10	HAVANA	transcript	108085478	108089337	0	+	.	gene_id "ENSMUSG00000019907.11"; transcript_id "ENSMUST00000218773.2"; gene_type "protein_coding"; gene_name "Ppp1r12a"; transcript_type "protein_coding_CDS_not_defined"; transcript_name "Ppp1r12a-203"; level 2; transcript_support_level "2"; mgi_id "MGI:1309528"; havana_gene "OTTMUSG00000064091.1"; havana_transcript "OTTMUST00000156629.1";
chr10	HAVANA	exon	108086775	108086869	0	+	.	gene_id "ENSMUSG00000019907.11"; transcript_id "ENSMUST00000219263.2"; gene_type "protein_coding"; gene_name "Ppp1r12a"; transcript_type "protein_coding"; transcript_name "Ppp1r12a-205"; exon_number 11; exon_id "ENSMUSE00000256557.2"; level 2; protein_id "ENSMUSP00000151842.2"; transcript_support_level "5"; mgi_id "MGI:1309528"; tag "basic"; tag "Ensembl_canonical"; tag "GENCODE_Primary"; tag "appris_principal_1"; havana_gene "OTTMUSG00000064091.1"; havana_transcript "OTTMUST00000156626.1";
chr10	HAVANA	CDS	108086775	108086869	0	+	0	gene_id "ENSMUSG00000019907.11"; transcript_id "ENSMUST00000219263.2"; gene_type "protein_coding"; gene_name "Ppp1r12a"; transcript_type "protein_coding"; transcript_name "Ppp1r12a-205"; exon_number 11; exon_id "ENSMUSE00000256557.2"; level 2; protein_id "ENSMUSP00000151842.2"; transcript_support_level "5"; mgi_id "MGI:1309528"; tag "basic"; tag "Ensembl_canonical"; tag "GENCODE_Primary"; tag "appris_principal_1"; havana_gene "OTTMUSG00000064091.1"; havana_transcript "OTTMUST00000156626.1";
chr10	HAVANA	exon	108086775	108086869	0	+	.	gene_id "ENSMUSG00000019907.11"; transcript_id "ENSMUST00000070663.6"; gene_type "protein_coding"; gene_name "Ppp1r12a"; transcript_type "protein_coding"; transcript_name "Ppp1r12a-201"; exon_number 11; exon_id "ENSMUSE00000256557.2"; level 2; protein_id "ENSMUSP00000069257.6"; transcript_support_level "1"; mgi_id "MGI:1309528"; tag "basic"; tag "CCDS"; ccdsid "CCDS36052.1"; havana_gene "OTTMUSG00000064091.1"; havana_transcript "OTTMUST00000156627.1";
chr10	HAVANA	CDS	108086775	108086869	0	+	0	gene_id "ENSMUSG00000019907.11"; transcript_id "ENSMUST00000070663.6"; gene_type "protein_coding"; gene_name "Ppp1r12a"; transcript_type "protein_coding"; transcript_name "Ppp1r12a-201"; exon_number 11; exon_id "ENSMUSE00000256557.2"; level 2; protein_id "ENSMUSP00000069257.6"; transcript_support_level "1"; mgi_id "MGI:1309528"; tag "basic"; tag "CCDS"; ccdsid "CCDS36052.1"; havana_gene "OTTMUSG00000064091.1"; havana_transcript "OTTMUST00000156627.1";
chr10	HAVANA	exon	108086775	108086869	0	+	.	gene_id "ENSMUSG00000019907.11"; transcript_id "ENSMUST00000219759.2"; gene_type "protein_coding"; gene_name "Ppp1r12a"; transcript_type "protein_coding"; transcript_name "Ppp1r12a-208"; exon_number 2; exon_id "ENSMUSE00000256557.2"; level 2; protein_id "ENSMUSP00000151478.2"; transcript_support_level "1"; mgi_id "MGI:1309528"; tag "mRNA_start_NF"; tag "cds_start_NF"; havana_gene "OTTMUSG00000064091.1"; havana_transcript "OTTMUST00000156628.1";
chr10	HAVANA	CDS	108086775	108086869	0	+	0	gene_id "ENSMUSG00000019907.11"; transcript_id "ENSMUST00000219759.2"; gene_type "protein_coding"; gene_name "Ppp1r12a"; transcript_type "protein_coding"; transcript_name "Ppp1r12a-208"; exon_number 2; exon_id "ENSMUSE00000256557.2"; level 2; protein_id "ENSMUSP00000151478.2"; transcript_support_level "1"; mgi_id "MGI:1309528"; tag "mRNA_start_NF"; tag "cds_start_NF"; havana_gene "OTTMUSG00000064091.1"; havana_transcript "OTTMUST00000156628.1";
chr10	HAVANA	exon	108086775	108086869	0	+	.	gene_id "ENSMUSG00000019907.11"; transcript_id "ENSMUST00000218773.2"; gene_type "protein_coding"; gene_name "Ppp1r12a"; transcript_type "protein_coding_CDS_not_defined"; transcript_name "Ppp1r12a-203"; exon_number 2; exon_id "ENSMUSE00001408584.2"; level 2; transcript_support_level "2"; mgi_id "MGI:1309528"; havana_gene "OTTMUSG00000064091.1"; havana_transcript "OTTMUST00000156629.1";
chr10	ENSEMBL_gcm37	exon	108086775	108086869	20.9441766005422	+	.	gene_id "ENSMUSG00000019907.11"; transcript_id "ENSMUSG00000019907.11_tx_10"; exon_id "chr10_108086775_108086869_+"; exonnum "12"; txlen "3315";
chr10	ENSEMBL_gcm37	exon	108086775	108086869	0.157175448087682	+	.	gene_id "ENSMUSG00000019907.11"; transcript_id "ENSMUSG00000019907.11_tx_11"; exon_id "chr10_108086775_108086869_+"; exonnum "13"; txlen "3688";
chr10	ENSEMBL_gcm37	exon	108086775	108086869	39.6428330991316	+	.	gene_id "ENSMUSG00000019907.11"; transcript_id "ENSMUSG00000019907.11_tx_6"; exon_id "chr10_108086775_108086869_+"; exonnum "11"; txlen "3257";
chr10	ENSEMBL_gcm37	exon	108086775	108086869	32.5845452069131	+	.	gene_id "ENSMUSG00000019907.11"; transcript_id "ENSMUSG00000019907.11_tx_8"; exon_id "chr10_108086775_108086869_+"; exonnum "11"; txlen "3089";
chr10	ENSEMBL_gcm37	exon	108086775	108086869	24.4162782204841	+	.	gene_id "ENSMUSG00000019907.11"; transcript_id "ENSMUSG00000019907.11_tx_9"; exon_id "chr10_108086775_108086869_+"; exonnum "12"; txlen "3486";
chr10	HAVANA	exon	108087701	108087805	0	+	.	gene_id "ENSMUSG00000019907.11"; transcript_id "ENSMUST00000219263.2"; gene_type "protein_coding"; gene_name "Ppp1r12a"; transcript_type "protein_coding"; transcript_name "Ppp1r12a-205"; exon_number 12; exon_id "ENSMUSE00000256552.2"; level 2; protein_id "ENSMUSP00000151842.2"; transcript_support_level "5"; mgi_id "MGI:1309528"; tag "basic"; tag "Ensembl_canonical"; tag "GENCODE_Primary"; tag "appris_principal_1"; havana_gene "OTTMUSG00000064091.1"; havana_transcript "OTTMUST00000156626.1";
chr10	HAVANA	CDS	108087701	108087805	0	+	1	gene_id "ENSMUSG00000019907.11"; transcript_id "ENSMUST00000219263.2"; gene_type "protein_coding"; gene_name "Ppp1r12a"; transcript_type "protein_coding"; transcript_name "Ppp1r12a-205"; exon_number 12; exon_id "ENSMUSE00000256552.2"; level 2; protein_id "ENSMUSP00000151842.2"; transcript_support_level "5"; mgi_id "MGI:1309528"; tag "basic"; tag "Ensembl_canonical"; tag "GENCODE_Primary"; tag "appris_principal_1"; havana_gene "OTTMUSG00000064091.1"; havana_transcript "OTTMUST00000156626.1";
chr10	HAVANA	exon	108087701	108087805	0	+	.	gene_id "ENSMUSG00000019907.11"; transcript_id "ENSMUST00000070663.6"; gene_type "protein_coding"; gene_name "Ppp1r12a"; transcript_type "protein_coding"; transcript_name "Ppp1r12a-201"; exon_number 12; exon_id "ENSMUSE00000256552.2"; level 2; protein_id "ENSMUSP00000069257.6"; transcript_support_level "1"; mgi_id "MGI:1309528"; tag "basic"; tag "CCDS"; ccdsid "CCDS36052.1"; havana_gene "OTTMUSG00000064091.1"; havana_transcript "OTTMUST00000156627.1";
chr10	HAVANA	CDS	108087701	108087805	0	+	1	gene_id "ENSMUSG00000019907.11"; transcript_id "ENSMUST00000070663.6"; gene_type "protein_coding"; gene_name "Ppp1r12a"; transcript_type "protein_coding"; transcript_name "Ppp1r12a-201"; exon_number 12; exon_id "ENSMUSE00000256552.2"; level 2; protein_id "ENSMUSP00000069257.6"; transcript_support_level "1"; mgi_id "MGI:1309528"; tag "basic"; tag "CCDS"; ccdsid "CCDS36052.1"; havana_gene "OTTMUSG00000064091.1"; havana_transcript "OTTMUST00000156627.1";
chr10	HAVANA	exon	108087701	108087805	0	+	.	gene_id "ENSMUSG00000019907.11"; transcript_id "ENSMUST00000219759.2"; gene_type "protein_coding"; gene_name "Ppp1r12a"; transcript_type "protein_coding"; transcript_name "Ppp1r12a-208"; exon_number 3; exon_id "ENSMUSE00000256552.2"; level 2; protein_id "ENSMUSP00000151478.2"; transcript_support_level "1"; mgi_id "MGI:1309528"; tag "mRNA_start_NF"; tag "cds_start_NF"; havana_gene "OTTMUSG00000064091.1"; havana_transcript "OTTMUST00000156628.1";
chr10	HAVANA	CDS	108087701	108087805	0	+	1	gene_id "ENSMUSG00000019907.11"; transcript_id "ENSMUST00000219759.2"; gene_type "protein_coding"; gene_name "Ppp1r12a"; transcript_type "protein_coding"; transcript_name "Ppp1r12a-208"; exon_number 3; exon_id "ENSMUSE00000256552.2"; level 2; protein_id "ENSMUSP00000151478.2"; transcript_support_level "1"; mgi_id "MGI:1309528"; tag "mRNA_start_NF"; tag "cds_start_NF"; havana_gene "OTTMUSG00000064091.1"; havana_transcript "OTTMUST00000156628.1";
chr10	HAVANA	exon	108087701	108087805	0	+	.	gene_id "ENSMUSG00000019907.11"; transcript_id "ENSMUST00000218773.2"; gene_type "protein_coding"; gene_name "Ppp1r12a"; transcript_type "protein_coding_CDS_not_defined"; transcript_name "Ppp1r12a-203"; exon_number 3; exon_id "ENSMUSE00001410426.2"; level 2; transcript_support_level "2"; mgi_id "MGI:1309528"; havana_gene "OTTMUSG00000064091.1"; havana_transcript "OTTMUST00000156629.1";
chr10	ENSEMBL_gcm37	exon	108087701	108087805	20.9441766005422	+	.	gene_id "ENSMUSG00000019907.11"; transcript_id "ENSMUSG00000019907.11_tx_10"; exon_id "chr10_108087701_108087805_+"; exonnum "13"; txlen "3315";
chr10	ENSEMBL_gcm37	exon	108087701	108087805	0.157175448087682	+	.	gene_id "ENSMUSG00000019907.11"; transcript_id "ENSMUSG00000019907.11_tx_11"; exon_id "chr10_108087701_108087805_+"; exonnum "14"; txlen "3688";
chr10	ENSEMBL_gcm37	exon	108087701	108087805	39.6428330991316	+	.	gene_id "ENSMUSG00000019907.11"; transcript_id "ENSMUSG00000019907.11_tx_6"; exon_id "chr10_108087701_108087805_+"; exonnum "12"; txlen "3257";
chr10	ENSEMBL_gcm37	exon	108087701	108087805	32.5845452069131	+	.	gene_id "ENSMUSG00000019907.11"; transcript_id "ENSMUSG00000019907.11_tx_8"; exon_id "chr10_108087701_108087805_+"; exonnum "12"; txlen "3089";
chr10	ENSEMBL_gcm37	exon	108087701	108087805	24.4162782204841	+	.	gene_id "ENSMUSG00000019907.11"; transcript_id "ENSMUSG00000019907.11_tx_9"; exon_id "chr10_108087701_108087805_+"; exonnum "13"; txlen "3486";
chr10	HAVANA	exon	108088233	108088785	0	+	.	gene_id "ENSMUSG00000019907.11"; transcript_id "ENSMUST00000219068.2"; gene_type "protein_coding"; gene_name "Ppp1r12a"; transcript_type "retained_intron"; transcript_name "Ppp1r12a-204"; exon_number 1; exon_id "ENSMUSE00001407709.2"; level 2; transcript_support_level "3"; mgi_id "MGI:1309528"; havana_gene "OTTMUSG00000064091.1"; havana_transcript "OTTMUST00000156630.1";
chr10	HAVANA	transcript	108088233	108089222	0	+	.	gene_id "ENSMUSG00000019907.11"; transcript_id "ENSMUST00000219068.2"; gene_type "protein_coding"; gene_name "Ppp1r12a"; transcript_type "retained_intron"; transcript_name "Ppp1r12a-204"; level 2; transcript_support_level "3"; mgi_id "MGI:1309528"; havana_gene "OTTMUSG00000064091.1"; havana_transcript "OTTMUST00000156630.1";
chr10	HAVANA	exon	108088618	108088785	0	+	.	gene_id "ENSMUSG00000019907.11"; transcript_id "ENSMUST00000219263.2"; gene_type "protein_coding"; gene_name "Ppp1r12a"; transcript_type "protein_coding"; transcript_name "Ppp1r12a-205"; exon_number 13; exon_id "ENSMUSE00000098994.2"; level 2; protein_id "ENSMUSP00000151842.2"; transcript_support_level "5"; mgi_id "MGI:1309528"; tag "basic"; tag "Ensembl_canonical"; tag "GENCODE_Primary"; tag "appris_principal_1"; havana_gene "OTTMUSG00000064091.1"; havana_transcript "OTTMUST00000156626.1";
chr10	HAVANA	CDS	108088618	108088785	0	+	1	gene_id "ENSMUSG00000019907.11"; transcript_id "ENSMUST00000219263.2"; gene_type "protein_coding"; gene_name "Ppp1r12a"; transcript_type "protein_coding"; transcript_name "Ppp1r12a-205"; exon_number 13; exon_id "ENSMUSE00000098994.2"; level 2; protein_id "ENSMUSP00000151842.2"; transcript_support_level "5"; mgi_id "MGI:1309528"; tag "basic"; tag "Ensembl_canonical"; tag "GENCODE_Primary"; tag "appris_principal_1"; havana_gene "OTTMUSG00000064091.1"; havana_transcript "OTTMUST00000156626.1";
chr10	HAVANA	exon	108088618	108088785	0	+	.	gene_id "ENSMUSG00000019907.11"; transcript_id "ENSMUST00000070663.6"; gene_type "protein_coding"; gene_name "Ppp1r12a"; transcript_type "protein_coding"; transcript_name "Ppp1r12a-201"; exon_number 13; exon_id "ENSMUSE00000098994.2"; level 2; protein_id "ENSMUSP00000069257.6"; transcript_support_level "1"; mgi_id "MGI:1309528"; tag "basic"; tag "CCDS"; ccdsid "CCDS36052.1"; havana_gene "OTTMUSG00000064091.1"; havana_transcript "OTTMUST00000156627.1";
chr10	HAVANA	CDS	108088618	108088785	0	+	1	gene_id "ENSMUSG00000019907.11"; transcript_id "ENSMUST00000070663.6"; gene_type "protein_coding"; gene_name "Ppp1r12a"; transcript_type "protein_coding"; transcript_name "Ppp1r12a-201"; exon_number 13; exon_id "ENSMUSE00000098994.2"; level 2; protein_id "ENSMUSP00000069257.6"; transcript_support_level "1"; mgi_id "MGI:1309528"; tag "basic"; tag "CCDS"; ccdsid "CCDS36052.1"; havana_gene "OTTMUSG00000064091.1"; havana_transcript "OTTMUST00000156627.1";
chr10	HAVANA	exon	108088618	108088785	0	+	.	gene_id "ENSMUSG00000019907.11"; transcript_id "ENSMUST00000219759.2"; gene_type "protein_coding"; gene_name "Ppp1r12a"; transcript_type "protein_coding"; transcript_name "Ppp1r12a-208"; exon_number 4; exon_id "ENSMUSE00000098994.2"; level 2; protein_id "ENSMUSP00000151478.2"; transcript_support_level "1"; mgi_id "MGI:1309528"; tag "mRNA_start_NF"; tag "cds_start_NF"; havana_gene "OTTMUSG00000064091.1"; havana_transcript "OTTMUST00000156628.1";
chr10	HAVANA	CDS	108088618	108088785	0	+	1	gene_id "ENSMUSG00000019907.11"; transcript_id "ENSMUST00000219759.2"; gene_type "protein_coding"; gene_name "Ppp1r12a"; transcript_type "protein_coding"; transcript_name "Ppp1r12a-208"; exon_number 4; exon_id "ENSMUSE00000098994.2"; level 2; protein_id "ENSMUSP00000151478.2"; transcript_support_level "1"; mgi_id "MGI:1309528"; tag "mRNA_start_NF"; tag "cds_start_NF"; havana_gene "OTTMUSG00000064091.1"; havana_transcript "OTTMUST00000156628.1";
chr10	ENSEMBL_gcm37	exon	108088618	108088785	20.9441766005422	+	.	gene_id "ENSMUSG00000019907.11"; transcript_id "ENSMUSG00000019907.11_tx_10"; exon_id "chr10_108088618_108088785_+"; exonnum "14"; txlen "3315";
chr10	ENSEMBL_gcm37	exon	108088618	108088785	0.157175448087682	+	.	gene_id "ENSMUSG00000019907.11"; transcript_id "ENSMUSG00000019907.11_tx_11"; exon_id "chr10_108088618_108088785_+"; exonnum "15"; txlen "3688";
chr10	ENSEMBL_gcm37	exon	108088618	108088785	39.6428330991316	+	.	gene_id "ENSMUSG00000019907.11"; transcript_id "ENSMUSG00000019907.11_tx_6"; exon_id "chr10_108088618_108088785_+"; exonnum "13"; txlen "3257";
chr10	ENSEMBL_gcm37	exon	108088618	108088785	24.4162782204841	+	.	gene_id "ENSMUSG00000019907.11"; transcript_id "ENSMUSG00000019907.11_tx_9"; exon_id "chr10_108088618_108088785_+"; exonnum "14"; txlen "3486";
chr10	HAVANA	exon	108088971	108089356	0	+	.	gene_id "ENSMUSG00000019907.11"; transcript_id "ENSMUST00000218161.2"; gene_type "protein_coding"; gene_name "Ppp1r12a"; transcript_type "retained_intron"; transcript_name "Ppp1r12a-202"; exon_number 1; exon_id "ENSMUSE00001408116.2"; level 2; transcript_support_level "2"; mgi_id "MGI:1309528"; havana_gene "OTTMUSG00000064091.1"; havana_transcript "OTTMUST00000156631.1";
chr10	HAVANA	transcript	108088971	108115845	0	+	.	gene_id "ENSMUSG00000019907.11"; transcript_id "ENSMUST00000218161.2"; gene_type "protein_coding"; gene_name "Ppp1r12a"; transcript_type "retained_intron"; transcript_name "Ppp1r12a-202"; level 2; transcript_support_level "2"; mgi_id "MGI:1309528"; havana_gene "OTTMUSG00000064091.1"; havana_transcript "OTTMUST00000156631.1";
chr10	HAVANA	exon	108089186	108089222	0	+	.	gene_id "ENSMUSG00000019907.11"; transcript_id "ENSMUST00000219068.2"; gene_type "protein_coding"; gene_name "Ppp1r12a"; transcript_type "retained_intron"; transcript_name "Ppp1r12a-204"; exon_number 2; exon_id "ENSMUSE00001411456.2"; level 2; transcript_support_level "3"; mgi_id "MGI:1309528"; havana_gene "OTTMUSG00000064091.1"; havana_transcript "OTTMUST00000156630.1";
chr10	HAVANA	exon	108089186	108089337	0	+	.	gene_id "ENSMUSG00000019907.11"; transcript_id "ENSMUST00000218773.2"; gene_type "protein_coding"; gene_name "Ppp1r12a"; transcript_type "protein_coding_CDS_not_defined"; transcript_name "Ppp1r12a-203"; exon_number 4; exon_id "ENSMUSE00001413113.2"; level 2; transcript_support_level "2"; mgi_id "MGI:1309528"; havana_gene "OTTMUSG00000064091.1"; havana_transcript "OTTMUST00000156629.1";
chr10	HAVANA	exon	108089186	108089356	0	+	.	gene_id "ENSMUSG00000019907.11"; transcript_id "ENSMUST00000219263.2"; gene_type "protein_coding"; gene_name "Ppp1r12a"; transcript_type "protein_coding"; transcript_name "Ppp1r12a-205"; exon_number 14; exon_id "ENSMUSE00000098978.2"; level 2; protein_id "ENSMUSP00000151842.2"; transcript_support_level "5"; mgi_id "MGI:1309528"; tag "basic"; tag "Ensembl_canonical"; tag "GENCODE_Primary"; tag "appris_principal_1"; havana_gene "OTTMUSG00000064091.1"; havana_transcript "OTTMUST00000156626.1";
chr10	HAVANA	CDS	108089186	108089356	0	+	1	gene_id "ENSMUSG00000019907.11"; transcript_id "ENSMUST00000219263.2"; gene_type "protein_coding"; gene_name "Ppp1r12a"; transcript_type "protein_coding"; transcript_name "Ppp1r12a-205"; exon_number 14; exon_id "ENSMUSE00000098978.2"; level 2; protein_id "ENSMUSP00000151842.2"; transcript_support_level "5"; mgi_id "MGI:1309528"; tag "basic"; tag "Ensembl_canonical"; tag "GENCODE_Primary"; tag "appris_principal_1"; havana_gene "OTTMUSG00000064091.1"; havana_transcript "OTTMUST00000156626.1";
chr10	HAVANA	exon	108089186	108089356	0	+	.	gene_id "ENSMUSG00000019907.11"; transcript_id "ENSMUST00000070663.6"; gene_type "protein_coding"; gene_name "Ppp1r12a"; transcript_type "protein_coding"; transcript_name "Ppp1r12a-201"; exon_number 14; exon_id "ENSMUSE00000098978.2"; level 2; protein_id "ENSMUSP00000069257.6"; transcript_support_level "1"; mgi_id "MGI:1309528"; tag "basic"; tag "CCDS"; ccdsid "CCDS36052.1"; havana_gene "OTTMUSG00000064091.1"; havana_transcript "OTTMUST00000156627.1";
chr10	HAVANA	CDS	108089186	108089356	0	+	1	gene_id "ENSMUSG00000019907.11"; transcript_id "ENSMUST00000070663.6"; gene_type "protein_coding"; gene_name "Ppp1r12a"; transcript_type "protein_coding"; transcript_name "Ppp1r12a-201"; exon_number 14; exon_id "ENSMUSE00000098978.2"; level 2; protein_id "ENSMUSP00000069257.6"; transcript_support_level "1"; mgi_id "MGI:1309528"; tag "basic"; tag "CCDS"; ccdsid "CCDS36052.1"; havana_gene "OTTMUSG00000064091.1"; havana_transcript "OTTMUST00000156627.1";
chr10	ENSEMBL_gcm37	exon	108089186	108089356	0.157175448087682	+	.	gene_id "ENSMUSG00000019907.11"; transcript_id "ENSMUSG00000019907.11_tx_11"; exon_id "chr10_108089186_108089356_+"; exonnum "16"; txlen "3688";
chr10	ENSEMBL_gcm37	exon	108089186	108089356	39.6428330991316	+	.	gene_id "ENSMUSG00000019907.11"; transcript_id "ENSMUSG00000019907.11_tx_6"; exon_id "chr10_108089186_108089356_+"; exonnum "14"; txlen "3257";
chr10	ENSEMBL_gcm37	exon	108089186	108089356	32.5845452069131	+	.	gene_id "ENSMUSG00000019907.11"; transcript_id "ENSMUSG00000019907.11_tx_8"; exon_id "chr10_108089186_108089356_+"; exonnum "13"; txlen "3089";
chr10	ENSEMBL_gcm37	exon	108089186	108089356	24.4162782204841	+	.	gene_id "ENSMUSG00000019907.11"; transcript_id "ENSMUSG00000019907.11_tx_9"; exon_id "chr10_108089186_108089356_+"; exonnum "15"; txlen "3486";
chr10	HAVANA	exon	108095617	108095707	0	+	.	gene_id "ENSMUSG00000019907.11"; transcript_id "ENSMUST00000219263.2"; gene_type "protein_coding"; gene_name "Ppp1r12a"; transcript_type "protein_coding"; transcript_name "Ppp1r12a-205"; exon_number 15; exon_id "ENSMUSE00000256541.2"; level 2; protein_id "ENSMUSP00000151842.2"; transcript_support_level "5"; mgi_id "MGI:1309528"; tag "basic"; tag "Ensembl_canonical"; tag "GENCODE_Primary"; tag "appris_principal_1"; havana_gene "OTTMUSG00000064091.1"; havana_transcript "OTTMUST00000156626.1";
chr10	HAVANA	CDS	108095617	108095707	0	+	1	gene_id "ENSMUSG00000019907.11"; transcript_id "ENSMUST00000219263.2"; gene_type "protein_coding"; gene_name "Ppp1r12a"; transcript_type "protein_coding"; transcript_name "Ppp1r12a-205"; exon_number 15; exon_id "ENSMUSE00000256541.2"; level 2; protein_id "ENSMUSP00000151842.2"; transcript_support_level "5"; mgi_id "MGI:1309528"; tag "basic"; tag "Ensembl_canonical"; tag "GENCODE_Primary"; tag "appris_principal_1"; havana_gene "OTTMUSG00000064091.1"; havana_transcript "OTTMUST00000156626.1";
chr10	HAVANA	exon	108095617	108095707	0	+	.	gene_id "ENSMUSG00000019907.11"; transcript_id "ENSMUST00000070663.6"; gene_type "protein_coding"; gene_name "Ppp1r12a"; transcript_type "protein_coding"; transcript_name "Ppp1r12a-201"; exon_number 15; exon_id "ENSMUSE00000256541.2"; level 2; protein_id "ENSMUSP00000069257.6"; transcript_support_level "1"; mgi_id "MGI:1309528"; tag "basic"; tag "CCDS"; ccdsid "CCDS36052.1"; havana_gene "OTTMUSG00000064091.1"; havana_transcript "OTTMUST00000156627.1";
chr10	HAVANA	CDS	108095617	108095707	0	+	1	gene_id "ENSMUSG00000019907.11"; transcript_id "ENSMUST00000070663.6"; gene_type "protein_coding"; gene_name "Ppp1r12a"; transcript_type "protein_coding"; transcript_name "Ppp1r12a-201"; exon_number 15; exon_id "ENSMUSE00000256541.2"; level 2; protein_id "ENSMUSP00000069257.6"; transcript_support_level "1"; mgi_id "MGI:1309528"; tag "basic"; tag "CCDS"; ccdsid "CCDS36052.1"; havana_gene "OTTMUSG00000064091.1"; havana_transcript "OTTMUST00000156627.1";
chr10	HAVANA	exon	108095617	108095707	0	+	.	gene_id "ENSMUSG00000019907.11"; transcript_id "ENSMUST00000219759.2"; gene_type "protein_coding"; gene_name "Ppp1r12a"; transcript_type "protein_coding"; transcript_name "Ppp1r12a-208"; exon_number 5; exon_id "ENSMUSE00000256541.2"; level 2; protein_id "ENSMUSP00000151478.2"; transcript_support_level "1"; mgi_id "MGI:1309528"; tag "mRNA_start_NF"; tag "cds_start_NF"; havana_gene "OTTMUSG00000064091.1"; havana_transcript "OTTMUST00000156628.1";
chr10	HAVANA	CDS	108095617	108095707	0	+	1	gene_id "ENSMUSG00000019907.11"; transcript_id "ENSMUST00000219759.2"; gene_type "protein_coding"; gene_name "Ppp1r12a"; transcript_type "protein_coding"; transcript_name "Ppp1r12a-208"; exon_number 5; exon_id "ENSMUSE00000256541.2"; level 2; protein_id "ENSMUSP00000151478.2"; transcript_support_level "1"; mgi_id "MGI:1309528"; tag "mRNA_start_NF"; tag "cds_start_NF"; havana_gene "OTTMUSG00000064091.1"; havana_transcript "OTTMUST00000156628.1";
chr10	HAVANA	exon	108095617	108095707	0	+	.	gene_id "ENSMUSG00000019907.11"; transcript_id "ENSMUST00000218161.2"; gene_type "protein_coding"; gene_name "Ppp1r12a"; transcript_type "retained_intron"; transcript_name "Ppp1r12a-202"; exon_number 2; exon_id "ENSMUSE00001409469.2"; level 2; transcript_support_level "2"; mgi_id "MGI:1309528"; havana_gene "OTTMUSG00000064091.1"; havana_transcript "OTTMUST00000156631.1";
chr10	ENSEMBL_gcm37	exon	108095617	108095707	20.9441766005422	+	.	gene_id "ENSMUSG00000019907.11"; transcript_id "ENSMUSG00000019907.11_tx_10"; exon_id "chr10_108095617_108095707_+"; exonnum "15"; txlen "3315";
chr10	ENSEMBL_gcm37	exon	108095617	108095707	0.157175448087682	+	.	gene_id "ENSMUSG00000019907.11"; transcript_id "ENSMUSG00000019907.11_tx_11"; exon_id "chr10_108095617_108095707_+"; exonnum "17"; txlen "3688";
chr10	ENSEMBL_gcm37	exon	108095617	108095707	39.6428330991316	+	.	gene_id "ENSMUSG00000019907.11"; transcript_id "ENSMUSG00000019907.11_tx_6"; exon_id "chr10_108095617_108095707_+"; exonnum "15"; txlen "3257";
chr10	ENSEMBL_gcm37	exon	108095617	108095707	32.5845452069131	+	.	gene_id "ENSMUSG00000019907.11"; transcript_id "ENSMUSG00000019907.11_tx_8"; exon_id "chr10_108095617_108095707_+"; exonnum "14"; txlen "3089";
chr10	ENSEMBL_gcm37	exon	108095617	108095707	24.4162782204841	+	.	gene_id "ENSMUSG00000019907.11"; transcript_id "ENSMUSG00000019907.11_tx_9"; exon_id "chr10_108095617_108095707_+"; exonnum "16"; txlen "3486";
chr10	HAVANA	exon	108096697	108096897	0	+	.	gene_id "ENSMUSG00000019907.11"; transcript_id "ENSMUST00000219263.2"; gene_type "protein_coding"; gene_name "Ppp1r12a"; transcript_type "protein_coding"; transcript_name "Ppp1r12a-205"; exon_number 16; exon_id "ENSMUSE00000495692.2"; level 2; protein_id "ENSMUSP00000151842.2"; transcript_support_level "5"; mgi_id "MGI:1309528"; tag "basic"; tag "Ensembl_canonical"; tag "GENCODE_Primary"; tag "appris_principal_1"; havana_gene "OTTMUSG00000064091.1"; havana_transcript "OTTMUST00000156626.1";
chr10	HAVANA	CDS	108096697	108096897	0	+	0	gene_id "ENSMUSG00000019907.11"; transcript_id "ENSMUST00000219263.2"; gene_type "protein_coding"; gene_name "Ppp1r12a"; transcript_type "protein_coding"; transcript_name "Ppp1r12a-205"; exon_number 16; exon_id "ENSMUSE00000495692.2"; level 2; protein_id "ENSMUSP00000151842.2"; transcript_support_level "5"; mgi_id "MGI:1309528"; tag "basic"; tag "Ensembl_canonical"; tag "GENCODE_Primary"; tag "appris_principal_1"; havana_gene "OTTMUSG00000064091.1"; havana_transcript "OTTMUST00000156626.1";
chr10	HAVANA	exon	108096697	108096897	0	+	.	gene_id "ENSMUSG00000019907.11"; transcript_id "ENSMUST00000070663.6"; gene_type "protein_coding"; gene_name "Ppp1r12a"; transcript_type "protein_coding"; transcript_name "Ppp1r12a-201"; exon_number 16; exon_id "ENSMUSE00000495692.2"; level 2; protein_id "ENSMUSP00000069257.6"; transcript_support_level "1"; mgi_id "MGI:1309528"; tag "basic"; tag "CCDS"; ccdsid "CCDS36052.1"; havana_gene "OTTMUSG00000064091.1"; havana_transcript "OTTMUST00000156627.1";
chr10	HAVANA	CDS	108096697	108096897	0	+	0	gene_id "ENSMUSG00000019907.11"; transcript_id "ENSMUST00000070663.6"; gene_type "protein_coding"; gene_name "Ppp1r12a"; transcript_type "protein_coding"; transcript_name "Ppp1r12a-201"; exon_number 16; exon_id "ENSMUSE00000495692.2"; level 2; protein_id "ENSMUSP00000069257.6"; transcript_support_level "1"; mgi_id "MGI:1309528"; tag "basic"; tag "CCDS"; ccdsid "CCDS36052.1"; havana_gene "OTTMUSG00000064091.1"; havana_transcript "OTTMUST00000156627.1";
chr10	HAVANA	exon	108096697	108096897	0	+	.	gene_id "ENSMUSG00000019907.11"; transcript_id "ENSMUST00000219759.2"; gene_type "protein_coding"; gene_name "Ppp1r12a"; transcript_type "protein_coding"; transcript_name "Ppp1r12a-208"; exon_number 6; exon_id "ENSMUSE00000495692.2"; level 2; protein_id "ENSMUSP00000151478.2"; transcript_support_level "1"; mgi_id "MGI:1309528"; tag "mRNA_start_NF"; tag "cds_start_NF"; havana_gene "OTTMUSG00000064091.1"; havana_transcript "OTTMUST00000156628.1";
chr10	HAVANA	CDS	108096697	108096897	0	+	0	gene_id "ENSMUSG00000019907.11"; transcript_id "ENSMUST00000219759.2"; gene_type "protein_coding"; gene_name "Ppp1r12a"; transcript_type "protein_coding"; transcript_name "Ppp1r12a-208"; exon_number 6; exon_id "ENSMUSE00000495692.2"; level 2; protein_id "ENSMUSP00000151478.2"; transcript_support_level "1"; mgi_id "MGI:1309528"; tag "mRNA_start_NF"; tag "cds_start_NF"; havana_gene "OTTMUSG00000064091.1"; havana_transcript "OTTMUST00000156628.1";
chr10	HAVANA	exon	108096697	108096897	0	+	.	gene_id "ENSMUSG00000019907.11"; transcript_id "ENSMUST00000218161.2"; gene_type "protein_coding"; gene_name "Ppp1r12a"; transcript_type "retained_intron"; transcript_name "Ppp1r12a-202"; exon_number 3; exon_id "ENSMUSE00001406905.2"; level 2; transcript_support_level "2"; mgi_id "MGI:1309528"; havana_gene "OTTMUSG00000064091.1"; havana_transcript "OTTMUST00000156631.1";
chr10	ENSEMBL_gcm37	exon	108096697	108096897	20.9441766005422	+	.	gene_id "ENSMUSG00000019907.11"; transcript_id "ENSMUSG00000019907.11_tx_10"; exon_id "chr10_108096697_108096897_+"; exonnum "16"; txlen "3315";
chr10	ENSEMBL_gcm37	exon	108096697	108096897	0.157175448087682	+	.	gene_id "ENSMUSG00000019907.11"; transcript_id "ENSMUSG00000019907.11_tx_11"; exon_id "chr10_108096697_108096897_+"; exonnum "18"; txlen "3688";
chr10	ENSEMBL_gcm37	exon	108096697	108096897	39.6428330991316	+	.	gene_id "ENSMUSG00000019907.11"; transcript_id "ENSMUSG00000019907.11_tx_6"; exon_id "chr10_108096697_108096897_+"; exonnum "16"; txlen "3257";
chr10	ENSEMBL_gcm37	exon	108096697	108096897	32.5845452069131	+	.	gene_id "ENSMUSG00000019907.11"; transcript_id "ENSMUSG00000019907.11_tx_8"; exon_id "chr10_108096697_108096897_+"; exonnum "15"; txlen "3089";
chr10	ENSEMBL_gcm37	exon	108096697	108096897	24.4162782204841	+	.	gene_id "ENSMUSG00000019907.11"; transcript_id "ENSMUSG00000019907.11_tx_9"; exon_id "chr10_108096697_108096897_+"; exonnum "17"; txlen "3486";
chr10	HAVANA	exon	108097106	108097277	0	+	.	gene_id "ENSMUSG00000019907.11"; transcript_id "ENSMUST00000219263.2"; gene_type "protein_coding"; gene_name "Ppp1r12a"; transcript_type "protein_coding"; transcript_name "Ppp1r12a-205"; exon_number 17; exon_id "ENSMUSE00000098996.2"; level 2; protein_id "ENSMUSP00000151842.2"; transcript_support_level "5"; mgi_id "MGI:1309528"; tag "basic"; tag "Ensembl_canonical"; tag "GENCODE_Primary"; tag "appris_principal_1"; havana_gene "OTTMUSG00000064091.1"; havana_transcript "OTTMUST00000156626.1";
chr10	HAVANA	CDS	108097106	108097277	0	+	0	gene_id "ENSMUSG00000019907.11"; transcript_id "ENSMUST00000219263.2"; gene_type "protein_coding"; gene_name "Ppp1r12a"; transcript_type "protein_coding"; transcript_name "Ppp1r12a-205"; exon_number 17; exon_id "ENSMUSE00000098996.2"; level 2; protein_id "ENSMUSP00000151842.2"; transcript_support_level "5"; mgi_id "MGI:1309528"; tag "basic"; tag "Ensembl_canonical"; tag "GENCODE_Primary"; tag "appris_principal_1"; havana_gene "OTTMUSG00000064091.1"; havana_transcript "OTTMUST00000156626.1";
chr10	HAVANA	exon	108097106	108097277	0	+	.	gene_id "ENSMUSG00000019907.11"; transcript_id "ENSMUST00000070663.6"; gene_type "protein_coding"; gene_name "Ppp1r12a"; transcript_type "protein_coding"; transcript_name "Ppp1r12a-201"; exon_number 17; exon_id "ENSMUSE00000098996.2"; level 2; protein_id "ENSMUSP00000069257.6"; transcript_support_level "1"; mgi_id "MGI:1309528"; tag "basic"; tag "CCDS"; ccdsid "CCDS36052.1"; havana_gene "OTTMUSG00000064091.1"; havana_transcript "OTTMUST00000156627.1";
chr10	HAVANA	CDS	108097106	108097277	0	+	0	gene_id "ENSMUSG00000019907.11"; transcript_id "ENSMUST00000070663.6"; gene_type "protein_coding"; gene_name "Ppp1r12a"; transcript_type "protein_coding"; transcript_name "Ppp1r12a-201"; exon_number 17; exon_id "ENSMUSE00000098996.2"; level 2; protein_id "ENSMUSP00000069257.6"; transcript_support_level "1"; mgi_id "MGI:1309528"; tag "basic"; tag "CCDS"; ccdsid "CCDS36052.1"; havana_gene "OTTMUSG00000064091.1"; havana_transcript "OTTMUST00000156627.1";
chr10	HAVANA	exon	108097106	108097277	0	+	.	gene_id "ENSMUSG00000019907.11"; transcript_id "ENSMUST00000219759.2"; gene_type "protein_coding"; gene_name "Ppp1r12a"; transcript_type "protein_coding"; transcript_name "Ppp1r12a-208"; exon_number 7; exon_id "ENSMUSE00000098996.2"; level 2; protein_id "ENSMUSP00000151478.2"; transcript_support_level "1"; mgi_id "MGI:1309528"; tag "mRNA_start_NF"; tag "cds_start_NF"; havana_gene "OTTMUSG00000064091.1"; havana_transcript "OTTMUST00000156628.1";
chr10	HAVANA	CDS	108097106	108097277	0	+	0	gene_id "ENSMUSG00000019907.11"; transcript_id "ENSMUST00000219759.2"; gene_type "protein_coding"; gene_name "Ppp1r12a"; transcript_type "protein_coding"; transcript_name "Ppp1r12a-208"; exon_number 7; exon_id "ENSMUSE00000098996.2"; level 2; protein_id "ENSMUSP00000151478.2"; transcript_support_level "1"; mgi_id "MGI:1309528"; tag "mRNA_start_NF"; tag "cds_start_NF"; havana_gene "OTTMUSG00000064091.1"; havana_transcript "OTTMUST00000156628.1";
chr10	ENSEMBL_gcm37	exon	108097106	108097277	20.9441766005422	+	.	gene_id "ENSMUSG00000019907.11"; transcript_id "ENSMUSG00000019907.11_tx_10"; exon_id "chr10_108097106_108097277_+"; exonnum "17"; txlen "3315";
chr10	ENSEMBL_gcm37	exon	108097106	108097277	0.157175448087682	+	.	gene_id "ENSMUSG00000019907.11"; transcript_id "ENSMUSG00000019907.11_tx_11"; exon_id "chr10_108097106_108097277_+"; exonnum "19"; txlen "3688";
chr10	ENSEMBL_gcm37	exon	108097106	108097277	39.6428330991316	+	.	gene_id "ENSMUSG00000019907.11"; transcript_id "ENSMUSG00000019907.11_tx_6"; exon_id "chr10_108097106_108097277_+"; exonnum "17"; txlen "3257";
chr10	ENSEMBL_gcm37	exon	108097106	108097277	32.5845452069131	+	.	gene_id "ENSMUSG00000019907.11"; transcript_id "ENSMUSG00000019907.11_tx_8"; exon_id "chr10_108097106_108097277_+"; exonnum "16"; txlen "3089";
chr10	ENSEMBL_gcm37	exon	108097106	108097277	24.4162782204841	+	.	gene_id "ENSMUSG00000019907.11"; transcript_id "ENSMUSG00000019907.11_tx_9"; exon_id "chr10_108097106_108097277_+"; exonnum "18"; txlen "3486";
chr10	HAVANA	exon	108097106	108098292	0	+	.	gene_id "ENSMUSG00000019907.11"; transcript_id "ENSMUST00000218161.2"; gene_type "protein_coding"; gene_name "Ppp1r12a"; transcript_type "retained_intron"; transcript_name "Ppp1r12a-202"; exon_number 4; exon_id "ENSMUSE00001411366.2"; level 2; transcript_support_level "2"; mgi_id "MGI:1309528"; havana_gene "OTTMUSG00000064091.1"; havana_transcript "OTTMUST00000156631.1";
chr10	HAVANA	exon	108098171	108098292	0	+	.	gene_id "ENSMUSG00000019907.11"; transcript_id "ENSMUST00000219263.2"; gene_type "protein_coding"; gene_name "Ppp1r12a"; transcript_type "protein_coding"; transcript_name "Ppp1r12a-205"; exon_number 18; exon_id "ENSMUSE00000098985.2"; level 2; protein_id "ENSMUSP00000151842.2"; transcript_support_level "5"; mgi_id "MGI:1309528"; tag "basic"; tag "Ensembl_canonical"; tag "GENCODE_Primary"; tag "appris_principal_1"; havana_gene "OTTMUSG00000064091.1"; havana_transcript "OTTMUST00000156626.1";
chr10	HAVANA	CDS	108098171	108098292	0	+	2	gene_id "ENSMUSG00000019907.11"; transcript_id "ENSMUST00000219263.2"; gene_type "protein_coding"; gene_name "Ppp1r12a"; transcript_type "protein_coding"; transcript_name "Ppp1r12a-205"; exon_number 18; exon_id "ENSMUSE00000098985.2"; level 2; protein_id "ENSMUSP00000151842.2"; transcript_support_level "5"; mgi_id "MGI:1309528"; tag "basic"; tag "Ensembl_canonical"; tag "GENCODE_Primary"; tag "appris_principal_1"; havana_gene "OTTMUSG00000064091.1"; havana_transcript "OTTMUST00000156626.1";
chr10	HAVANA	exon	108098171	108098292	0	+	.	gene_id "ENSMUSG00000019907.11"; transcript_id "ENSMUST00000070663.6"; gene_type "protein_coding"; gene_name "Ppp1r12a"; transcript_type "protein_coding"; transcript_name "Ppp1r12a-201"; exon_number 18; exon_id "ENSMUSE00000098985.2"; level 2; protein_id "ENSMUSP00000069257.6"; transcript_support_level "1"; mgi_id "MGI:1309528"; tag "basic"; tag "CCDS"; ccdsid "CCDS36052.1"; havana_gene "OTTMUSG00000064091.1"; havana_transcript "OTTMUST00000156627.1";
chr10	HAVANA	CDS	108098171	108098292	0	+	2	gene_id "ENSMUSG00000019907.11"; transcript_id "ENSMUST00000070663.6"; gene_type "protein_coding"; gene_name "Ppp1r12a"; transcript_type "protein_coding"; transcript_name "Ppp1r12a-201"; exon_number 18; exon_id "ENSMUSE00000098985.2"; level 2; protein_id "ENSMUSP00000069257.6"; transcript_support_level "1"; mgi_id "MGI:1309528"; tag "basic"; tag "CCDS"; ccdsid "CCDS36052.1"; havana_gene "OTTMUSG00000064091.1"; havana_transcript "OTTMUST00000156627.1";
chr10	HAVANA	exon	108098171	108098292	0	+	.	gene_id "ENSMUSG00000019907.11"; transcript_id "ENSMUST00000219759.2"; gene_type "protein_coding"; gene_name "Ppp1r12a"; transcript_type "protein_coding"; transcript_name "Ppp1r12a-208"; exon_number 8; exon_id "ENSMUSE00000098985.2"; level 2; protein_id "ENSMUSP00000151478.2"; transcript_support_level "1"; mgi_id "MGI:1309528"; tag "mRNA_start_NF"; tag "cds_start_NF"; havana_gene "OTTMUSG00000064091.1"; havana_transcript "OTTMUST00000156628.1";
chr10	HAVANA	CDS	108098171	108098292	0	+	2	gene_id "ENSMUSG00000019907.11"; transcript_id "ENSMUST00000219759.2"; gene_type "protein_coding"; gene_name "Ppp1r12a"; transcript_type "protein_coding"; transcript_name "Ppp1r12a-208"; exon_number 8; exon_id "ENSMUSE00000098985.2"; level 2; protein_id "ENSMUSP00000151478.2"; transcript_support_level "1"; mgi_id "MGI:1309528"; tag "mRNA_start_NF"; tag "cds_start_NF"; havana_gene "OTTMUSG00000064091.1"; havana_transcript "OTTMUST00000156628.1";
chr10	ENSEMBL_gcm37	exon	108098171	108098292	20.9441766005422	+	.	gene_id "ENSMUSG00000019907.11"; transcript_id "ENSMUSG00000019907.11_tx_10"; exon_id "chr10_108098171_108098292_+"; exonnum "18"; txlen "3315";
chr10	ENSEMBL_gcm37	exon	108098171	108098292	0.157175448087682	+	.	gene_id "ENSMUSG00000019907.11"; transcript_id "ENSMUSG00000019907.11_tx_11"; exon_id "chr10_108098171_108098292_+"; exonnum "20"; txlen "3688";
chr10	ENSEMBL_gcm37	exon	108098171	108098292	39.6428330991316	+	.	gene_id "ENSMUSG00000019907.11"; transcript_id "ENSMUSG00000019907.11_tx_6"; exon_id "chr10_108098171_108098292_+"; exonnum "18"; txlen "3257";
chr10	ENSEMBL_gcm37	exon	108098171	108098292	32.5845452069131	+	.	gene_id "ENSMUSG00000019907.11"; transcript_id "ENSMUSG00000019907.11_tx_8"; exon_id "chr10_108098171_108098292_+"; exonnum "17"; txlen "3089";
chr10	ENSEMBL_gcm37	exon	108098171	108098292	24.4162782204841	+	.	gene_id "ENSMUSG00000019907.11"; transcript_id "ENSMUSG00000019907.11_tx_9"; exon_id "chr10_108098171_108098292_+"; exonnum "19"; txlen "3486";
chr10	HAVANA	exon	108100564	108100629	0	+	.	gene_id "ENSMUSG00000019907.11"; transcript_id "ENSMUST00000219263.2"; gene_type "protein_coding"; gene_name "Ppp1r12a"; transcript_type "protein_coding"; transcript_name "Ppp1r12a-205"; exon_number 19; exon_id "ENSMUSE00000099003.3"; level 2; protein_id "ENSMUSP00000151842.2"; transcript_support_level "5"; mgi_id "MGI:1309528"; tag "basic"; tag "Ensembl_canonical"; tag "GENCODE_Primary"; tag "appris_principal_1"; havana_gene "OTTMUSG00000064091.1"; havana_transcript "OTTMUST00000156626.1";
chr10	HAVANA	CDS	108100564	108100629	0	+	0	gene_id "ENSMUSG00000019907.11"; transcript_id "ENSMUST00000219263.2"; gene_type "protein_coding"; gene_name "Ppp1r12a"; transcript_type "protein_coding"; transcript_name "Ppp1r12a-205"; exon_number 19; exon_id "ENSMUSE00000099003.3"; level 2; protein_id "ENSMUSP00000151842.2"; transcript_support_level "5"; mgi_id "MGI:1309528"; tag "basic"; tag "Ensembl_canonical"; tag "GENCODE_Primary"; tag "appris_principal_1"; havana_gene "OTTMUSG00000064091.1"; havana_transcript "OTTMUST00000156626.1";
chr10	HAVANA	exon	108100564	108100629	0	+	.	gene_id "ENSMUSG00000019907.11"; transcript_id "ENSMUST00000070663.6"; gene_type "protein_coding"; gene_name "Ppp1r12a"; transcript_type "protein_coding"; transcript_name "Ppp1r12a-201"; exon_number 19; exon_id "ENSMUSE00000099003.3"; level 2; protein_id "ENSMUSP00000069257.6"; transcript_support_level "1"; mgi_id "MGI:1309528"; tag "basic"; tag "CCDS"; ccdsid "CCDS36052.1"; havana_gene "OTTMUSG00000064091.1"; havana_transcript "OTTMUST00000156627.1";
chr10	HAVANA	CDS	108100564	108100629	0	+	0	gene_id "ENSMUSG00000019907.11"; transcript_id "ENSMUST00000070663.6"; gene_type "protein_coding"; gene_name "Ppp1r12a"; transcript_type "protein_coding"; transcript_name "Ppp1r12a-201"; exon_number 19; exon_id "ENSMUSE00000099003.3"; level 2; protein_id "ENSMUSP00000069257.6"; transcript_support_level "1"; mgi_id "MGI:1309528"; tag "basic"; tag "CCDS"; ccdsid "CCDS36052.1"; havana_gene "OTTMUSG00000064091.1"; havana_transcript "OTTMUST00000156627.1";
chr10	HAVANA	exon	108100564	108100629	0	+	.	gene_id "ENSMUSG00000019907.11"; transcript_id "ENSMUST00000219759.2"; gene_type "protein_coding"; gene_name "Ppp1r12a"; transcript_type "protein_coding"; transcript_name "Ppp1r12a-208"; exon_number 9; exon_id "ENSMUSE00000099003.3"; level 2; protein_id "ENSMUSP00000151478.2"; transcript_support_level "1"; mgi_id "MGI:1309528"; tag "mRNA_start_NF"; tag "cds_start_NF"; havana_gene "OTTMUSG00000064091.1"; havana_transcript "OTTMUST00000156628.1";
chr10	HAVANA	CDS	108100564	108100629	0	+	0	gene_id "ENSMUSG00000019907.11"; transcript_id "ENSMUST00000219759.2"; gene_type "protein_coding"; gene_name "Ppp1r12a"; transcript_type "protein_coding"; transcript_name "Ppp1r12a-208"; exon_number 9; exon_id "ENSMUSE00000099003.3"; level 2; protein_id "ENSMUSP00000151478.2"; transcript_support_level "1"; mgi_id "MGI:1309528"; tag "mRNA_start_NF"; tag "cds_start_NF"; havana_gene "OTTMUSG00000064091.1"; havana_transcript "OTTMUST00000156628.1";
chr10	HAVANA	exon	108100564	108100629	0	+	.	gene_id "ENSMUSG00000019907.11"; transcript_id "ENSMUST00000218161.2"; gene_type "protein_coding"; gene_name "Ppp1r12a"; transcript_type "retained_intron"; transcript_name "Ppp1r12a-202"; exon_number 5; exon_id "ENSMUSE00001407719.2"; level 2; transcript_support_level "2"; mgi_id "MGI:1309528"; havana_gene "OTTMUSG00000064091.1"; havana_transcript "OTTMUST00000156631.1";
chr10	ENSEMBL_gcm37	exon	108100564	108100629	20.9441766005422	+	.	gene_id "ENSMUSG00000019907.11"; transcript_id "ENSMUSG00000019907.11_tx_10"; exon_id "chr10_108100564_108100629_+"; exonnum "19"; txlen "3315";
chr10	ENSEMBL_gcm37	exon	108100564	108100629	0.157175448087682	+	.	gene_id "ENSMUSG00000019907.11"; transcript_id "ENSMUSG00000019907.11_tx_11"; exon_id "chr10_108100564_108100629_+"; exonnum "21"; txlen "3688";
chr10	ENSEMBL_gcm37	exon	108100564	108100629	39.6428330991316	+	.	gene_id "ENSMUSG00000019907.11"; transcript_id "ENSMUSG00000019907.11_tx_6"; exon_id "chr10_108100564_108100629_+"; exonnum "19"; txlen "3257";
chr10	ENSEMBL_gcm37	exon	108100564	108100629	32.5845452069131	+	.	gene_id "ENSMUSG00000019907.11"; transcript_id "ENSMUSG00000019907.11_tx_8"; exon_id "chr10_108100564_108100629_+"; exonnum "18"; txlen "3089";
chr10	ENSEMBL_gcm37	exon	108100564	108100629	24.4162782204841	+	.	gene_id "ENSMUSG00000019907.11"; transcript_id "ENSMUSG00000019907.11_tx_9"; exon_id "chr10_108100564_108100629_+"; exonnum "20"; txlen "3486";
chr10	HAVANA	exon	108102958	108103281	0	+	.	gene_id "ENSMUSG00000019907.11"; transcript_id "ENSMUST00000219653.2"; gene_type "protein_coding"; gene_name "Ppp1r12a"; transcript_type "retained_intron"; transcript_name "Ppp1r12a-207"; exon_number 1; exon_id "ENSMUSE00001410018.2"; level 2; transcript_support_level "3"; mgi_id "MGI:1309528"; havana_gene "OTTMUSG00000064091.1"; havana_transcript "OTTMUST00000156632.1";
chr10	HAVANA	transcript	108102958	108105217	0	+	.	gene_id "ENSMUSG00000019907.11"; transcript_id "ENSMUST00000219653.2"; gene_type "protein_coding"; gene_name "Ppp1r12a"; transcript_type "retained_intron"; transcript_name "Ppp1r12a-207"; level 2; transcript_support_level "3"; mgi_id "MGI:1309528"; havana_gene "OTTMUSG00000064091.1"; havana_transcript "OTTMUST00000156632.1";
chr10	HAVANA	exon	108103265	108103281	0	+	.	gene_id "ENSMUSG00000019907.11"; transcript_id "ENSMUST00000219263.2"; gene_type "protein_coding"; gene_name "Ppp1r12a"; transcript_type "protein_coding"; transcript_name "Ppp1r12a-205"; exon_number 20; exon_id "ENSMUSE00001467973.2"; level 2; protein_id "ENSMUSP00000151842.2"; transcript_support_level "5"; mgi_id "MGI:1309528"; tag "basic"; tag "Ensembl_canonical"; tag "GENCODE_Primary"; tag "appris_principal_1"; havana_gene "OTTMUSG00000064091.1"; havana_transcript "OTTMUST00000156626.1";
chr10	HAVANA	CDS	108103265	108103281	0	+	0	gene_id "ENSMUSG00000019907.11"; transcript_id "ENSMUST00000219263.2"; gene_type "protein_coding"; gene_name "Ppp1r12a"; transcript_type "protein_coding"; transcript_name "Ppp1r12a-205"; exon_number 20; exon_id "ENSMUSE00001467973.2"; level 2; protein_id "ENSMUSP00000151842.2"; transcript_support_level "5"; mgi_id "MGI:1309528"; tag "basic"; tag "Ensembl_canonical"; tag "GENCODE_Primary"; tag "appris_principal_1"; havana_gene "OTTMUSG00000064091.1"; havana_transcript "OTTMUST00000156626.1";
chr10	HAVANA	exon	108103265	108103281	0	+	.	gene_id "ENSMUSG00000019907.11"; transcript_id "ENSMUST00000070663.6"; gene_type "protein_coding"; gene_name "Ppp1r12a"; transcript_type "protein_coding"; transcript_name "Ppp1r12a-201"; exon_number 20; exon_id "ENSMUSE00001467973.2"; level 2; protein_id "ENSMUSP00000069257.6"; transcript_support_level "1"; mgi_id "MGI:1309528"; tag "basic"; tag "CCDS"; ccdsid "CCDS36052.1"; havana_gene "OTTMUSG00000064091.1"; havana_transcript "OTTMUST00000156627.1";
chr10	HAVANA	CDS	108103265	108103281	0	+	0	gene_id "ENSMUSG00000019907.11"; transcript_id "ENSMUST00000070663.6"; gene_type "protein_coding"; gene_name "Ppp1r12a"; transcript_type "protein_coding"; transcript_name "Ppp1r12a-201"; exon_number 20; exon_id "ENSMUSE00001467973.2"; level 2; protein_id "ENSMUSP00000069257.6"; transcript_support_level "1"; mgi_id "MGI:1309528"; tag "basic"; tag "CCDS"; ccdsid "CCDS36052.1"; havana_gene "OTTMUSG00000064091.1"; havana_transcript "OTTMUST00000156627.1";
chr10	HAVANA	exon	108103265	108103281	0	+	.	gene_id "ENSMUSG00000019907.11"; transcript_id "ENSMUST00000219759.2"; gene_type "protein_coding"; gene_name "Ppp1r12a"; transcript_type "protein_coding"; transcript_name "Ppp1r12a-208"; exon_number 10; exon_id "ENSMUSE00001467973.2"; level 2; protein_id "ENSMUSP00000151478.2"; transcript_support_level "1"; mgi_id "MGI:1309528"; tag "mRNA_start_NF"; tag "cds_start_NF"; havana_gene "OTTMUSG00000064091.1"; havana_transcript "OTTMUST00000156628.1";
chr10	HAVANA	CDS	108103265	108103281	0	+	0	gene_id "ENSMUSG00000019907.11"; transcript_id "ENSMUST00000219759.2"; gene_type "protein_coding"; gene_name "Ppp1r12a"; transcript_type "protein_coding"; transcript_name "Ppp1r12a-208"; exon_number 10; exon_id "ENSMUSE00001467973.2"; level 2; protein_id "ENSMUSP00000151478.2"; transcript_support_level "1"; mgi_id "MGI:1309528"; tag "mRNA_start_NF"; tag "cds_start_NF"; havana_gene "OTTMUSG00000064091.1"; havana_transcript "OTTMUST00000156628.1";
chr10	HAVANA	exon	108103265	108103281	0	+	.	gene_id "ENSMUSG00000019907.11"; transcript_id "ENSMUST00000218161.2"; gene_type "protein_coding"; gene_name "Ppp1r12a"; transcript_type "retained_intron"; transcript_name "Ppp1r12a-202"; exon_number 6; exon_id "ENSMUSE00001467728.2"; level 2; transcript_support_level "2"; mgi_id "MGI:1309528"; havana_gene "OTTMUSG00000064091.1"; havana_transcript "OTTMUST00000156631.1";
chr10	ENSEMBL_gcm37	exon	108103265	108103281	20.9441766005422	+	.	gene_id "ENSMUSG00000019907.11"; transcript_id "ENSMUSG00000019907.11_tx_10"; exon_id "chr10_108103265_108103281_+"; exonnum "20"; txlen "3315";
chr10	ENSEMBL_gcm37	exon	108103265	108103281	0.157175448087682	+	.	gene_id "ENSMUSG00000019907.11"; transcript_id "ENSMUSG00000019907.11_tx_11"; exon_id "chr10_108103265_108103281_+"; exonnum "22"; txlen "3688";
chr10	ENSEMBL_gcm37	exon	108103265	108103281	39.6428330991316	+	.	gene_id "ENSMUSG00000019907.11"; transcript_id "ENSMUSG00000019907.11_tx_6"; exon_id "chr10_108103265_108103281_+"; exonnum "20"; txlen "3257";
chr10	ENSEMBL_gcm37	exon	108103265	108103281	32.5845452069131	+	.	gene_id "ENSMUSG00000019907.11"; transcript_id "ENSMUSG00000019907.11_tx_8"; exon_id "chr10_108103265_108103281_+"; exonnum "19"; txlen "3089";
chr10	ENSEMBL_gcm37	exon	108103265	108103281	24.4162782204841	+	.	gene_id "ENSMUSG00000019907.11"; transcript_id "ENSMUSG00000019907.11_tx_9"; exon_id "chr10_108103265_108103281_+"; exonnum "21"; txlen "3486";
chr10	HAVANA	exon	108104431	108104568	0	+	.	gene_id "ENSMUSG00000019907.11"; transcript_id "ENSMUST00000219559.2"; gene_type "protein_coding"; gene_name "Ppp1r12a"; transcript_type "protein_coding_CDS_not_defined"; transcript_name "Ppp1r12a-206"; exon_number 1; exon_id "ENSMUSE00001412061.2"; level 2; transcript_support_level "3"; mgi_id "MGI:1309528"; havana_gene "OTTMUSG00000064091.1"; havana_transcript "OTTMUST00000156633.1";
chr10	HAVANA	transcript	108104431	108120336	0	+	.	gene_id "ENSMUSG00000019907.11"; transcript_id "ENSMUST00000219559.2"; gene_type "protein_coding"; gene_name "Ppp1r12a"; transcript_type "protein_coding_CDS_not_defined"; transcript_name "Ppp1r12a-206"; level 2; transcript_support_level "3"; mgi_id "MGI:1309528"; havana_gene "OTTMUSG00000064091.1"; havana_transcript "OTTMUST00000156633.1";
chr10	HAVANA	exon	108104433	108104568	0	+	.	gene_id "ENSMUSG00000019907.11"; transcript_id "ENSMUST00000219263.2"; gene_type "protein_coding"; gene_name "Ppp1r12a"; transcript_type "protein_coding"; transcript_name "Ppp1r12a-205"; exon_number 21; exon_id "ENSMUSE00000098974.2"; level 2; protein_id "ENSMUSP00000151842.2"; transcript_support_level "5"; mgi_id "MGI:1309528"; tag "basic"; tag "Ensembl_canonical"; tag "GENCODE_Primary"; tag "appris_principal_1"; havana_gene "OTTMUSG00000064091.1"; havana_transcript "OTTMUST00000156626.1";
chr10	HAVANA	CDS	108104433	108104568	0	+	1	gene_id "ENSMUSG00000019907.11"; transcript_id "ENSMUST00000219263.2"; gene_type "protein_coding"; gene_name "Ppp1r12a"; transcript_type "protein_coding"; transcript_name "Ppp1r12a-205"; exon_number 21; exon_id "ENSMUSE00000098974.2"; level 2; protein_id "ENSMUSP00000151842.2"; transcript_support_level "5"; mgi_id "MGI:1309528"; tag "basic"; tag "Ensembl_canonical"; tag "GENCODE_Primary"; tag "appris_principal_1"; havana_gene "OTTMUSG00000064091.1"; havana_transcript "OTTMUST00000156626.1";
chr10	HAVANA	exon	108104433	108104568	0	+	.	gene_id "ENSMUSG00000019907.11"; transcript_id "ENSMUST00000070663.6"; gene_type "protein_coding"; gene_name "Ppp1r12a"; transcript_type "protein_coding"; transcript_name "Ppp1r12a-201"; exon_number 21; exon_id "ENSMUSE00000098974.2"; level 2; protein_id "ENSMUSP00000069257.6"; transcript_support_level "1"; mgi_id "MGI:1309528"; tag "basic"; tag "CCDS"; ccdsid "CCDS36052.1"; havana_gene "OTTMUSG00000064091.1"; havana_transcript "OTTMUST00000156627.1";
chr10	HAVANA	CDS	108104433	108104568	0	+	1	gene_id "ENSMUSG00000019907.11"; transcript_id "ENSMUST00000070663.6"; gene_type "protein_coding"; gene_name "Ppp1r12a"; transcript_type "protein_coding"; transcript_name "Ppp1r12a-201"; exon_number 21; exon_id "ENSMUSE00000098974.2"; level 2; protein_id "ENSMUSP00000069257.6"; transcript_support_level "1"; mgi_id "MGI:1309528"; tag "basic"; tag "CCDS"; ccdsid "CCDS36052.1"; havana_gene "OTTMUSG00000064091.1"; havana_transcript "OTTMUST00000156627.1";
chr10	HAVANA	exon	108104433	108104568	0	+	.	gene_id "ENSMUSG00000019907.11"; transcript_id "ENSMUST00000219759.2"; gene_type "protein_coding"; gene_name "Ppp1r12a"; transcript_type "protein_coding"; transcript_name "Ppp1r12a-208"; exon_number 11; exon_id "ENSMUSE00000098974.2"; level 2; protein_id "ENSMUSP00000151478.2"; transcript_support_level "1"; mgi_id "MGI:1309528"; tag "mRNA_start_NF"; tag "cds_start_NF"; havana_gene "OTTMUSG00000064091.1"; havana_transcript "OTTMUST00000156628.1";
chr10	HAVANA	CDS	108104433	108104568	0	+	1	gene_id "ENSMUSG00000019907.11"; transcript_id "ENSMUST00000219759.2"; gene_type "protein_coding"; gene_name "Ppp1r12a"; transcript_type "protein_coding"; transcript_name "Ppp1r12a-208"; exon_number 11; exon_id "ENSMUSE00000098974.2"; level 2; protein_id "ENSMUSP00000151478.2"; transcript_support_level "1"; mgi_id "MGI:1309528"; tag "mRNA_start_NF"; tag "cds_start_NF"; havana_gene "OTTMUSG00000064091.1"; havana_transcript "OTTMUST00000156628.1";
chr10	HAVANA	exon	108104433	108104568	0	+	.	gene_id "ENSMUSG00000019907.11"; transcript_id "ENSMUST00000218161.2"; gene_type "protein_coding"; gene_name "Ppp1r12a"; transcript_type "retained_intron"; transcript_name "Ppp1r12a-202"; exon_number 7; exon_id "ENSMUSE00001407876.2"; level 2; transcript_support_level "2"; mgi_id "MGI:1309528"; havana_gene "OTTMUSG00000064091.1"; havana_transcript "OTTMUST00000156631.1";
chr10	HAVANA	exon	108104433	108104568	0	+	.	gene_id "ENSMUSG00000019907.11"; transcript_id "ENSMUST00000219653.2"; gene_type "protein_coding"; gene_name "Ppp1r12a"; transcript_type "retained_intron"; transcript_name "Ppp1r12a-207"; exon_number 2; exon_id "ENSMUSE00001407876.2"; level 2; transcript_support_level "3"; mgi_id "MGI:1309528"; havana_gene "OTTMUSG00000064091.1"; havana_transcript "OTTMUST00000156632.1";
chr10	ENSEMBL_gcm37	exon	108104433	108104568	20.9441766005422	+	.	gene_id "ENSMUSG00000019907.11"; transcript_id "ENSMUSG00000019907.11_tx_10"; exon_id "chr10_108104433_108104568_+"; exonnum "21"; txlen "3315";
chr10	ENSEMBL_gcm37	exon	108104433	108104568	0.157175448087682	+	.	gene_id "ENSMUSG00000019907.11"; transcript_id "ENSMUSG00000019907.11_tx_11"; exon_id "chr10_108104433_108104568_+"; exonnum "23"; txlen "3688";
chr10	ENSEMBL_gcm37	exon	108104433	108104568	39.6428330991316	+	.	gene_id "ENSMUSG00000019907.11"; transcript_id "ENSMUSG00000019907.11_tx_6"; exon_id "chr10_108104433_108104568_+"; exonnum "21"; txlen "3257";
chr10	ENSEMBL_gcm37	exon	108104433	108104568	32.5845452069131	+	.	gene_id "ENSMUSG00000019907.11"; transcript_id "ENSMUSG00000019907.11_tx_8"; exon_id "chr10_108104433_108104568_+"; exonnum "20"; txlen "3089";
chr10	ENSEMBL_gcm37	exon	108104433	108104568	24.4162782204841	+	.	gene_id "ENSMUSG00000019907.11"; transcript_id "ENSMUSG00000019907.11_tx_9"; exon_id "chr10_108104433_108104568_+"; exonnum "22"; txlen "3486";
chr10	HAVANA	exon	108105115	108105217	0	+	.	gene_id "ENSMUSG00000019907.11"; transcript_id "ENSMUST00000219653.2"; gene_type "protein_coding"; gene_name "Ppp1r12a"; transcript_type "retained_intron"; transcript_name "Ppp1r12a-207"; exon_number 3; exon_id "ENSMUSE00001410590.2"; level 2; transcript_support_level "3"; mgi_id "MGI:1309528"; havana_gene "OTTMUSG00000064091.1"; havana_transcript "OTTMUST00000156632.1";
chr10	HAVANA	exon	108105115	108105219	0	+	.	gene_id "ENSMUSG00000019907.11"; transcript_id "ENSMUST00000219263.2"; gene_type "protein_coding"; gene_name "Ppp1r12a"; transcript_type "protein_coding"; transcript_name "Ppp1r12a-205"; exon_number 22; exon_id "ENSMUSE00000098980.2"; level 2; protein_id "ENSMUSP00000151842.2"; transcript_support_level "5"; mgi_id "MGI:1309528"; tag "basic"; tag "Ensembl_canonical"; tag "GENCODE_Primary"; tag "appris_principal_1"; havana_gene "OTTMUSG00000064091.1"; havana_transcript "OTTMUST00000156626.1";
chr10	HAVANA	CDS	108105115	108105219	0	+	0	gene_id "ENSMUSG00000019907.11"; transcript_id "ENSMUST00000219263.2"; gene_type "protein_coding"; gene_name "Ppp1r12a"; transcript_type "protein_coding"; transcript_name "Ppp1r12a-205"; exon_number 22; exon_id "ENSMUSE00000098980.2"; level 2; protein_id "ENSMUSP00000151842.2"; transcript_support_level "5"; mgi_id "MGI:1309528"; tag "basic"; tag "Ensembl_canonical"; tag "GENCODE_Primary"; tag "appris_principal_1"; havana_gene "OTTMUSG00000064091.1"; havana_transcript "OTTMUST00000156626.1";
chr10	HAVANA	exon	108105115	108105219	0	+	.	gene_id "ENSMUSG00000019907.11"; transcript_id "ENSMUST00000070663.6"; gene_type "protein_coding"; gene_name "Ppp1r12a"; transcript_type "protein_coding"; transcript_name "Ppp1r12a-201"; exon_number 22; exon_id "ENSMUSE00000098980.2"; level 2; protein_id "ENSMUSP00000069257.6"; transcript_support_level "1"; mgi_id "MGI:1309528"; tag "basic"; tag "CCDS"; ccdsid "CCDS36052.1"; havana_gene "OTTMUSG00000064091.1"; havana_transcript "OTTMUST00000156627.1";
chr10	HAVANA	CDS	108105115	108105219	0	+	0	gene_id "ENSMUSG00000019907.11"; transcript_id "ENSMUST00000070663.6"; gene_type "protein_coding"; gene_name "Ppp1r12a"; transcript_type "protein_coding"; transcript_name "Ppp1r12a-201"; exon_number 22; exon_id "ENSMUSE00000098980.2"; level 2; protein_id "ENSMUSP00000069257.6"; transcript_support_level "1"; mgi_id "MGI:1309528"; tag "basic"; tag "CCDS"; ccdsid "CCDS36052.1"; havana_gene "OTTMUSG00000064091.1"; havana_transcript "OTTMUST00000156627.1";
chr10	HAVANA	exon	108105115	108105219	0	+	.	gene_id "ENSMUSG00000019907.11"; transcript_id "ENSMUST00000219759.2"; gene_type "protein_coding"; gene_name "Ppp1r12a"; transcript_type "protein_coding"; transcript_name "Ppp1r12a-208"; exon_number 12; exon_id "ENSMUSE00000098980.2"; level 2; protein_id "ENSMUSP00000151478.2"; transcript_support_level "1"; mgi_id "MGI:1309528"; tag "mRNA_start_NF"; tag "cds_start_NF"; havana_gene "OTTMUSG00000064091.1"; havana_transcript "OTTMUST00000156628.1";
chr10	HAVANA	CDS	108105115	108105219	0	+	0	gene_id "ENSMUSG00000019907.11"; transcript_id "ENSMUST00000219759.2"; gene_type "protein_coding"; gene_name "Ppp1r12a"; transcript_type "protein_coding"; transcript_name "Ppp1r12a-208"; exon_number 12; exon_id "ENSMUSE00000098980.2"; level 2; protein_id "ENSMUSP00000151478.2"; transcript_support_level "1"; mgi_id "MGI:1309528"; tag "mRNA_start_NF"; tag "cds_start_NF"; havana_gene "OTTMUSG00000064091.1"; havana_transcript "OTTMUST00000156628.1";
chr10	HAVANA	exon	108105115	108105219	0	+	.	gene_id "ENSMUSG00000019907.11"; transcript_id "ENSMUST00000218161.2"; gene_type "protein_coding"; gene_name "Ppp1r12a"; transcript_type "retained_intron"; transcript_name "Ppp1r12a-202"; exon_number 8; exon_id "ENSMUSE00001410516.2"; level 2; transcript_support_level "2"; mgi_id "MGI:1309528"; havana_gene "OTTMUSG00000064091.1"; havana_transcript "OTTMUST00000156631.1";
chr10	HAVANA	exon	108105115	108105219	0	+	.	gene_id "ENSMUSG00000019907.11"; transcript_id "ENSMUST00000219559.2"; gene_type "protein_coding"; gene_name "Ppp1r12a"; transcript_type "protein_coding_CDS_not_defined"; transcript_name "Ppp1r12a-206"; exon_number 2; exon_id "ENSMUSE00001410516.2"; level 2; transcript_support_level "3"; mgi_id "MGI:1309528"; havana_gene "OTTMUSG00000064091.1"; havana_transcript "OTTMUST00000156633.1";
chr10	ENSEMBL_gcm37	exon	108105115	108105219	20.9441766005422	+	.	gene_id "ENSMUSG00000019907.11"; transcript_id "ENSMUSG00000019907.11_tx_10"; exon_id "chr10_108105115_108105219_+"; exonnum "22"; txlen "3315";
chr10	ENSEMBL_gcm37	exon	108105115	108105219	0.157175448087682	+	.	gene_id "ENSMUSG00000019907.11"; transcript_id "ENSMUSG00000019907.11_tx_11"; exon_id "chr10_108105115_108105219_+"; exonnum "24"; txlen "3688";
chr10	ENSEMBL_gcm37	exon	108105115	108105219	39.6428330991316	+	.	gene_id "ENSMUSG00000019907.11"; transcript_id "ENSMUSG00000019907.11_tx_6"; exon_id "chr10_108105115_108105219_+"; exonnum "22"; txlen "3257";
chr10	ENSEMBL_gcm37	exon	108105115	108105219	32.5845452069131	+	.	gene_id "ENSMUSG00000019907.11"; transcript_id "ENSMUSG00000019907.11_tx_8"; exon_id "chr10_108105115_108105219_+"; exonnum "21"; txlen "3089";
chr10	ENSEMBL_gcm37	exon	108105115	108105219	24.4162782204841	+	.	gene_id "ENSMUSG00000019907.11"; transcript_id "ENSMUSG00000019907.11_tx_9"; exon_id "chr10_108105115_108105219_+"; exonnum "23"; txlen "3486";
chr10	HAVANA	exon	108107583	108107630	0	+	.	gene_id "ENSMUSG00000019907.11"; transcript_id "ENSMUST00000219263.2"; gene_type "protein_coding"; gene_name "Ppp1r12a"; transcript_type "protein_coding"; transcript_name "Ppp1r12a-205"; exon_number 23; exon_id "ENSMUSE00000099023.2"; level 2; protein_id "ENSMUSP00000151842.2"; transcript_support_level "5"; mgi_id "MGI:1309528"; tag "basic"; tag "Ensembl_canonical"; tag "GENCODE_Primary"; tag "appris_principal_1"; havana_gene "OTTMUSG00000064091.1"; havana_transcript "OTTMUST00000156626.1";
chr10	HAVANA	CDS	108107583	108107630	0	+	0	gene_id "ENSMUSG00000019907.11"; transcript_id "ENSMUST00000219263.2"; gene_type "protein_coding"; gene_name "Ppp1r12a"; transcript_type "protein_coding"; transcript_name "Ppp1r12a-205"; exon_number 23; exon_id "ENSMUSE00000099023.2"; level 2; protein_id "ENSMUSP00000151842.2"; transcript_support_level "5"; mgi_id "MGI:1309528"; tag "basic"; tag "Ensembl_canonical"; tag "GENCODE_Primary"; tag "appris_principal_1"; havana_gene "OTTMUSG00000064091.1"; havana_transcript "OTTMUST00000156626.1";
chr10	HAVANA	exon	108107583	108107630	0	+	.	gene_id "ENSMUSG00000019907.11"; transcript_id "ENSMUST00000070663.6"; gene_type "protein_coding"; gene_name "Ppp1r12a"; transcript_type "protein_coding"; transcript_name "Ppp1r12a-201"; exon_number 23; exon_id "ENSMUSE00000099023.2"; level 2; protein_id "ENSMUSP00000069257.6"; transcript_support_level "1"; mgi_id "MGI:1309528"; tag "basic"; tag "CCDS"; ccdsid "CCDS36052.1"; havana_gene "OTTMUSG00000064091.1"; havana_transcript "OTTMUST00000156627.1";
chr10	HAVANA	CDS	108107583	108107630	0	+	0	gene_id "ENSMUSG00000019907.11"; transcript_id "ENSMUST00000070663.6"; gene_type "protein_coding"; gene_name "Ppp1r12a"; transcript_type "protein_coding"; transcript_name "Ppp1r12a-201"; exon_number 23; exon_id "ENSMUSE00000099023.2"; level 2; protein_id "ENSMUSP00000069257.6"; transcript_support_level "1"; mgi_id "MGI:1309528"; tag "basic"; tag "CCDS"; ccdsid "CCDS36052.1"; havana_gene "OTTMUSG00000064091.1"; havana_transcript "OTTMUST00000156627.1";
chr10	HAVANA	exon	108107583	108107630	0	+	.	gene_id "ENSMUSG00000019907.11"; transcript_id "ENSMUST00000219759.2"; gene_type "protein_coding"; gene_name "Ppp1r12a"; transcript_type "protein_coding"; transcript_name "Ppp1r12a-208"; exon_number 13; exon_id "ENSMUSE00000099023.2"; level 2; protein_id "ENSMUSP00000151478.2"; transcript_support_level "1"; mgi_id "MGI:1309528"; tag "mRNA_start_NF"; tag "cds_start_NF"; havana_gene "OTTMUSG00000064091.1"; havana_transcript "OTTMUST00000156628.1";
chr10	HAVANA	CDS	108107583	108107630	0	+	0	gene_id "ENSMUSG00000019907.11"; transcript_id "ENSMUST00000219759.2"; gene_type "protein_coding"; gene_name "Ppp1r12a"; transcript_type "protein_coding"; transcript_name "Ppp1r12a-208"; exon_number 13; exon_id "ENSMUSE00000099023.2"; level 2; protein_id "ENSMUSP00000151478.2"; transcript_support_level "1"; mgi_id "MGI:1309528"; tag "mRNA_start_NF"; tag "cds_start_NF"; havana_gene "OTTMUSG00000064091.1"; havana_transcript "OTTMUST00000156628.1";
chr10	HAVANA	exon	108107583	108107630	0	+	.	gene_id "ENSMUSG00000019907.11"; transcript_id "ENSMUST00000218161.2"; gene_type "protein_coding"; gene_name "Ppp1r12a"; transcript_type "retained_intron"; transcript_name "Ppp1r12a-202"; exon_number 9; exon_id "ENSMUSE00001406770.2"; level 2; transcript_support_level "2"; mgi_id "MGI:1309528"; havana_gene "OTTMUSG00000064091.1"; havana_transcript "OTTMUST00000156631.1";
chr10	HAVANA	exon	108107583	108107630	0	+	.	gene_id "ENSMUSG00000019907.11"; transcript_id "ENSMUST00000219559.2"; gene_type "protein_coding"; gene_name "Ppp1r12a"; transcript_type "protein_coding_CDS_not_defined"; transcript_name "Ppp1r12a-206"; exon_number 3; exon_id "ENSMUSE00001406770.2"; level 2; transcript_support_level "3"; mgi_id "MGI:1309528"; havana_gene "OTTMUSG00000064091.1"; havana_transcript "OTTMUST00000156633.1";
chr10	ENSEMBL_gcm37	exon	108107583	108107630	20.9441766005422	+	.	gene_id "ENSMUSG00000019907.11"; transcript_id "ENSMUSG00000019907.11_tx_10"; exon_id "chr10_108107583_108107630_+"; exonnum "23"; txlen "3315";
chr10	ENSEMBL_gcm37	exon	108107583	108107630	0.157175448087682	+	.	gene_id "ENSMUSG00000019907.11"; transcript_id "ENSMUSG00000019907.11_tx_11"; exon_id "chr10_108107583_108107630_+"; exonnum "25"; txlen "3688";
chr10	ENSEMBL_gcm37	exon	108107583	108107630	39.6428330991316	+	.	gene_id "ENSMUSG00000019907.11"; transcript_id "ENSMUSG00000019907.11_tx_6"; exon_id "chr10_108107583_108107630_+"; exonnum "23"; txlen "3257";
chr10	ENSEMBL_gcm37	exon	108107583	108107630	32.5845452069131	+	.	gene_id "ENSMUSG00000019907.11"; transcript_id "ENSMUSG00000019907.11_tx_8"; exon_id "chr10_108107583_108107630_+"; exonnum "22"; txlen "3089";
chr10	ENSEMBL_gcm37	exon	108107583	108107630	24.4162782204841	+	.	gene_id "ENSMUSG00000019907.11"; transcript_id "ENSMUSG00000019907.11_tx_9"; exon_id "chr10_108107583_108107630_+"; exonnum "24"; txlen "3486";
chr10	HAVANA	exon	108109256	108109286	0	+	.	gene_id "ENSMUSG00000019907.11"; transcript_id "ENSMUST00000070663.6"; gene_type "protein_coding"; gene_name "Ppp1r12a"; transcript_type "protein_coding"; transcript_name "Ppp1r12a-201"; exon_number 24; exon_id "ENSMUSE00000098998.2"; level 2; protein_id "ENSMUSP00000069257.6"; transcript_support_level "1"; mgi_id "MGI:1309528"; tag "basic"; tag "CCDS"; ccdsid "CCDS36052.1"; havana_gene "OTTMUSG00000064091.1"; havana_transcript "OTTMUST00000156627.1";
chr10	HAVANA	CDS	108109256	108109286	0	+	0	gene_id "ENSMUSG00000019907.11"; transcript_id "ENSMUST00000070663.6"; gene_type "protein_coding"; gene_name "Ppp1r12a"; transcript_type "protein_coding"; transcript_name "Ppp1r12a-201"; exon_number 24; exon_id "ENSMUSE00000098998.2"; level 2; protein_id "ENSMUSP00000069257.6"; transcript_support_level "1"; mgi_id "MGI:1309528"; tag "basic"; tag "CCDS"; ccdsid "CCDS36052.1"; havana_gene "OTTMUSG00000064091.1"; havana_transcript "OTTMUST00000156627.1";
chr10	ENSEMBL_gcm37	exon	108109256	108109286	0.157175448087682	+	.	gene_id "ENSMUSG00000019907.11"; transcript_id "ENSMUSG00000019907.11_tx_11"; exon_id "chr10_108109256_108109286_+"; exonnum "26"; txlen "3688";
chr10	HAVANA	CDS	108109999	108110027	0	+	2	gene_id "ENSMUSG00000019907.11"; transcript_id "ENSMUST00000070663.6"; gene_type "protein_coding"; gene_name "Ppp1r12a"; transcript_type "protein_coding"; transcript_name "Ppp1r12a-201"; exon_number 25; exon_id "ENSMUSE00001012354.2"; level 2; protein_id "ENSMUSP00000069257.6"; transcript_support_level "1"; mgi_id "MGI:1309528"; tag "basic"; tag "CCDS"; ccdsid "CCDS36052.1"; havana_gene "OTTMUSG00000064091.1"; havana_transcript "OTTMUST00000156627.1";
chr10	HAVANA	exon	108109999	108110049	0	+	.	gene_id "ENSMUSG00000019907.11"; transcript_id "ENSMUST00000219263.2"; gene_type "protein_coding"; gene_name "Ppp1r12a"; transcript_type "protein_coding"; transcript_name "Ppp1r12a-205"; exon_number 24; exon_id "ENSMUSE00001406793.2"; level 2; protein_id "ENSMUSP00000151842.2"; transcript_support_level "5"; mgi_id "MGI:1309528"; tag "basic"; tag "Ensembl_canonical"; tag "GENCODE_Primary"; tag "appris_principal_1"; havana_gene "OTTMUSG00000064091.1"; havana_transcript "OTTMUST00000156626.1";
chr10	HAVANA	CDS	108109999	108110049	0	+	0	gene_id "ENSMUSG00000019907.11"; transcript_id "ENSMUST00000219263.2"; gene_type "protein_coding"; gene_name "Ppp1r12a"; transcript_type "protein_coding"; transcript_name "Ppp1r12a-205"; exon_number 24; exon_id "ENSMUSE00001406793.2"; level 2; protein_id "ENSMUSP00000151842.2"; transcript_support_level "5"; mgi_id "MGI:1309528"; tag "basic"; tag "Ensembl_canonical"; tag "GENCODE_Primary"; tag "appris_principal_1"; havana_gene "OTTMUSG00000064091.1"; havana_transcript "OTTMUST00000156626.1";
chr10	HAVANA	exon	108109999	108110049	0	+	.	gene_id "ENSMUSG00000019907.11"; transcript_id "ENSMUST00000070663.6"; gene_type "protein_coding"; gene_name "Ppp1r12a"; transcript_type "protein_coding"; transcript_name "Ppp1r12a-201"; exon_number 25; exon_id "ENSMUSE00001012354.2"; level 2; protein_id "ENSMUSP00000069257.6"; transcript_support_level "1"; mgi_id "MGI:1309528"; tag "basic"; tag "CCDS"; ccdsid "CCDS36052.1"; havana_gene "OTTMUSG00000064091.1"; havana_transcript "OTTMUST00000156627.1";
chr10	HAVANA	exon	108109999	108110049	0	+	.	gene_id "ENSMUSG00000019907.11"; transcript_id "ENSMUST00000219759.2"; gene_type "protein_coding"; gene_name "Ppp1r12a"; transcript_type "protein_coding"; transcript_name "Ppp1r12a-208"; exon_number 14; exon_id "ENSMUSE00001406793.2"; level 2; protein_id "ENSMUSP00000151478.2"; transcript_support_level "1"; mgi_id "MGI:1309528"; tag "mRNA_start_NF"; tag "cds_start_NF"; havana_gene "OTTMUSG00000064091.1"; havana_transcript "OTTMUST00000156628.1";
chr10	HAVANA	CDS	108109999	108110049	0	+	0	gene_id "ENSMUSG00000019907.11"; transcript_id "ENSMUST00000219759.2"; gene_type "protein_coding"; gene_name "Ppp1r12a"; transcript_type "protein_coding"; transcript_name "Ppp1r12a-208"; exon_number 14; exon_id "ENSMUSE00001406793.2"; level 2; protein_id "ENSMUSP00000151478.2"; transcript_support_level "1"; mgi_id "MGI:1309528"; tag "mRNA_start_NF"; tag "cds_start_NF"; havana_gene "OTTMUSG00000064091.1"; havana_transcript "OTTMUST00000156628.1";
chr10	HAVANA	exon	108109999	108110049	0	+	.	gene_id "ENSMUSG00000019907.11"; transcript_id "ENSMUST00000218161.2"; gene_type "protein_coding"; gene_name "Ppp1r12a"; transcript_type "retained_intron"; transcript_name "Ppp1r12a-202"; exon_number 10; exon_id "ENSMUSE00001412881.2"; level 2; transcript_support_level "2"; mgi_id "MGI:1309528"; havana_gene "OTTMUSG00000064091.1"; havana_transcript "OTTMUST00000156631.1";
chr10	HAVANA	exon	108109999	108110049	0	+	.	gene_id "ENSMUSG00000019907.11"; transcript_id "ENSMUST00000219559.2"; gene_type "protein_coding"; gene_name "Ppp1r12a"; transcript_type "protein_coding_CDS_not_defined"; transcript_name "Ppp1r12a-206"; exon_number 4; exon_id "ENSMUSE00001412881.2"; level 2; transcript_support_level "3"; mgi_id "MGI:1309528"; havana_gene "OTTMUSG00000064091.1"; havana_transcript "OTTMUST00000156633.1";
chr10	ENSEMBL_gcm37	exon	108109999	108110049	20.9441766005422	+	.	gene_id "ENSMUSG00000019907.11"; transcript_id "ENSMUSG00000019907.11_tx_10"; exon_id "chr10_108109999_108110049_+"; exonnum "24"; txlen "3315";
chr10	ENSEMBL_gcm37	exon	108109999	108110049	0.157175448087682	+	.	gene_id "ENSMUSG00000019907.11"; transcript_id "ENSMUSG00000019907.11_tx_11"; exon_id "chr10_108109999_108110049_+"; exonnum "27"; txlen "3688";
chr10	ENSEMBL_gcm37	exon	108109999	108110049	39.6428330991316	+	.	gene_id "ENSMUSG00000019907.11"; transcript_id "ENSMUSG00000019907.11_tx_6"; exon_id "chr10_108109999_108110049_+"; exonnum "24"; txlen "3257";
chr10	ENSEMBL_gcm37	exon	108109999	108110049	32.5845452069131	+	.	gene_id "ENSMUSG00000019907.11"; transcript_id "ENSMUSG00000019907.11_tx_8"; exon_id "chr10_108109999_108110049_+"; exonnum "23"; txlen "3089";
chr10	ENSEMBL_gcm37	exon	108109999	108110049	24.4162782204841	+	.	gene_id "ENSMUSG00000019907.11"; transcript_id "ENSMUSG00000019907.11_tx_9"; exon_id "chr10_108109999_108110049_+"; exonnum "25"; txlen "3486";
chr10	HAVANA	stop_codon	108110028	108110030	0	+	0	gene_id "ENSMUSG00000019907.11"; transcript_id "ENSMUST00000070663.6"; gene_type "protein_coding"; gene_name "Ppp1r12a"; transcript_type "protein_coding"; transcript_name "Ppp1r12a-201"; exon_number 25; exon_id "ENSMUSE00001012354.2"; level 2; protein_id "ENSMUSP00000069257.6"; transcript_support_level "1"; mgi_id "MGI:1309528"; tag "basic"; tag "CCDS"; ccdsid "CCDS36052.1"; havana_gene "OTTMUSG00000064091.1"; havana_transcript "OTTMUST00000156627.1";
chr10	HAVANA	UTR	108110028	108110049	0	+	.	gene_id "ENSMUSG00000019907.11"; transcript_id "ENSMUST00000070663.6"; gene_type "protein_coding"; gene_name "Ppp1r12a"; transcript_type "protein_coding"; transcript_name "Ppp1r12a-201"; exon_number 25; exon_id "ENSMUSE00001012354.2"; level 2; protein_id "ENSMUSP00000069257.6"; transcript_support_level "1"; mgi_id "MGI:1309528"; tag "basic"; tag "CCDS"; ccdsid "CCDS36052.1"; havana_gene "OTTMUSG00000064091.1"; havana_transcript "OTTMUST00000156627.1";
chr10	sragcm37_mid	exon	108111619	108111749	0.157175448087682	+	.	gene_id "ENSMUSG00000019907.11"; transcript_id "ENSMUSG00000019907.11_tx_11"; exon_id "chr10_108111619_108111749_+"; exonnum "28"; txlen "3688";
chr10	HAVANA	CDS	108113068	108113151	0	+	0	gene_id "ENSMUSG00000019907.11"; transcript_id "ENSMUST00000219263.2"; gene_type "protein_coding"; gene_name "Ppp1r12a"; transcript_type "protein_coding"; transcript_name "Ppp1r12a-205"; exon_number 25; exon_id "ENSMUSE00001412487.2"; level 2; protein_id "ENSMUSP00000151842.2"; transcript_support_level "5"; mgi_id "MGI:1309528"; tag "basic"; tag "Ensembl_canonical"; tag "GENCODE_Primary"; tag "appris_principal_1"; havana_gene "OTTMUSG00000064091.1"; havana_transcript "OTTMUST00000156626.1";
chr10	HAVANA	CDS	108113068	108113151	0	+	0	gene_id "ENSMUSG00000019907.11"; transcript_id "ENSMUST00000219759.2"; gene_type "protein_coding"; gene_name "Ppp1r12a"; transcript_type "protein_coding"; transcript_name "Ppp1r12a-208"; exon_number 15; exon_id "ENSMUSE00001411495.2"; level 2; protein_id "ENSMUSP00000151478.2"; transcript_support_level "1"; mgi_id "MGI:1309528"; tag "mRNA_start_NF"; tag "cds_start_NF"; havana_gene "OTTMUSG00000064091.1"; havana_transcript "OTTMUST00000156628.1";
chr10	HAVANA	exon	108113068	108113212	0	+	.	gene_id "ENSMUSG00000019907.11"; transcript_id "ENSMUST00000219263.2"; gene_type "protein_coding"; gene_name "Ppp1r12a"; transcript_type "protein_coding"; transcript_name "Ppp1r12a-205"; exon_number 25; exon_id "ENSMUSE00001412487.2"; level 2; protein_id "ENSMUSP00000151842.2"; transcript_support_level "5"; mgi_id "MGI:1309528"; tag "basic"; tag "Ensembl_canonical"; tag "GENCODE_Primary"; tag "appris_principal_1"; havana_gene "OTTMUSG00000064091.1"; havana_transcript "OTTMUST00000156626.1";
chr10	HAVANA	exon	108113068	108113436	0	+	.	gene_id "ENSMUSG00000019907.11"; transcript_id "ENSMUST00000070663.6"; gene_type "protein_coding"; gene_name "Ppp1r12a"; transcript_type "protein_coding"; transcript_name "Ppp1r12a-201"; exon_number 26; exon_id "ENSMUSE00000607846.2"; level 2; protein_id "ENSMUSP00000069257.6"; transcript_support_level "1"; mgi_id "MGI:1309528"; tag "basic"; tag "CCDS"; ccdsid "CCDS36052.1"; havana_gene "OTTMUSG00000064091.1"; havana_transcript "OTTMUST00000156627.1";
chr10	HAVANA	UTR	108113068	108113436	0	+	.	gene_id "ENSMUSG00000019907.11"; transcript_id "ENSMUST00000070663.6"; gene_type "protein_coding"; gene_name "Ppp1r12a"; transcript_type "protein_coding"; transcript_name "Ppp1r12a-201"; exon_number 26; exon_id "ENSMUSE00000607846.2"; level 2; protein_id "ENSMUSP00000069257.6"; transcript_support_level "1"; mgi_id "MGI:1309528"; tag "basic"; tag "CCDS"; ccdsid "CCDS36052.1"; havana_gene "OTTMUSG00000064091.1"; havana_transcript "OTTMUST00000156627.1";
chr10	ENSEMBL_gcm37	exon	108113068	108113436	20.9441766005422	+	.	gene_id "ENSMUSG00000019907.11"; transcript_id "ENSMUSG00000019907.11_tx_10"; exon_id "chr10_108113068_108113436_+"; exonnum "25"; txlen "3315";
chr10	ENSEMBL_gcm37	exon	108113068	108113436	0.157175448087682	+	.	gene_id "ENSMUSG00000019907.11"; transcript_id "ENSMUSG00000019907.11_tx_11"; exon_id "chr10_108113068_108113436_+"; exonnum "29"; txlen "3688";
chr10	ENSEMBL_gcm37	exon	108113068	108113436	39.6428330991316	+	.	gene_id "ENSMUSG00000019907.11"; transcript_id "ENSMUSG00000019907.11_tx_6"; exon_id "chr10_108113068_108113436_+"; exonnum "25"; txlen "3257";
chr10	ENSEMBL_gcm37	exon	108113068	108113436	32.5845452069131	+	.	gene_id "ENSMUSG00000019907.11"; transcript_id "ENSMUSG00000019907.11_tx_8"; exon_id "chr10_108113068_108113436_+"; exonnum "24"; txlen "3089";
chr10	ENSEMBL_gcm37	exon	108113068	108113436	24.4162782204841	+	.	gene_id "ENSMUSG00000019907.11"; transcript_id "ENSMUSG00000019907.11_tx_9"; exon_id "chr10_108113068_108113436_+"; exonnum "26"; txlen "3486";
chr10	HAVANA	exon	108113068	108115845	0	+	.	gene_id "ENSMUSG00000019907.11"; transcript_id "ENSMUST00000219759.2"; gene_type "protein_coding"; gene_name "Ppp1r12a"; transcript_type "protein_coding"; transcript_name "Ppp1r12a-208"; exon_number 15; exon_id "ENSMUSE00001411495.2"; level 2; protein_id "ENSMUSP00000151478.2"; transcript_support_level "1"; mgi_id "MGI:1309528"; tag "mRNA_start_NF"; tag "cds_start_NF"; havana_gene "OTTMUSG00000064091.1"; havana_transcript "OTTMUST00000156628.1";
chr10	HAVANA	exon	108113068	108115845	0	+	.	gene_id "ENSMUSG00000019907.11"; transcript_id "ENSMUST00000218161.2"; gene_type "protein_coding"; gene_name "Ppp1r12a"; transcript_type "retained_intron"; transcript_name "Ppp1r12a-202"; exon_number 11; exon_id "ENSMUSE00001405775.2"; level 2; transcript_support_level "2"; mgi_id "MGI:1309528"; havana_gene "OTTMUSG00000064091.1"; havana_transcript "OTTMUST00000156631.1";
chr10	HAVANA	stop_codon	108113152	108113154	0	+	0	gene_id "ENSMUSG00000019907.11"; transcript_id "ENSMUST00000219263.2"; gene_type "protein_coding"; gene_name "Ppp1r12a"; transcript_type "protein_coding"; transcript_name "Ppp1r12a-205"; exon_number 25; exon_id "ENSMUSE00001412487.2"; level 2; protein_id "ENSMUSP00000151842.2"; transcript_support_level "5"; mgi_id "MGI:1309528"; tag "basic"; tag "Ensembl_canonical"; tag "GENCODE_Primary"; tag "appris_principal_1"; havana_gene "OTTMUSG00000064091.1"; havana_transcript "OTTMUST00000156626.1";
chr10	HAVANA	stop_codon	108113152	108113154	0	+	0	gene_id "ENSMUSG00000019907.11"; transcript_id "ENSMUST00000219759.2"; gene_type "protein_coding"; gene_name "Ppp1r12a"; transcript_type "protein_coding"; transcript_name "Ppp1r12a-208"; exon_number 15; exon_id "ENSMUSE00001411495.2"; level 2; protein_id "ENSMUSP00000151478.2"; transcript_support_level "1"; mgi_id "MGI:1309528"; tag "mRNA_start_NF"; tag "cds_start_NF"; havana_gene "OTTMUSG00000064091.1"; havana_transcript "OTTMUST00000156628.1";
chr10	HAVANA	UTR	108113152	108113212	0	+	.	gene_id "ENSMUSG00000019907.11"; transcript_id "ENSMUST00000219263.2"; gene_type "protein_coding"; gene_name "Ppp1r12a"; transcript_type "protein_coding"; transcript_name "Ppp1r12a-205"; exon_number 25; exon_id "ENSMUSE00001412487.2"; level 2; protein_id "ENSMUSP00000151842.2"; transcript_support_level "5"; mgi_id "MGI:1309528"; tag "basic"; tag "Ensembl_canonical"; tag "GENCODE_Primary"; tag "appris_principal_1"; havana_gene "OTTMUSG00000064091.1"; havana_transcript "OTTMUST00000156626.1";
chr10	HAVANA	UTR	108113152	108115845	0	+	.	gene_id "ENSMUSG00000019907.11"; transcript_id "ENSMUST00000219759.2"; gene_type "protein_coding"; gene_name "Ppp1r12a"; transcript_type "protein_coding"; transcript_name "Ppp1r12a-208"; exon_number 15; exon_id "ENSMUSE00001411495.2"; level 2; protein_id "ENSMUSP00000151478.2"; transcript_support_level "1"; mgi_id "MGI:1309528"; tag "mRNA_start_NF"; tag "cds_start_NF"; havana_gene "OTTMUSG00000064091.1"; havana_transcript "OTTMUST00000156628.1";
chr10	HAVANA	exon	108120138	108120336	0	+	.	gene_id "ENSMUSG00000019907.11"; transcript_id "ENSMUST00000219559.2"; gene_type "protein_coding"; gene_name "Ppp1r12a"; transcript_type "protein_coding_CDS_not_defined"; transcript_name "Ppp1r12a-206"; exon_number 5; exon_id "ENSMUSE00001409892.2"; level 2; transcript_support_level "3"; mgi_id "MGI:1309528"; havana_gene "OTTMUSG00000064091.1"; havana_transcript "OTTMUST00000156633.1";
chr10	HAVANA	exon	108167982	108168109	0	+	.	gene_id "ENSMUSG00000035873.9"; transcript_id "ENSMUST00000095313.5"; gene_type "protein_coding"; gene_name "Pawr"; transcript_type "protein_coding"; transcript_name "Pawr-201"; exon_number 1; exon_id "ENSMUSE00000640527.3"; level 2; protein_id "ENSMUSP00000092951.4"; transcript_support_level "1"; mgi_id "MGI:2149961"; tag "CAGE_supported_TSS"; tag "basic"; tag "Ensembl_canonical"; tag "GENCODE_Primary"; tag "appris_principal_1"; tag "CCDS"; ccdsid "CCDS36053.1"; havana_gene "OTTMUSG00000064110.1"; havana_transcript "OTTMUST00000156660.1";
chr10	HAVANA	UTR	108167982	108168109	0	+	.	gene_id "ENSMUSG00000035873.9"; transcript_id "ENSMUST00000095313.5"; gene_type "protein_coding"; gene_name "Pawr"; transcript_type "protein_coding"; transcript_name "Pawr-201"; exon_number 1; exon_id "ENSMUSE00000640527.3"; level 2; protein_id "ENSMUSP00000092951.4"; transcript_support_level "1"; mgi_id "MGI:2149961"; tag "CAGE_supported_TSS"; tag "basic"; tag "Ensembl_canonical"; tag "GENCODE_Primary"; tag "appris_principal_1"; tag "CCDS"; ccdsid "CCDS36053.1"; havana_gene "OTTMUSG00000064110.1"; havana_transcript "OTTMUST00000156660.1";
chr10	HAVANA	gene	108167982	108250101	0	+	.	gene_id "ENSMUSG00000035873.9"; gene_type "protein_coding"; gene_name "Pawr"; level 2; mgi_id "MGI:2149961"; tag "ncRNA_host"; havana_gene "OTTMUSG00000064110.1";
chr10	HAVANA	transcript	108167982	108250101	0	+	.	gene_id "ENSMUSG00000035873.9"; transcript_id "ENSMUST00000095313.5"; gene_type "protein_coding"; gene_name "Pawr"; transcript_type "protein_coding"; transcript_name "Pawr-201"; level 2; protein_id "ENSMUSP00000092951.4"; transcript_support_level "1"; mgi_id "MGI:2149961"; tag "CAGE_supported_TSS"; tag "basic"; tag "Ensembl_canonical"; tag "GENCODE_Primary"; tag "appris_principal_1"; tag "CCDS"; ccdsid "CCDS36053.1"; havana_gene "OTTMUSG00000064110.1"; havana_transcript "OTTMUST00000156660.1";
chr10	HAVANA	UTR	108168549	108168677	0	+	.	gene_id "ENSMUSG00000035873.9"; transcript_id "ENSMUST00000095313.5"; gene_type "protein_coding"; gene_name "Pawr"; transcript_type "protein_coding"; transcript_name "Pawr-201"; exon_number 2; exon_id "ENSMUSE00000607844.3"; level 2; protein_id "ENSMUSP00000092951.4"; transcript_support_level "1"; mgi_id "MGI:2149961"; tag "CAGE_supported_TSS"; tag "basic"; tag "Ensembl_canonical"; tag "GENCODE_Primary"; tag "appris_principal_1"; tag "CCDS"; ccdsid "CCDS36053.1"; havana_gene "OTTMUSG00000064110.1"; havana_transcript "OTTMUST00000156660.1";
chr10	HAVANA	exon	108168549	108169172	0	+	.	gene_id "ENSMUSG00000035873.9"; transcript_id "ENSMUST00000095313.5"; gene_type "protein_coding"; gene_name "Pawr"; transcript_type "protein_coding"; transcript_name "Pawr-201"; exon_number 2; exon_id "ENSMUSE00000607844.3"; level 2; protein_id "ENSMUSP00000092951.4"; transcript_support_level "1"; mgi_id "MGI:2149961"; tag "CAGE_supported_TSS"; tag "basic"; tag "Ensembl_canonical"; tag "GENCODE_Primary"; tag "appris_principal_1"; tag "CCDS"; ccdsid "CCDS36053.1"; havana_gene "OTTMUSG00000064110.1"; havana_transcript "OTTMUST00000156660.1";
chr10	HAVANA	start_codon	108168678	108168680	0	+	0	gene_id "ENSMUSG00000035873.9"; transcript_id "ENSMUST00000095313.5"; gene_type "protein_coding"; gene_name "Pawr"; transcript_type "protein_coding"; transcript_name "Pawr-201"; exon_number 2; exon_id "ENSMUSE00000607844.3"; level 2; protein_id "ENSMUSP00000092951.4"; transcript_support_level "1"; mgi_id "MGI:2149961"; tag "CAGE_supported_TSS"; tag "basic"; tag "Ensembl_canonical"; tag "GENCODE_Primary"; tag "appris_principal_1"; tag "CCDS"; ccdsid "CCDS36053.1"; havana_gene "OTTMUSG00000064110.1"; havana_transcript "OTTMUST00000156660.1";
chr10	HAVANA	start_codon	108168678	108168680	0	+	0	gene_id "ENSMUSG00000035873.9"; transcript_id "ENSMUST00000218332.2"; gene_type "protein_coding"; gene_name "Pawr"; transcript_type "protein_coding"; transcript_name "Pawr-202"; exon_number 1; exon_id "ENSMUSE00001410578.2"; level 2; protein_id "ENSMUSP00000151457.2"; transcript_support_level "1"; mgi_id "MGI:2149961"; tag "basic"; havana_gene "OTTMUSG00000064110.1"; havana_transcript "OTTMUST00000156661.1";
chr10	HAVANA	CDS	108168678	108169172	0	+	0	gene_id "ENSMUSG00000035873.9"; transcript_id "ENSMUST00000095313.5"; gene_type "protein_coding"; gene_name "Pawr"; transcript_type "protein_coding"; transcript_name "Pawr-201"; exon_number 2; exon_id "ENSMUSE00000607844.3"; level 2; protein_id "ENSMUSP00000092951.4"; transcript_support_level "1"; mgi_id "MGI:2149961"; tag "CAGE_supported_TSS"; tag "basic"; tag "Ensembl_canonical"; tag "GENCODE_Primary"; tag "appris_principal_1"; tag "CCDS"; ccdsid "CCDS36053.1"; havana_gene "OTTMUSG00000064110.1"; havana_transcript "OTTMUST00000156660.1";
chr10	HAVANA	exon	108168678	108169172	0	+	.	gene_id "ENSMUSG00000035873.9"; transcript_id "ENSMUST00000218332.2"; gene_type "protein_coding"; gene_name "Pawr"; transcript_type "protein_coding"; transcript_name "Pawr-202"; exon_number 1; exon_id "ENSMUSE00001410578.2"; level 2; protein_id "ENSMUSP00000151457.2"; transcript_support_level "1"; mgi_id "MGI:2149961"; tag "basic"; havana_gene "OTTMUSG00000064110.1"; havana_transcript "OTTMUST00000156661.1";
chr10	HAVANA	CDS	108168678	108169172	0	+	0	gene_id "ENSMUSG00000035873.9"; transcript_id "ENSMUST00000218332.2"; gene_type "protein_coding"; gene_name "Pawr"; transcript_type "protein_coding"; transcript_name "Pawr-202"; exon_number 1; exon_id "ENSMUSE00001410578.2"; level 2; protein_id "ENSMUSP00000151457.2"; transcript_support_level "1"; mgi_id "MGI:2149961"; tag "basic"; havana_gene "OTTMUSG00000064110.1"; havana_transcript "OTTMUST00000156661.1";
chr10	HAVANA	transcript	108168678	108249615	0	+	.	gene_id "ENSMUSG00000035873.9"; transcript_id "ENSMUST00000218332.2"; gene_type "protein_coding"; gene_name "Pawr"; transcript_type "protein_coding"; transcript_name "Pawr-202"; level 2; protein_id "ENSMUSP00000151457.2"; transcript_support_level "1"; mgi_id "MGI:2149961"; tag "basic"; havana_gene "OTTMUSG00000064110.1"; havana_transcript "OTTMUST00000156661.1";
chr10	ENSEMBL	gene	108199526	108199659	0	+	.	gene_id "ENSMUSG00000065653.3"; gene_type "snoRNA"; gene_name "Gm23105"; level 3; mgi_id "MGI:5452882";
chr10	ENSEMBL	transcript	108199526	108199659	0	+	.	gene_id "ENSMUSG00000065653.3"; transcript_id "ENSMUST00000083719.3"; gene_type "snoRNA"; gene_name "Gm23105"; transcript_type "snoRNA"; transcript_name "Gm23105-201"; level 3; transcript_support_level "NA"; mgi_id "MGI:5452882"; tag "basic"; tag "Ensembl_canonical"; tag "GENCODE_Primary";
chr10	ENSEMBL	exon	108199526	108199659	0	+	.	gene_id "ENSMUSG00000065653.3"; transcript_id "ENSMUST00000083719.3"; gene_type "snoRNA"; gene_name "Gm23105"; transcript_type "snoRNA"; transcript_name "Gm23105-201"; exon_number 1; exon_id "ENSMUSE00000522878.2"; level 3; transcript_support_level "NA"; mgi_id "MGI:5452882"; tag "basic"; tag "Ensembl_canonical"; tag "GENCODE_Primary";
chr10	HAVANA	exon	108218591	108218722	0	+	.	gene_id "ENSMUSG00000035873.9"; transcript_id "ENSMUST00000095313.5"; gene_type "protein_coding"; gene_name "Pawr"; transcript_type "protein_coding"; transcript_name "Pawr-201"; exon_number 3; exon_id "ENSMUSE00000256455.2"; level 2; protein_id "ENSMUSP00000092951.4"; transcript_support_level "1"; mgi_id "MGI:2149961"; tag "CAGE_supported_TSS"; tag "basic"; tag "Ensembl_canonical"; tag "GENCODE_Primary"; tag "appris_principal_1"; tag "CCDS"; ccdsid "CCDS36053.1"; havana_gene "OTTMUSG00000064110.1"; havana_transcript "OTTMUST00000156660.1";
chr10	HAVANA	CDS	108218591	108218722	0	+	0	gene_id "ENSMUSG00000035873.9"; transcript_id "ENSMUST00000095313.5"; gene_type "protein_coding"; gene_name "Pawr"; transcript_type "protein_coding"; transcript_name "Pawr-201"; exon_number 3; exon_id "ENSMUSE00000256455.2"; level 2; protein_id "ENSMUSP00000092951.4"; transcript_support_level "1"; mgi_id "MGI:2149961"; tag "CAGE_supported_TSS"; tag "basic"; tag "Ensembl_canonical"; tag "GENCODE_Primary"; tag "appris_principal_1"; tag "CCDS"; ccdsid "CCDS36053.1"; havana_gene "OTTMUSG00000064110.1"; havana_transcript "OTTMUST00000156660.1";
chr10	HAVANA	exon	108227559	108227593	0	+	.	gene_id "ENSMUSG00000035873.9"; transcript_id "ENSMUST00000095313.5"; gene_type "protein_coding"; gene_name "Pawr"; transcript_type "protein_coding"; transcript_name "Pawr-201"; exon_number 4; exon_id "ENSMUSE00000256447.2"; level 2; protein_id "ENSMUSP00000092951.4"; transcript_support_level "1"; mgi_id "MGI:2149961"; tag "CAGE_supported_TSS"; tag "basic"; tag "Ensembl_canonical"; tag "GENCODE_Primary"; tag "appris_principal_1"; tag "CCDS"; ccdsid "CCDS36053.1"; havana_gene "OTTMUSG00000064110.1"; havana_transcript "OTTMUST00000156660.1";
chr10	HAVANA	CDS	108227559	108227593	0	+	0	gene_id "ENSMUSG00000035873.9"; transcript_id "ENSMUST00000095313.5"; gene_type "protein_coding"; gene_name "Pawr"; transcript_type "protein_coding"; transcript_name "Pawr-201"; exon_number 4; exon_id "ENSMUSE00000256447.2"; level 2; protein_id "ENSMUSP00000092951.4"; transcript_support_level "1"; mgi_id "MGI:2149961"; tag "CAGE_supported_TSS"; tag "basic"; tag "Ensembl_canonical"; tag "GENCODE_Primary"; tag "appris_principal_1"; tag "CCDS"; ccdsid "CCDS36053.1"; havana_gene "OTTMUSG00000064110.1"; havana_transcript "OTTMUST00000156660.1";
chr10	HAVANA	exon	108227559	108227593	0	+	.	gene_id "ENSMUSG00000035873.9"; transcript_id "ENSMUST00000218332.2"; gene_type "protein_coding"; gene_name "Pawr"; transcript_type "protein_coding"; transcript_name "Pawr-202"; exon_number 2; exon_id "ENSMUSE00000256447.2"; level 2; protein_id "ENSMUSP00000151457.2"; transcript_support_level "1"; mgi_id "MGI:2149961"; tag "basic"; havana_gene "OTTMUSG00000064110.1"; havana_transcript "OTTMUST00000156661.1";
chr10	HAVANA	CDS	108227559	108227593	0	+	0	gene_id "ENSMUSG00000035873.9"; transcript_id "ENSMUST00000218332.2"; gene_type "protein_coding"; gene_name "Pawr"; transcript_type "protein_coding"; transcript_name "Pawr-202"; exon_number 2; exon_id "ENSMUSE00000256447.2"; level 2; protein_id "ENSMUSP00000151457.2"; transcript_support_level "1"; mgi_id "MGI:2149961"; tag "basic"; havana_gene "OTTMUSG00000064110.1"; havana_transcript "OTTMUST00000156661.1";
chr10	HAVANA	exon	108245324	108245471	0	+	.	gene_id "ENSMUSG00000035873.9"; transcript_id "ENSMUST00000095313.5"; gene_type "protein_coding"; gene_name "Pawr"; transcript_type "protein_coding"; transcript_name "Pawr-201"; exon_number 5; exon_id "ENSMUSE00000256438.2"; level 2; protein_id "ENSMUSP00000092951.4"; transcript_support_level "1"; mgi_id "MGI:2149961"; tag "CAGE_supported_TSS"; tag "basic"; tag "Ensembl_canonical"; tag "GENCODE_Primary"; tag "appris_principal_1"; tag "CCDS"; ccdsid "CCDS36053.1"; havana_gene "OTTMUSG00000064110.1"; havana_transcript "OTTMUST00000156660.1";
chr10	HAVANA	CDS	108245324	108245471	0	+	1	gene_id "ENSMUSG00000035873.9"; transcript_id "ENSMUST00000095313.5"; gene_type "protein_coding"; gene_name "Pawr"; transcript_type "protein_coding"; transcript_name "Pawr-201"; exon_number 5; exon_id "ENSMUSE00000256438.2"; level 2; protein_id "ENSMUSP00000092951.4"; transcript_support_level "1"; mgi_id "MGI:2149961"; tag "CAGE_supported_TSS"; tag "basic"; tag "Ensembl_canonical"; tag "GENCODE_Primary"; tag "appris_principal_1"; tag "CCDS"; ccdsid "CCDS36053.1"; havana_gene "OTTMUSG00000064110.1"; havana_transcript "OTTMUST00000156660.1";
chr10	HAVANA	exon	108245324	108245471	0	+	.	gene_id "ENSMUSG00000035873.9"; transcript_id "ENSMUST00000218332.2"; gene_type "protein_coding"; gene_name "Pawr"; transcript_type "protein_coding"; transcript_name "Pawr-202"; exon_number 3; exon_id "ENSMUSE00000256438.2"; level 2; protein_id "ENSMUSP00000151457.2"; transcript_support_level "1"; mgi_id "MGI:2149961"; tag "basic"; havana_gene "OTTMUSG00000064110.1"; havana_transcript "OTTMUST00000156661.1";
chr10	HAVANA	CDS	108245324	108245471	0	+	1	gene_id "ENSMUSG00000035873.9"; transcript_id "ENSMUST00000218332.2"; gene_type "protein_coding"; gene_name "Pawr"; transcript_type "protein_coding"; transcript_name "Pawr-202"; exon_number 3; exon_id "ENSMUSE00000256438.2"; level 2; protein_id "ENSMUSP00000151457.2"; transcript_support_level "1"; mgi_id "MGI:2149961"; tag "basic"; havana_gene "OTTMUSG00000064110.1"; havana_transcript "OTTMUST00000156661.1";
chr10	HAVANA	exon	108247825	108247929	0	+	.	gene_id "ENSMUSG00000035873.9"; transcript_id "ENSMUST00000095313.5"; gene_type "protein_coding"; gene_name "Pawr"; transcript_type "protein_coding"; transcript_name "Pawr-201"; exon_number 6; exon_id "ENSMUSE00000256431.2"; level 2; protein_id "ENSMUSP00000092951.4"; transcript_support_level "1"; mgi_id "MGI:2149961"; tag "CAGE_supported_TSS"; tag "basic"; tag "Ensembl_canonical"; tag "GENCODE_Primary"; tag "appris_principal_1"; tag "CCDS"; ccdsid "CCDS36053.1"; havana_gene "OTTMUSG00000064110.1"; havana_transcript "OTTMUST00000156660.1";
chr10	HAVANA	CDS	108247825	108247929	0	+	0	gene_id "ENSMUSG00000035873.9"; transcript_id "ENSMUST00000095313.5"; gene_type "protein_coding"; gene_name "Pawr"; transcript_type "protein_coding"; transcript_name "Pawr-201"; exon_number 6; exon_id "ENSMUSE00000256431.2"; level 2; protein_id "ENSMUSP00000092951.4"; transcript_support_level "1"; mgi_id "MGI:2149961"; tag "CAGE_supported_TSS"; tag "basic"; tag "Ensembl_canonical"; tag "GENCODE_Primary"; tag "appris_principal_1"; tag "CCDS"; ccdsid "CCDS36053.1"; havana_gene "OTTMUSG00000064110.1"; havana_transcript "OTTMUST00000156660.1";
chr10	HAVANA	exon	108247825	108247929	0	+	.	gene_id "ENSMUSG00000035873.9"; transcript_id "ENSMUST00000218332.2"; gene_type "protein_coding"; gene_name "Pawr"; transcript_type "protein_coding"; transcript_name "Pawr-202"; exon_number 4; exon_id "ENSMUSE00000256431.2"; level 2; protein_id "ENSMUSP00000151457.2"; transcript_support_level "1"; mgi_id "MGI:2149961"; tag "basic"; havana_gene "OTTMUSG00000064110.1"; havana_transcript "OTTMUST00000156661.1";
chr10	HAVANA	CDS	108247825	108247929	0	+	0	gene_id "ENSMUSG00000035873.9"; transcript_id "ENSMUST00000218332.2"; gene_type "protein_coding"; gene_name "Pawr"; transcript_type "protein_coding"; transcript_name "Pawr-202"; exon_number 4; exon_id "ENSMUSE00000256431.2"; level 2; protein_id "ENSMUSP00000151457.2"; transcript_support_level "1"; mgi_id "MGI:2149961"; tag "basic"; havana_gene "OTTMUSG00000064110.1"; havana_transcript "OTTMUST00000156661.1";
chr10	HAVANA	CDS	108249529	108249612	0	+	0	gene_id "ENSMUSG00000035873.9"; transcript_id "ENSMUST00000095313.5"; gene_type "protein_coding"; gene_name "Pawr"; transcript_type "protein_coding"; transcript_name "Pawr-201"; exon_number 7; exon_id "ENSMUSE00000607842.5"; level 2; protein_id "ENSMUSP00000092951.4"; transcript_support_level "1"; mgi_id "MGI:2149961"; tag "CAGE_supported_TSS"; tag "basic"; tag "Ensembl_canonical"; tag "GENCODE_Primary"; tag "appris_principal_1"; tag "CCDS"; ccdsid "CCDS36053.1"; havana_gene "OTTMUSG00000064110.1"; havana_transcript "OTTMUST00000156660.1";
chr10	HAVANA	CDS	108249529	108249612	0	+	0	gene_id "ENSMUSG00000035873.9"; transcript_id "ENSMUST00000218332.2"; gene_type "protein_coding"; gene_name "Pawr"; transcript_type "protein_coding"; transcript_name "Pawr-202"; exon_number 5; exon_id "ENSMUSE00001407177.2"; level 2; protein_id "ENSMUSP00000151457.2"; transcript_support_level "1"; mgi_id "MGI:2149961"; tag "basic"; havana_gene "OTTMUSG00000064110.1"; havana_transcript "OTTMUST00000156661.1";
chr10	HAVANA	exon	108249529	108249615	0	+	.	gene_id "ENSMUSG00000035873.9"; transcript_id "ENSMUST00000218332.2"; gene_type "protein_coding"; gene_name "Pawr"; transcript_type "protein_coding"; transcript_name "Pawr-202"; exon_number 5; exon_id "ENSMUSE00001407177.2"; level 2; protein_id "ENSMUSP00000151457.2"; transcript_support_level "1"; mgi_id "MGI:2149961"; tag "basic"; havana_gene "OTTMUSG00000064110.1"; havana_transcript "OTTMUST00000156661.1";
chr10	HAVANA	exon	108249529	108250101	0	+	.	gene_id "ENSMUSG00000035873.9"; transcript_id "ENSMUST00000095313.5"; gene_type "protein_coding"; gene_name "Pawr"; transcript_type "protein_coding"; transcript_name "Pawr-201"; exon_number 7; exon_id "ENSMUSE00000607842.5"; level 2; protein_id "ENSMUSP00000092951.4"; transcript_support_level "1"; mgi_id "MGI:2149961"; tag "CAGE_supported_TSS"; tag "basic"; tag "Ensembl_canonical"; tag "GENCODE_Primary"; tag "appris_principal_1"; tag "CCDS"; ccdsid "CCDS36053.1"; havana_gene "OTTMUSG00000064110.1"; havana_transcript "OTTMUST00000156660.1";
chr10	HAVANA	stop_codon	108249613	108249615	0	+	0	gene_id "ENSMUSG00000035873.9"; transcript_id "ENSMUST00000095313.5"; gene_type "protein_coding"; gene_name "Pawr"; transcript_type "protein_coding"; transcript_name "Pawr-201"; exon_number 7; exon_id "ENSMUSE00000607842.5"; level 2; protein_id "ENSMUSP00000092951.4"; transcript_support_level "1"; mgi_id "MGI:2149961"; tag "CAGE_supported_TSS"; tag "basic"; tag "Ensembl_canonical"; tag "GENCODE_Primary"; tag "appris_principal_1"; tag "CCDS"; ccdsid "CCDS36053.1"; havana_gene "OTTMUSG00000064110.1"; havana_transcript "OTTMUST00000156660.1";
chr10	HAVANA	stop_codon	108249613	108249615	0	+	0	gene_id "ENSMUSG00000035873.9"; transcript_id "ENSMUST00000218332.2"; gene_type "protein_coding"; gene_name "Pawr"; transcript_type "protein_coding"; transcript_name "Pawr-202"; exon_number 5; exon_id "ENSMUSE00001407177.2"; level 2; protein_id "ENSMUSP00000151457.2"; transcript_support_level "1"; mgi_id "MGI:2149961"; tag "basic"; havana_gene "OTTMUSG00000064110.1"; havana_transcript "OTTMUST00000156661.1";
chr10	HAVANA	UTR	108249613	108249615	0	+	.	gene_id "ENSMUSG00000035873.9"; transcript_id "ENSMUST00000218332.2"; gene_type "protein_coding"; gene_name "Pawr"; transcript_type "protein_coding"; transcript_name "Pawr-202"; exon_number 5; exon_id "ENSMUSE00001407177.2"; level 2; protein_id "ENSMUSP00000151457.2"; transcript_support_level "1"; mgi_id "MGI:2149961"; tag "basic"; havana_gene "OTTMUSG00000064110.1"; havana_transcript "OTTMUST00000156661.1";
chr10	HAVANA	UTR	108249613	108250101	0	+	.	gene_id "ENSMUSG00000035873.9"; transcript_id "ENSMUST00000095313.5"; gene_type "protein_coding"; gene_name "Pawr"; transcript_type "protein_coding"; transcript_name "Pawr-201"; exon_number 7; exon_id "ENSMUSE00000607842.5"; level 2; protein_id "ENSMUSP00000092951.4"; transcript_support_level "1"; mgi_id "MGI:2149961"; tag "CAGE_supported_TSS"; tag "basic"; tag "Ensembl_canonical"; tag "GENCODE_Primary"; tag "appris_principal_1"; tag "CCDS"; ccdsid "CCDS36053.1"; havana_gene "OTTMUSG00000064110.1"; havana_transcript "OTTMUST00000156660.1";
chr10	HAVANA	gene	108250378	108250695	0	+	.	gene_id "ENSMUSG00000135315.1"; gene_type "lncRNA"; gene_name "ENSMUSG00000135315"; level 2;
chr10	HAVANA	transcript	108250378	108250695	0	+	.	gene_id "ENSMUSG00000135315.1"; transcript_id "ENSMUST00000329431.1"; gene_type "lncRNA"; gene_name "ENSMUSG00000135315"; transcript_type "lncRNA"; transcript_name "ENSMUST00000329431"; level 2; tag "basic"; tag "Ensembl_canonical"; tag "GENCODE_Primary"; tag "TAGENE";
chr10	HAVANA	exon	108250378	108250695	0	+	.	gene_id "ENSMUSG00000135315.1"; transcript_id "ENSMUST00000329431.1"; gene_type "lncRNA"; gene_name "ENSMUSG00000135315"; transcript_type "lncRNA"; transcript_name "ENSMUST00000329431"; exon_number 1; exon_id "ENSMUSE00001649501.1"; level 2; tag "basic"; tag "Ensembl_canonical"; tag "GENCODE_Primary"; tag "TAGENE";
chr10	sragcm37_es	exon	108251359	108251481	0.021228029939659	+	.	gene_id "ENSMUSG00000112532.3"; transcript_id "ENSMUSG00000112532.3_tx_12"; exon_id "chr10_108251359_108251481_+"; exonnum "1"; txlen "803";
chr10	sragcm37_es	exon	108253111	108253349	0.0239969034100493	+	.	gene_id "ENSMUSG00000112532.3"; transcript_id "ENSMUSG00000112532.3_tx_11"; exon_id "chr10_108253111_108253349_+"; exonnum "1"; txlen "2324";
chr10	sragcm37_es	exon	108253111	108253349	0.134751842225662	+	.	gene_id "ENSMUSG00000112532.3"; transcript_id "ENSMUSG00000112532.3_tx_3"; exon_id "chr10_108253111_108253349_+"; exonnum "1"; txlen "919";
chr10	sragcm37_es	exon	108253111	108253349	0.0276887347039031	+	.	gene_id "ENSMUSG00000112532.3"; transcript_id "ENSMUSG00000112532.3_tx_8"; exon_id "chr10_108253111_108253349_+"; exonnum "1"; txlen "987";
chr10	sragcm37_es	exon	108253111	108253349	0.0276887347039031	+	.	gene_id "ENSMUSG00000112532.3"; transcript_id "ENSMUSG00000112532.3_tx_9"; exon_id "chr10_108253111_108253349_+"; exonnum "1"; txlen "1086";
chr10	HAVANA	exon	108253112	108253166	0	+	.	gene_id "ENSMUSG00000112532.3"; transcript_id "ENSMUST00000217857.2"; gene_type "lncRNA"; gene_name "Gm36283"; transcript_type "lncRNA"; transcript_name "Gm36283-201"; exon_number 1; exon_id "ENSMUSE00001412323.2"; level 2; transcript_support_level "2"; mgi_id "MGI:5595442"; tag "Ensembl_canonical"; tag "GENCODE_Primary"; havana_gene "OTTMUSG00000064112.1"; havana_transcript "OTTMUST00000156663.1";
chr10	ENSEMBL_gcm37	exon	108253112	108253166	0.0239969034100493	+	.	gene_id "ENSMUSG00000112532.3"; transcript_id "ENSMUSG00000112532.3_tx_10"; exon_id "chr10_108253112_108253166_+"; exonnum "1"; txlen "2140";
chr10	ENSEMBL_gcm37	exon	108253112	108253166	0.108909023168685	+	.	gene_id "ENSMUSG00000112532.3"; transcript_id "ENSMUSG00000112532.3_tx_4"; exon_id "chr10_108253112_108253166_+"; exonnum "1"; txlen "735";
chr10	ENSEMBL_gcm37	exon	108253112	108253166	0.0489167646435621	+	.	gene_id "ENSMUSG00000112532.3"; transcript_id "ENSMUSG00000112532.3_tx_5"; exon_id "chr10_108253112_108253166_+"; exonnum "1"; txlen "803";
chr10	ENSEMBL_gcm37	exon	108253112	108253166	0.0313805659977568	+	.	gene_id "ENSMUSG00000112532.3"; transcript_id "ENSMUSG00000112532.3_tx_6"; exon_id "chr10_108253112_108253166_+"; exonnum "1"; txlen "902";
chr10	HAVANA	transcript	108253112	108287477	0	+	.	gene_id "ENSMUSG00000112532.3"; transcript_id "ENSMUST00000217857.2"; gene_type "lncRNA"; gene_name "Gm36283"; transcript_type "lncRNA"; transcript_name "Gm36283-201"; level 2; transcript_support_level "2"; mgi_id "MGI:5595442"; tag "Ensembl_canonical"; tag "GENCODE_Primary"; havana_gene "OTTMUSG00000064112.1"; havana_transcript "OTTMUST00000156663.1";
chr10	HAVANA	gene	108253112	108289158	0	+	.	gene_id "ENSMUSG00000112532.3"; gene_type "lncRNA"; gene_name "Gm36283"; level 2; mgi_id "MGI:5595442"; tag "ncRNA_host"; havana_gene "OTTMUSG00000064112.1";
chr10	sragcm37_mid	exon	108260723	108260790	0.0239969034100493	+	.	gene_id "ENSMUSG00000112532.3"; transcript_id "ENSMUSG00000112532.3_tx_10"; exon_id "chr10_108260723_108260790_+"; exonnum "2"; txlen "2140";
chr10	sragcm37_mid	exon	108260723	108260790	0.0239969034100493	+	.	gene_id "ENSMUSG00000112532.3"; transcript_id "ENSMUSG00000112532.3_tx_11"; exon_id "chr10_108260723_108260790_+"; exonnum "2"; txlen "2324";
chr10	sragcm37_mid	exon	108260723	108260790	0.0489167646435621	+	.	gene_id "ENSMUSG00000112532.3"; transcript_id "ENSMUSG00000112532.3_tx_5"; exon_id "chr10_108260723_108260790_+"; exonnum "2"; txlen "803";
chr10	sragcm37_mid	exon	108260723	108260790	0.0276887347039031	+	.	gene_id "ENSMUSG00000112532.3"; transcript_id "ENSMUSG00000112532.3_tx_8"; exon_id "chr10_108260723_108260790_+"; exonnum "2"; txlen "987";
chr10	sragcm37_mid	exon	108260723	108260889	0.0313805659977568	+	.	gene_id "ENSMUSG00000112532.3"; transcript_id "ENSMUSG00000112532.3_tx_6"; exon_id "chr10_108260723_108260889_+"; exonnum "2"; txlen "902";
chr10	sragcm37_mid	exon	108260723	108260889	0.0276887347039031	+	.	gene_id "ENSMUSG00000112532.3"; transcript_id "ENSMUSG00000112532.3_tx_9"; exon_id "chr10_108260723_108260889_+"; exonnum "2"; txlen "1086";
chr10	ENSEMBL	gene	108263928	108264021	0	+	.	gene_id "ENSMUSG00002075138.1"; gene_type "miRNA"; gene_name "Gm55527"; level 3; mgi_id "MGI:6847523";
chr10	ENSEMBL	transcript	108263928	108264021	0	+	.	gene_id "ENSMUSG00002075138.1"; transcript_id "ENSMUST00020181706.1"; gene_type "miRNA"; gene_name "Gm55527"; transcript_type "miRNA"; transcript_name "Gm55527-201"; level 3; mgi_id "MGI:6847523"; tag "basic"; tag "Ensembl_canonical"; tag "GENCODE_Primary";
chr10	ENSEMBL	exon	108263928	108264021	0	+	.	gene_id "ENSMUSG00002075138.1"; transcript_id "ENSMUST00020181706.1"; gene_type "miRNA"; gene_name "Gm55527"; transcript_type "miRNA"; transcript_name "Gm55527-201"; exon_number 1; exon_id "ENSMUSE00011469039.1"; level 3; mgi_id "MGI:6847523"; tag "basic"; tag "Ensembl_canonical"; tag "GENCODE_Primary";
chr10	sragcm37_ss	exon	108269791	108270470	0.021228029939659	+	.	gene_id "ENSMUSG00000112532.3"; transcript_id "ENSMUSG00000112532.3_tx_12"; exon_id "chr10_108269791_108270470_+"; exonnum "2"; txlen "803";
chr10	sragcm37_ss	exon	108269791	108270470	0.134751842225662	+	.	gene_id "ENSMUSG00000112532.3"; transcript_id "ENSMUSG00000112532.3_tx_3"; exon_id "chr10_108269791_108270470_+"; exonnum "2"; txlen "919";
chr10	sragcm37_ss	exon	108269791	108270470	0.108909023168685	+	.	gene_id "ENSMUSG00000112532.3"; transcript_id "ENSMUSG00000112532.3_tx_4"; exon_id "chr10_108269791_108270470_+"; exonnum "2"; txlen "735";
chr10	sragcm37_ss	exon	108269791	108270470	0.0489167646435621	+	.	gene_id "ENSMUSG00000112532.3"; transcript_id "ENSMUSG00000112532.3_tx_5"; exon_id "chr10_108269791_108270470_+"; exonnum "3"; txlen "803";
chr10	sragcm37_ss	exon	108269791	108270470	0.0313805659977568	+	.	gene_id "ENSMUSG00000112532.3"; transcript_id "ENSMUSG00000112532.3_tx_6"; exon_id "chr10_108269791_108270470_+"; exonnum "3"; txlen "902";
chr10	sragcm37_ss	exon	108269791	108270470	0.0276887347039031	+	.	gene_id "ENSMUSG00000112532.3"; transcript_id "ENSMUSG00000112532.3_tx_8"; exon_id "chr10_108269791_108270470_+"; exonnum "3"; txlen "987";
chr10	sragcm37_ss	exon	108269791	108270470	0.0276887347039031	+	.	gene_id "ENSMUSG00000112532.3"; transcript_id "ENSMUSG00000112532.3_tx_9"; exon_id "chr10_108269791_108270470_+"; exonnum "3"; txlen "1086";
chr10	HAVANA	exon	108272273	108272644	0	+	.	gene_id "ENSMUSG00000112532.3"; transcript_id "ENSMUST00000331118.1"; gene_type "lncRNA"; gene_name "Gm36283"; transcript_type "lncRNA"; transcript_name "Gm36283-204"; exon_number 1; exon_id "ENSMUSE00001652645.1"; level 2; mgi_id "MGI:5595442"; tag "TAGENE"; havana_gene "OTTMUSG00000064112.1";
chr10	HAVANA	transcript	108272273	108284755	0	+	.	gene_id "ENSMUSG00000112532.3"; transcript_id "ENSMUST00000331118.1"; gene_type "lncRNA"; gene_name "Gm36283"; transcript_type "lncRNA"; transcript_name "Gm36283-204"; level 2; mgi_id "MGI:5595442"; tag "TAGENE"; havana_gene "OTTMUSG00000064112.1";
chr10	HAVANA	exon	108272526	108272644	0	+	.	gene_id "ENSMUSG00000112532.3"; transcript_id "ENSMUST00000218418.2"; gene_type "lncRNA"; gene_name "Gm36283"; transcript_type "lncRNA"; transcript_name "Gm36283-202"; exon_number 1; exon_id "ENSMUSE00001411419.2"; level 2; transcript_support_level "5"; mgi_id "MGI:5595442"; tag "RNA_Seq_supported_only"; havana_gene "OTTMUSG00000064112.1"; havana_transcript "OTTMUST00000156664.1";
chr10	HAVANA	transcript	108272526	108289158	0	+	.	gene_id "ENSMUSG00000112532.3"; transcript_id "ENSMUST00000218418.2"; gene_type "lncRNA"; gene_name "Gm36283"; transcript_type "lncRNA"; transcript_name "Gm36283-202"; level 2; transcript_support_level "5"; mgi_id "MGI:5595442"; tag "RNA_Seq_supported_only"; havana_gene "OTTMUSG00000064112.1"; havana_transcript "OTTMUST00000156664.1";
chr10	HAVANA	exon	108282432	108282520	0	+	.	gene_id "ENSMUSG00000112532.3"; transcript_id "ENSMUST00000331119.1"; gene_type "lncRNA"; gene_name "Gm36283"; transcript_type "lncRNA"; transcript_name "Gm36283-205"; exon_number 1; exon_id "ENSMUSE00001652646.1"; level 2; mgi_id "MGI:5595442"; tag "TAGENE"; havana_gene "OTTMUSG00000064112.1";
chr10	HAVANA	transcript	108282432	108284959	0	+	.	gene_id "ENSMUSG00000112532.3"; transcript_id "ENSMUST00000331119.1"; gene_type "lncRNA"; gene_name "Gm36283"; transcript_type "lncRNA"; transcript_name "Gm36283-205"; level 2; mgi_id "MGI:5595442"; tag "TAGENE"; havana_gene "OTTMUSG00000064112.1";
chr10	HAVANA	exon	108282463	108282520	0	+	.	gene_id "ENSMUSG00000112532.3"; transcript_id "ENSMUST00000220211.2"; gene_type "lncRNA"; gene_name "Gm36283"; transcript_type "lncRNA"; transcript_name "Gm36283-203"; exon_number 1; exon_id "ENSMUSE00001406344.2"; level 2; transcript_support_level "5"; mgi_id "MGI:5595442"; tag "RNA_Seq_supported_partial"; tag "basic"; havana_gene "OTTMUSG00000064112.1"; havana_transcript "OTTMUST00000156665.1";
chr10	HAVANA	transcript	108282463	108289157	0	+	.	gene_id "ENSMUSG00000112532.3"; transcript_id "ENSMUST00000220211.2"; gene_type "lncRNA"; gene_name "Gm36283"; transcript_type "lncRNA"; transcript_name "Gm36283-203"; level 2; transcript_support_level "5"; mgi_id "MGI:5595442"; tag "RNA_Seq_supported_partial"; tag "basic"; havana_gene "OTTMUSG00000064112.1"; havana_transcript "OTTMUST00000156665.1";
chr10	HAVANA	exon	108283104	108284755	0	+	.	gene_id "ENSMUSG00000112532.3"; transcript_id "ENSMUST00000331118.1"; gene_type "lncRNA"; gene_name "Gm36283"; transcript_type "lncRNA"; transcript_name "Gm36283-204"; exon_number 2; exon_id "ENSMUSE00001652647.1"; level 2; mgi_id "MGI:5595442"; tag "TAGENE"; havana_gene "OTTMUSG00000064112.1";
chr10	HAVANA	exon	108283104	108284760	0	+	.	gene_id "ENSMUSG00000112532.3"; transcript_id "ENSMUST00000220211.2"; gene_type "lncRNA"; gene_name "Gm36283"; transcript_type "lncRNA"; transcript_name "Gm36283-203"; exon_number 2; exon_id "ENSMUSE00001410924.2"; level 2; transcript_support_level "5"; mgi_id "MGI:5595442"; tag "RNA_Seq_supported_partial"; tag "basic"; havana_gene "OTTMUSG00000064112.1"; havana_transcript "OTTMUST00000156665.1";
chr10	HAVANA	exon	108283104	108284959	0	+	.	gene_id "ENSMUSG00000112532.3"; transcript_id "ENSMUST00000331119.1"; gene_type "lncRNA"; gene_name "Gm36283"; transcript_type "lncRNA"; transcript_name "Gm36283-205"; exon_number 2; exon_id "ENSMUSE00001652644.1"; level 2; mgi_id "MGI:5595442"; tag "TAGENE"; havana_gene "OTTMUSG00000064112.1";
chr10	sragcm37_es	exon	108285393	108285542	0.0289205001827675	+	.	gene_id "ENSMUSG00000112532.3"; transcript_id "ENSMUSG00000112532.3_tx_7"; exon_id "chr10_108285393_108285542_+"; exonnum "1"; txlen "2167";
chr10	sragcm37_es	exon	108285899	108286140	0.441801818614304	+	.	gene_id "ENSMUSG00000112532.3"; transcript_id "ENSMUSG00000112532.3_tx_2"; exon_id "chr10_108285899_108286140_+"; exonnum "1"; txlen "2259";
chr10	HAVANA	exon	108286830	108287083	0	+	.	gene_id "ENSMUSG00000112532.3"; transcript_id "ENSMUST00000217857.2"; gene_type "lncRNA"; gene_name "Gm36283"; transcript_type "lncRNA"; transcript_name "Gm36283-201"; exon_number 2; exon_id "ENSMUSE00001411065.2"; level 2; transcript_support_level "2"; mgi_id "MGI:5595442"; tag "Ensembl_canonical"; tag "GENCODE_Primary"; havana_gene "OTTMUSG00000064112.1"; havana_transcript "OTTMUST00000156663.1";
chr10	HAVANA	exon	108286830	108287083	0	+	.	gene_id "ENSMUSG00000112532.3"; transcript_id "ENSMUST00000218418.2"; gene_type "lncRNA"; gene_name "Gm36283"; transcript_type "lncRNA"; transcript_name "Gm36283-202"; exon_number 2; exon_id "ENSMUSE00001411065.2"; level 2; transcript_support_level "5"; mgi_id "MGI:5595442"; tag "RNA_Seq_supported_only"; havana_gene "OTTMUSG00000064112.1"; havana_transcript "OTTMUST00000156664.1";
chr10	HAVANA	exon	108286830	108287083	0	+	.	gene_id "ENSMUSG00000112532.3"; transcript_id "ENSMUST00000220211.2"; gene_type "lncRNA"; gene_name "Gm36283"; transcript_type "lncRNA"; transcript_name "Gm36283-203"; exon_number 3; exon_id "ENSMUSE00001411065.2"; level 2; transcript_support_level "5"; mgi_id "MGI:5595442"; tag "RNA_Seq_supported_partial"; tag "basic"; havana_gene "OTTMUSG00000064112.1"; havana_transcript "OTTMUST00000156665.1";
chr10	ENSEMBL_gcm37	exon	108286830	108287083	0.0239969034100493	+	.	gene_id "ENSMUSG00000112532.3"; transcript_id "ENSMUSG00000112532.3_tx_10"; exon_id "chr10_108286830_108287083_+"; exonnum "3"; txlen "2140";
chr10	ENSEMBL_gcm37	exon	108286830	108287083	0.0239969034100493	+	.	gene_id "ENSMUSG00000112532.3"; transcript_id "ENSMUSG00000112532.3_tx_11"; exon_id "chr10_108286830_108287083_+"; exonnum "3"; txlen "2324";
chr10	ENSEMBL_gcm37	exon	108286830	108287083	0.441801818614304	+	.	gene_id "ENSMUSG00000112532.3"; transcript_id "ENSMUSG00000112532.3_tx_2"; exon_id "chr10_108286830_108287083_+"; exonnum "2"; txlen "2259";
chr10	ENSEMBL_gcm37	exon	108286830	108287083	0.0289205001827675	+	.	gene_id "ENSMUSG00000112532.3"; transcript_id "ENSMUSG00000112532.3_tx_7"; exon_id "chr10_108286830_108287083_+"; exonnum "2"; txlen "2167";
chr10	HAVANA	exon	108287395	108287477	0	+	.	gene_id "ENSMUSG00000112532.3"; transcript_id "ENSMUST00000217857.2"; gene_type "lncRNA"; gene_name "Gm36283"; transcript_type "lncRNA"; transcript_name "Gm36283-201"; exon_number 3; exon_id "ENSMUSE00001407716.2"; level 2; transcript_support_level "2"; mgi_id "MGI:5595442"; tag "Ensembl_canonical"; tag "GENCODE_Primary"; havana_gene "OTTMUSG00000064112.1"; havana_transcript "OTTMUST00000156663.1";
chr10	HAVANA	exon	108287395	108289157	0	+	.	gene_id "ENSMUSG00000112532.3"; transcript_id "ENSMUST00000220211.2"; gene_type "lncRNA"; gene_name "Gm36283"; transcript_type "lncRNA"; transcript_name "Gm36283-203"; exon_number 4; exon_id "ENSMUSE00001405731.2"; level 2; transcript_support_level "5"; mgi_id "MGI:5595442"; tag "RNA_Seq_supported_partial"; tag "basic"; havana_gene "OTTMUSG00000064112.1"; havana_transcript "OTTMUST00000156665.1";
chr10	ENSEMBL_gcm37	exon	108287395	108289157	0.0239969034100493	+	.	gene_id "ENSMUSG00000112532.3"; transcript_id "ENSMUSG00000112532.3_tx_10"; exon_id "chr10_108287395_108289157_+"; exonnum "4"; txlen "2140";
chr10	ENSEMBL_gcm37	exon	108287395	108289157	0.0239969034100493	+	.	gene_id "ENSMUSG00000112532.3"; transcript_id "ENSMUSG00000112532.3_tx_11"; exon_id "chr10_108287395_108289157_+"; exonnum "4"; txlen "2324";
chr10	ENSEMBL_gcm37	exon	108287395	108289157	0.441801818614304	+	.	gene_id "ENSMUSG00000112532.3"; transcript_id "ENSMUSG00000112532.3_tx_2"; exon_id "chr10_108287395_108289157_+"; exonnum "3"; txlen "2259";
chr10	ENSEMBL_gcm37	exon	108287395	108289157	0.0289205001827675	+	.	gene_id "ENSMUSG00000112532.3"; transcript_id "ENSMUSG00000112532.3_tx_7"; exon_id "chr10_108287395_108289157_+"; exonnum "3"; txlen "2167";
chr10	HAVANA	exon	108287395	108289158	0	+	.	gene_id "ENSMUSG00000112532.3"; transcript_id "ENSMUST00000218418.2"; gene_type "lncRNA"; gene_name "Gm36283"; transcript_type "lncRNA"; transcript_name "Gm36283-202"; exon_number 3; exon_id "ENSMUSE00001411074.2"; level 2; transcript_support_level "5"; mgi_id "MGI:5595442"; tag "RNA_Seq_supported_only"; havana_gene "OTTMUSG00000064112.1"; havana_transcript "OTTMUST00000156664.1";
chr10	HAVANA	exon	108291571	108291657	0	+	.	gene_id "ENSMUSG00000135468.1"; transcript_id "ENSMUST00000330320.1"; gene_type "lncRNA"; gene_name "ENSMUSG00000135468"; transcript_type "lncRNA"; transcript_name "ENSMUST00000330320"; exon_number 1; exon_id "ENSMUSE00001651184.1"; level 2; tag "Ensembl_canonical"; tag "GENCODE_Primary"; tag "TAGENE";
chr10	HAVANA	transcript	108291571	108347928	0	+	.	gene_id "ENSMUSG00000135468.1"; transcript_id "ENSMUST00000330320.1"; gene_type "lncRNA"; gene_name "ENSMUSG00000135468"; transcript_type "lncRNA"; transcript_name "ENSMUST00000330320"; level 2; tag "Ensembl_canonical"; tag "GENCODE_Primary"; tag "TAGENE";
chr10	HAVANA	gene	108291571	108347930	0	+	.	gene_id "ENSMUSG00000135468.1"; gene_type "lncRNA"; gene_name "ENSMUSG00000135468"; level 2;
chr10	sragcm37_es	exon	108313844	108313967	0.0363778358339	+	.	gene_id "ENSMUSG00000135468.1"; transcript_id "ENSMUSG00000135468.1_tx_4"; exon_id "chr10_108313844_108313967_+"; exonnum "1"; txlen "528";
chr10	sragcm37_es	exon	108313844	108313967	0.0166132408223418	+	.	gene_id "ENSMUSG00000135468.1"; transcript_id "ENSMUSG00000135468.1_tx_5"; exon_id "chr10_108313844_108313967_+"; exonnum "1"; txlen "928";
chr10	sragcm37_ss	exon	108317648	108318051	0.0363778358339	+	.	gene_id "ENSMUSG00000135468.1"; transcript_id "ENSMUSG00000135468.1_tx_4"; exon_id "chr10_108317648_108318051_+"; exonnum "2"; txlen "528";
chr10	HAVANA	gene	108318511	108318852	0	+	.	gene_id "ENSMUSG00000112065.2"; gene_type "processed_pseudogene"; gene_name "Gm47466"; level 2; mgi_id "MGI:6096432"; havana_gene "OTTMUSG00000064113.1";
chr10	HAVANA	transcript	108318511	108318852	0	+	.	gene_id "ENSMUSG00000112065.2"; transcript_id "ENSMUST00000217917.2"; gene_type "processed_pseudogene"; gene_name "Gm47466"; transcript_type "processed_pseudogene"; transcript_name "Gm47466-201"; level 2; transcript_support_level "NA"; mgi_id "MGI:6096432"; ont "PGO:0000004"; tag "basic"; tag "Ensembl_canonical"; tag "GENCODE_Primary"; havana_gene "OTTMUSG00000064113.1"; havana_transcript "OTTMUST00000156666.1";
chr10	HAVANA	exon	108318511	108318852	0	+	.	gene_id "ENSMUSG00000112065.2"; transcript_id "ENSMUST00000217917.2"; gene_type "processed_pseudogene"; gene_name "Gm47466"; transcript_type "processed_pseudogene"; transcript_name "Gm47466-201"; exon_number 1; exon_id "ENSMUSE00001412804.2"; level 2; transcript_support_level "NA"; mgi_id "MGI:6096432"; ont "PGO:0000004"; tag "basic"; tag "Ensembl_canonical"; tag "GENCODE_Primary"; havana_gene "OTTMUSG00000064113.1"; havana_transcript "OTTMUST00000156666.1";
chr10	sragcm37_mid	exon	108334264	108334325	0.0166132408223418	+	.	gene_id "ENSMUSG00000135468.1"; transcript_id "ENSMUSG00000135468.1_tx_5"; exon_id "chr10_108334264_108334325_+"; exonnum "2"; txlen "928";
chr10	sragcm37_ss	exon	108334538	108335279	0.0166132408223418	+	.	gene_id "ENSMUSG00000135468.1"; transcript_id "ENSMUSG00000135468.1_tx_5"; exon_id "chr10_108334538_108335279_+"; exonnum "3"; txlen "928";
chr10	HAVANA	exon	108341042	108341203	0	+	.	gene_id "ENSMUSG00000135468.1"; transcript_id "ENSMUST00000330321.1"; gene_type "lncRNA"; gene_name "ENSMUSG00000135468"; transcript_type "lncRNA"; transcript_name "ENSMUST00000330321"; exon_number 1; exon_id "ENSMUSE00001651186.1"; level 2; tag "basic"; tag "TAGENE";
chr10	HAVANA	transcript	108341042	108347930	0	+	.	gene_id "ENSMUSG00000135468.1"; transcript_id "ENSMUST00000330321.1"; gene_type "lncRNA"; gene_name "ENSMUSG00000135468"; transcript_type "lncRNA"; transcript_name "ENSMUST00000330321"; level 2; tag "basic"; tag "TAGENE";
chr10	HAVANA	exon	108345142	108345224	0	+	.	gene_id "ENSMUSG00000135468.1"; transcript_id "ENSMUST00000330320.1"; gene_type "lncRNA"; gene_name "ENSMUSG00000135468"; transcript_type "lncRNA"; transcript_name "ENSMUST00000330320"; exon_number 2; exon_id "ENSMUSE00001651185.1"; level 2; tag "Ensembl_canonical"; tag "GENCODE_Primary"; tag "TAGENE";
chr10	HAVANA	exon	108345142	108345224	0	+	.	gene_id "ENSMUSG00000135468.1"; transcript_id "ENSMUST00000330321.1"; gene_type "lncRNA"; gene_name "ENSMUSG00000135468"; transcript_type "lncRNA"; transcript_name "ENSMUST00000330321"; exon_number 2; exon_id "ENSMUSE00001651185.1"; level 2; tag "basic"; tag "TAGENE";
chr10	HAVANA	exon	108347738	108347928	0	+	.	gene_id "ENSMUSG00000135468.1"; transcript_id "ENSMUST00000330320.1"; gene_type "lncRNA"; gene_name "ENSMUSG00000135468"; transcript_type "lncRNA"; transcript_name "ENSMUST00000330320"; exon_number 3; exon_id "ENSMUSE00001651187.1"; level 2; tag "Ensembl_canonical"; tag "GENCODE_Primary"; tag "TAGENE";
chr10	HAVANA	exon	108347738	108347930	0	+	.	gene_id "ENSMUSG00000135468.1"; transcript_id "ENSMUST00000330321.1"; gene_type "lncRNA"; gene_name "ENSMUSG00000135468"; transcript_type "lncRNA"; transcript_name "ENSMUST00000330321"; exon_number 3; exon_id "ENSMUSE00001651183.1"; level 2; tag "basic"; tag "TAGENE";
chr10	HAVANA	exon	108378966	108379086	0	+	.	gene_id "ENSMUSG00000135512.1"; transcript_id "ENSMUST00000330571.1"; gene_type "lncRNA"; gene_name "ENSMUSG00000135512"; transcript_type "lncRNA"; transcript_name "ENSMUST00000330571"; exon_number 1; exon_id "ENSMUSE00001651638.1"; level 2; tag "basic"; tag "Ensembl_canonical"; tag "GENCODE_Primary"; tag "TAGENE";
chr10	HAVANA	gene	108378966	108417551	0	+	.	gene_id "ENSMUSG00000135512.1"; gene_type "lncRNA"; gene_name "ENSMUSG00000135512"; level 2;
chr10	HAVANA	transcript	108378966	108417551	0	+	.	gene_id "ENSMUSG00000135512.1"; transcript_id "ENSMUST00000330571.1"; gene_type "lncRNA"; gene_name "ENSMUSG00000135512"; transcript_type "lncRNA"; transcript_name "ENSMUST00000330571"; level 2; tag "basic"; tag "Ensembl_canonical"; tag "GENCODE_Primary"; tag "TAGENE";
chr10	HAVANA	exon	108378970	108379086	0	+	.	gene_id "ENSMUSG00000135512.1"; transcript_id "ENSMUST00000330572.1"; gene_type "lncRNA"; gene_name "ENSMUSG00000135512"; transcript_type "lncRNA"; transcript_name "ENSMUST00000330572"; exon_number 1; exon_id "ENSMUSE00001651640.1"; level 2; tag "basic"; tag "TAGENE";
chr10	HAVANA	transcript	108378970	108397758	0	+	.	gene_id "ENSMUSG00000135512.1"; transcript_id "ENSMUST00000330572.1"; gene_type "lncRNA"; gene_name "ENSMUSG00000135512"; transcript_type "lncRNA"; transcript_name "ENSMUST00000330572"; level 2; tag "basic"; tag "TAGENE";
chr10	HAVANA	exon	108380523	108380640	0	+	.	gene_id "ENSMUSG00000135512.1"; transcript_id "ENSMUST00000330572.1"; gene_type "lncRNA"; gene_name "ENSMUSG00000135512"; transcript_type "lncRNA"; transcript_name "ENSMUST00000330572"; exon_number 2; exon_id "ENSMUSE00001651643.1"; level 2; tag "basic"; tag "TAGENE";
chr10	HAVANA	exon	108380523	108380668	0	+	.	gene_id "ENSMUSG00000135512.1"; transcript_id "ENSMUST00000330571.1"; gene_type "lncRNA"; gene_name "ENSMUSG00000135512"; transcript_type "lncRNA"; transcript_name "ENSMUST00000330571"; exon_number 2; exon_id "ENSMUSE00001651642.1"; level 2; tag "basic"; tag "Ensembl_canonical"; tag "GENCODE_Primary"; tag "TAGENE";
chr10	HAVANA	exon	108397345	108397758	0	+	.	gene_id "ENSMUSG00000135512.1"; transcript_id "ENSMUST00000330572.1"; gene_type "lncRNA"; gene_name "ENSMUSG00000135512"; transcript_type "lncRNA"; transcript_name "ENSMUST00000330572"; exon_number 3; exon_id "ENSMUSE00001651641.1"; level 2; tag "basic"; tag "TAGENE";
chr10	HAVANA	exon	108417131	108417551	0	+	.	gene_id "ENSMUSG00000135512.1"; transcript_id "ENSMUST00000330571.1"; gene_type "lncRNA"; gene_name "ENSMUSG00000135512"; transcript_type "lncRNA"; transcript_name "ENSMUST00000330571"; exon_number 3; exon_id "ENSMUSE00001651639.1"; level 2; tag "basic"; tag "Ensembl_canonical"; tag "GENCODE_Primary"; tag "TAGENE";
chr10	sragcm37_es	exon	108461044	108461390	0.00147295652720861	+	.	gene_id "ENSMUSG00000135512.1"; transcript_id "ENSMUSG00000135512.1_tx_4"; exon_id "chr10_108461044_108461390_+"; exonnum "1"; txlen "1660";
chr10	sragcm37_es	exon	108461623	108461692	0.00147295652720861	+	.	gene_id "ENSMUSG00000135512.1"; transcript_id "ENSMUSG00000135512.1_tx_3"; exon_id "chr10_108461623_108461692_+"; exonnum "1"; txlen "1383";
chr10	sragcm37_mid	exon	108463128	108463335	0.00147295652720861	+	.	gene_id "ENSMUSG00000135512.1"; transcript_id "ENSMUSG00000135512.1_tx_3"; exon_id "chr10_108463128_108463335_+"; exonnum "2"; txlen "1383";
chr10	sragcm37_mid	exon	108463128	108463335	0.00147295652720861	+	.	gene_id "ENSMUSG00000135512.1"; transcript_id "ENSMUSG00000135512.1_tx_4"; exon_id "chr10_108463128_108463335_+"; exonnum "2"; txlen "1660";
chr10	sragcm37_mid	exon	108464539	108464751	0.00147295652720861	+	.	gene_id "ENSMUSG00000135512.1"; transcript_id "ENSMUSG00000135512.1_tx_3"; exon_id "chr10_108464539_108464751_+"; exonnum "3"; txlen "1383";
chr10	sragcm37_mid	exon	108464539	108464751	0.00147295652720861	+	.	gene_id "ENSMUSG00000135512.1"; transcript_id "ENSMUSG00000135512.1_tx_4"; exon_id "chr10_108464539_108464751_+"; exonnum "3"; txlen "1660";
chr10	sragcm37_mid	exon	108467741	108467859	0.00147295652720861	+	.	gene_id "ENSMUSG00000135512.1"; transcript_id "ENSMUSG00000135512.1_tx_3"; exon_id "chr10_108467741_108467859_+"; exonnum "4"; txlen "1383";
chr10	sragcm37_mid	exon	108467741	108467859	0.00147295652720861	+	.	gene_id "ENSMUSG00000135512.1"; transcript_id "ENSMUSG00000135512.1_tx_4"; exon_id "chr10_108467741_108467859_+"; exonnum "4"; txlen "1660";
chr10	sragcm37_mid	exon	108472863	108473036	0.00147295652720861	+	.	gene_id "ENSMUSG00000135512.1"; transcript_id "ENSMUSG00000135512.1_tx_3"; exon_id "chr10_108472863_108473036_+"; exonnum "5"; txlen "1383";
chr10	sragcm37_mid	exon	108472863	108473036	0.00147295652720861	+	.	gene_id "ENSMUSG00000135512.1"; transcript_id "ENSMUSG00000135512.1_tx_4"; exon_id "chr10_108472863_108473036_+"; exonnum "5"; txlen "1660";
chr10	sragcm37_mid	exon	108498295	108498356	0.00147295652720861	+	.	gene_id "ENSMUSG00000135512.1"; transcript_id "ENSMUSG00000135512.1_tx_3"; exon_id "chr10_108498295_108498356_+"; exonnum "6"; txlen "1383";
chr10	sragcm37_mid	exon	108498295	108498356	0.00147295652720861	+	.	gene_id "ENSMUSG00000135512.1"; transcript_id "ENSMUSG00000135512.1_tx_4"; exon_id "chr10_108498295_108498356_+"; exonnum "6"; txlen "1660";
chr10	sragcm37_mid	exon	108498631	108498754	0.00147295652720861	+	.	gene_id "ENSMUSG00000135512.1"; transcript_id "ENSMUSG00000135512.1_tx_3"; exon_id "chr10_108498631_108498754_+"; exonnum "7"; txlen "1383";
chr10	sragcm37_mid	exon	108498631	108498754	0.00147295652720861	+	.	gene_id "ENSMUSG00000135512.1"; transcript_id "ENSMUSG00000135512.1_tx_4"; exon_id "chr10_108498631_108498754_+"; exonnum "7"; txlen "1660";
chr10	sragcm37_mid	exon	108500795	108500947	0.00147295652720861	+	.	gene_id "ENSMUSG00000135512.1"; transcript_id "ENSMUSG00000135512.1_tx_3"; exon_id "chr10_108500795_108500947_+"; exonnum "8"; txlen "1383";
chr10	sragcm37_mid	exon	108500795	108500947	0.00147295652720861	+	.	gene_id "ENSMUSG00000135512.1"; transcript_id "ENSMUSG00000135512.1_tx_4"; exon_id "chr10_108500795_108500947_+"; exonnum "8"; txlen "1660";
chr10	sragcm37_mid	exon	108502497	108502572	0.00147295652720861	+	.	gene_id "ENSMUSG00000135512.1"; transcript_id "ENSMUSG00000135512.1_tx_3"; exon_id "chr10_108502497_108502572_+"; exonnum "9"; txlen "1383";
chr10	sragcm37_mid	exon	108502497	108502572	0.00147295652720861	+	.	gene_id "ENSMUSG00000135512.1"; transcript_id "ENSMUSG00000135512.1_tx_4"; exon_id "chr10_108502497_108502572_+"; exonnum "9"; txlen "1660";
chr10	sragcm37_ss	exon	108519661	108519844	0.00147295652720861	+	.	gene_id "ENSMUSG00000135512.1"; transcript_id "ENSMUSG00000135512.1_tx_3"; exon_id "chr10_108519661_108519844_+"; exonnum "10"; txlen "1383";
chr10	sragcm37_ss	exon	108519661	108519844	0.00147295652720861	+	.	gene_id "ENSMUSG00000135512.1"; transcript_id "ENSMUSG00000135512.1_tx_4"; exon_id "chr10_108519661_108519844_+"; exonnum "10"; txlen "1660";
chr10	HAVANA	gene	108614172	108618734	0	+	.	gene_id "ENSMUSG00000111910.2"; gene_type "TEC"; gene_name "Gm47472"; level 2; mgi_id "MGI:6096442"; havana_gene "OTTMUSG00000064126.1";
chr10	HAVANA	transcript	108614172	108618734	0	+	.	gene_id "ENSMUSG00000111910.2"; transcript_id "ENSMUST00000219164.2"; gene_type "TEC"; gene_name "Gm47472"; transcript_type "TEC"; transcript_name "Gm47472-201"; level 2; transcript_support_level "NA"; mgi_id "MGI:6096442"; tag "basic"; tag "Ensembl_canonical"; tag "GENCODE_Primary"; havana_gene "OTTMUSG00000064126.1"; havana_transcript "OTTMUST00000156679.1";
chr10	HAVANA	exon	108614172	108618734	0	+	.	gene_id "ENSMUSG00000111910.2"; transcript_id "ENSMUST00000219164.2"; gene_type "TEC"; gene_name "Gm47472"; transcript_type "TEC"; transcript_name "Gm47472-201"; exon_number 1; exon_id "ENSMUSE00001411377.2"; level 2; transcript_support_level "NA"; mgi_id "MGI:6096442"; tag "basic"; tag "Ensembl_canonical"; tag "GENCODE_Primary"; havana_gene "OTTMUSG00000064126.1"; havana_transcript "OTTMUST00000156679.1";
chr10	sragcm37_es	exon	108715571	108715663	0.0136457014917942	+	.	gene_id "sragcm37_gene_12966"; transcript_id "sragcm37_gene_12966_tx_1"; exon_id "chr10_108715571_108715663_+"; exonnum "1"; txlen "692";
chr10	sragcm37_mid	exon	108735294	108735411	0.0136457014917942	+	.	gene_id "sragcm37_gene_12966"; transcript_id "sragcm37_gene_12966_tx_1"; exon_id "chr10_108735294_108735411_+"; exonnum "2"; txlen "692";
chr10	sragcm37_ss	exon	108737866	108738346	0.0136457014917942	+	.	gene_id "sragcm37_gene_12966"; transcript_id "sragcm37_gene_12966_tx_1"; exon_id "chr10_108737866_108738346_+"; exonnum "3"; txlen "692";
chr10	sragcm37_es	exon	108757780	108757930	0.00844733901872974	+	.	gene_id "sragcm37_gene_10794"; transcript_id "sragcm37_gene_10794_tx_11"; exon_id "chr10_108757780_108757930_+"; exonnum "1"; txlen "1748";
chr10	sragcm37_es	exon	108757780	108757930	0.00844733901872974	+	.	gene_id "sragcm37_gene_10794"; transcript_id "sragcm37_gene_10794_tx_12"; exon_id "chr10_108757780_108757930_+"; exonnum "1"; txlen "906";
chr10	sragcm37_es	exon	108757780	108757930	0.00779754370959668	+	.	gene_id "sragcm37_gene_10794"; transcript_id "sragcm37_gene_10794_tx_14"; exon_id "chr10_108757780_108757930_+"; exonnum "1"; txlen "1744";
chr10	sragcm37_es	exon	108757780	108757930	0.00779754370959668	+	.	gene_id "sragcm37_gene_10794"; transcript_id "sragcm37_gene_10794_tx_15"; exon_id "chr10_108757780_108757930_+"; exonnum "1"; txlen "902";
chr10	sragcm37_es	exon	108757780	108757930	0.00747264605503015	+	.	gene_id "sragcm37_gene_10794"; transcript_id "sragcm37_gene_10794_tx_16"; exon_id "chr10_108757780_108757930_+"; exonnum "1"; txlen "1629";
chr10	sragcm37_es	exon	108757780	108757930	0.00747264605503015	+	.	gene_id "sragcm37_gene_10794"; transcript_id "sragcm37_gene_10794_tx_17"; exon_id "chr10_108757780_108757930_+"; exonnum "1"; txlen "787";
chr10	sragcm37_es	exon	108757780	108757930	0.00649795309133057	+	.	gene_id "sragcm37_gene_10794"; transcript_id "sragcm37_gene_10794_tx_23"; exon_id "chr10_108757780_108757930_+"; exonnum "1"; txlen "929";
chr10	sragcm37_es	exon	108757780	108757930	0.00649795309133057	+	.	gene_id "sragcm37_gene_10794"; transcript_id "sragcm37_gene_10794_tx_24"; exon_id "chr10_108757780_108757930_+"; exonnum "1"; txlen "1435";
chr10	sragcm37_es	exon	108757780	108757930	0.00649795309133057	+	.	gene_id "sragcm37_gene_10794"; transcript_id "sragcm37_gene_10794_tx_25"; exon_id "chr10_108757780_108757930_+"; exonnum "1"; txlen "593";
chr10	sragcm37_es	exon	108757780	108757930	0.00649795309133057	+	.	gene_id "sragcm37_gene_10794"; transcript_id "sragcm37_gene_10794_tx_26"; exon_id "chr10_108757780_108757930_+"; exonnum "1"; txlen "1554";
chr10	sragcm37_es	exon	108757780	108757930	0.00649795309133057	+	.	gene_id "sragcm37_gene_10794"; transcript_id "sragcm37_gene_10794_tx_27"; exon_id "chr10_108757780_108757930_+"; exonnum "1"; txlen "712";
chr10	sragcm37_es	exon	108757780	108757930	0.00649795309133057	+	.	gene_id "sragcm37_gene_10794"; transcript_id "sragcm37_gene_10794_tx_28"; exon_id "chr10_108757780_108757930_+"; exonnum "1"; txlen "1550";
chr10	sragcm37_es	exon	108757780	108757930	0.00649795309133057	+	.	gene_id "sragcm37_gene_10794"; transcript_id "sragcm37_gene_10794_tx_29"; exon_id "chr10_108757780_108757930_+"; exonnum "1"; txlen "708";
chr10	sragcm37_es	exon	108757780	108757930	0.0438611833664813	+	.	gene_id "sragcm37_gene_10794"; transcript_id "sragcm37_gene_10794_tx_6"; exon_id "chr10_108757780_108757930_+"; exonnum "1"; txlen "693";
chr10	sragcm37_es	exon	108757780	108757930	0.0211183475468243	+	.	gene_id "sragcm37_gene_10794"; transcript_id "sragcm37_gene_10794_tx_9"; exon_id "chr10_108757780_108757930_+"; exonnum "1"; txlen "1123";
chr10	sragcm37_mid	exon	108768782	108768975	0.00844733901872974	+	.	gene_id "sragcm37_gene_10794"; transcript_id "sragcm37_gene_10794_tx_11"; exon_id "chr10_108768782_108768975_+"; exonnum "2"; txlen "1748";
chr10	sragcm37_mid	exon	108768782	108768975	0.00844733901872974	+	.	gene_id "sragcm37_gene_10794"; transcript_id "sragcm37_gene_10794_tx_12"; exon_id "chr10_108768782_108768975_+"; exonnum "2"; txlen "906";
chr10	sragcm37_mid	exon	108768782	108768975	0.00779754370959668	+	.	gene_id "sragcm37_gene_10794"; transcript_id "sragcm37_gene_10794_tx_14"; exon_id "chr10_108768782_108768975_+"; exonnum "2"; txlen "1744";
chr10	sragcm37_mid	exon	108768782	108768975	0.00779754370959668	+	.	gene_id "sragcm37_gene_10794"; transcript_id "sragcm37_gene_10794_tx_15"; exon_id "chr10_108768782_108768975_+"; exonnum "2"; txlen "902";
chr10	sragcm37_mid	exon	108768782	108768975	0.00747264605503015	+	.	gene_id "sragcm37_gene_10794"; transcript_id "sragcm37_gene_10794_tx_16"; exon_id "chr10_108768782_108768975_+"; exonnum "2"; txlen "1629";
chr10	sragcm37_mid	exon	108768782	108768975	0.00747264605503015	+	.	gene_id "sragcm37_gene_10794"; transcript_id "sragcm37_gene_10794_tx_17"; exon_id "chr10_108768782_108768975_+"; exonnum "2"; txlen "787";
chr10	sragcm37_mid	exon	108768782	108768975	0.0438611833664813	+	.	gene_id "sragcm37_gene_10794"; transcript_id "sragcm37_gene_10794_tx_6"; exon_id "chr10_108768782_108768975_+"; exonnum "2"; txlen "693";
chr10	sragcm37_mid	exon	108768782	108768975	0.0211183475468243	+	.	gene_id "sragcm37_gene_10794"; transcript_id "sragcm37_gene_10794_tx_9"; exon_id "chr10_108768782_108768975_+"; exonnum "2"; txlen "1123";
chr10	sragcm37_mid	exon	108782349	108782460	0.00844733901872974	+	.	gene_id "sragcm37_gene_10794"; transcript_id "sragcm37_gene_10794_tx_11"; exon_id "chr10_108782349_108782460_+"; exonnum "3"; txlen "1748";
chr10	sragcm37_mid	exon	108782349	108782460	0.00844733901872974	+	.	gene_id "sragcm37_gene_10794"; transcript_id "sragcm37_gene_10794_tx_12"; exon_id "chr10_108782349_108782460_+"; exonnum "3"; txlen "906";
chr10	sragcm37_mid	exon	108782349	108782460	0.00779754370959668	+	.	gene_id "sragcm37_gene_10794"; transcript_id "sragcm37_gene_10794_tx_14"; exon_id "chr10_108782349_108782460_+"; exonnum "3"; txlen "1744";
chr10	sragcm37_mid	exon	108782349	108782460	0.00779754370959668	+	.	gene_id "sragcm37_gene_10794"; transcript_id "sragcm37_gene_10794_tx_15"; exon_id "chr10_108782349_108782460_+"; exonnum "3"; txlen "902";
chr10	sragcm37_mid	exon	108782349	108782460	0.00747264605503015	+	.	gene_id "sragcm37_gene_10794"; transcript_id "sragcm37_gene_10794_tx_16"; exon_id "chr10_108782349_108782460_+"; exonnum "3"; txlen "1629";
chr10	sragcm37_mid	exon	108782349	108782460	0.00747264605503015	+	.	gene_id "sragcm37_gene_10794"; transcript_id "sragcm37_gene_10794_tx_17"; exon_id "chr10_108782349_108782460_+"; exonnum "3"; txlen "787";
chr10	sragcm37_mid	exon	108782349	108782460	0.00649795309133057	+	.	gene_id "sragcm37_gene_10794"; transcript_id "sragcm37_gene_10794_tx_23"; exon_id "chr10_108782349_108782460_+"; exonnum "2"; txlen "929";
chr10	sragcm37_mid	exon	108782349	108782460	0.00649795309133057	+	.	gene_id "sragcm37_gene_10794"; transcript_id "sragcm37_gene_10794_tx_24"; exon_id "chr10_108782349_108782460_+"; exonnum "2"; txlen "1435";
chr10	sragcm37_mid	exon	108782349	108782460	0.00649795309133057	+	.	gene_id "sragcm37_gene_10794"; transcript_id "sragcm37_gene_10794_tx_25"; exon_id "chr10_108782349_108782460_+"; exonnum "2"; txlen "593";
chr10	sragcm37_mid	exon	108782349	108782460	0.00649795309133057	+	.	gene_id "sragcm37_gene_10794"; transcript_id "sragcm37_gene_10794_tx_26"; exon_id "chr10_108782349_108782460_+"; exonnum "2"; txlen "1554";
chr10	sragcm37_mid	exon	108782349	108782460	0.00649795309133057	+	.	gene_id "sragcm37_gene_10794"; transcript_id "sragcm37_gene_10794_tx_27"; exon_id "chr10_108782349_108782460_+"; exonnum "2"; txlen "712";
chr10	sragcm37_mid	exon	108782349	108782460	0.00649795309133057	+	.	gene_id "sragcm37_gene_10794"; transcript_id "sragcm37_gene_10794_tx_28"; exon_id "chr10_108782349_108782460_+"; exonnum "2"; txlen "1550";
chr10	sragcm37_mid	exon	108782349	108782460	0.00649795309133057	+	.	gene_id "sragcm37_gene_10794"; transcript_id "sragcm37_gene_10794_tx_29"; exon_id "chr10_108782349_108782460_+"; exonnum "2"; txlen "708";
chr10	sragcm37_mid	exon	108782349	108782460	0.0438611833664813	+	.	gene_id "sragcm37_gene_10794"; transcript_id "sragcm37_gene_10794_tx_6"; exon_id "chr10_108782349_108782460_+"; exonnum "3"; txlen "693";
chr10	sragcm37_mid	exon	108782349	108782460	0.0211183475468243	+	.	gene_id "sragcm37_gene_10794"; transcript_id "sragcm37_gene_10794_tx_9"; exon_id "chr10_108782349_108782460_+"; exonnum "3"; txlen "1123";
chr10	sragcm37_mid	exon	108785487	108785916	0.00649795309133057	+	.	gene_id "sragcm37_gene_10794"; transcript_id "sragcm37_gene_10794_tx_23"; exon_id "chr10_108785487_108785916_+"; exonnum "3"; txlen "929";
chr10	sragcm37_mid	exon	108785487	108785916	0.0211183475468243	+	.	gene_id "sragcm37_gene_10794"; transcript_id "sragcm37_gene_10794_tx_9"; exon_id "chr10_108785487_108785916_+"; exonnum "4"; txlen "1123";
chr10	sragcm37_ss	exon	108787089	108787324	0.00649795309133057	+	.	gene_id "sragcm37_gene_10794"; transcript_id "sragcm37_gene_10794_tx_23"; exon_id "chr10_108787089_108787324_+"; exonnum "4"; txlen "929";
chr10	sragcm37_ss	exon	108787089	108787324	0.0438611833664813	+	.	gene_id "sragcm37_gene_10794"; transcript_id "sragcm37_gene_10794_tx_6"; exon_id "chr10_108787089_108787324_+"; exonnum "4"; txlen "693";
chr10	sragcm37_ss	exon	108787089	108787324	0.0211183475468243	+	.	gene_id "sragcm37_gene_10794"; transcript_id "sragcm37_gene_10794_tx_9"; exon_id "chr10_108787089_108787324_+"; exonnum "5"; txlen "1123";
chr10	sragcm37_mid	exon	108802765	108802883	0.00844733901872974	+	.	gene_id "sragcm37_gene_10794"; transcript_id "sragcm37_gene_10794_tx_11"; exon_id "chr10_108802765_108802883_+"; exonnum "4"; txlen "1748";
chr10	sragcm37_mid	exon	108802765	108802883	0.00844733901872974	+	.	gene_id "sragcm37_gene_10794"; transcript_id "sragcm37_gene_10794_tx_12"; exon_id "chr10_108802765_108802883_+"; exonnum "4"; txlen "906";
chr10	sragcm37_mid	exon	108802765	108802883	0.00649795309133057	+	.	gene_id "sragcm37_gene_10794"; transcript_id "sragcm37_gene_10794_tx_26"; exon_id "chr10_108802765_108802883_+"; exonnum "3"; txlen "1554";
chr10	sragcm37_mid	exon	108802765	108802883	0.00649795309133057	+	.	gene_id "sragcm37_gene_10794"; transcript_id "sragcm37_gene_10794_tx_27"; exon_id "chr10_108802765_108802883_+"; exonnum "3"; txlen "712";
chr10	sragcm37_mid	exon	108802769	108802883	0.00779754370959668	+	.	gene_id "sragcm37_gene_10794"; transcript_id "sragcm37_gene_10794_tx_14"; exon_id "chr10_108802769_108802883_+"; exonnum "4"; txlen "1744";
chr10	sragcm37_mid	exon	108802769	108802883	0.00779754370959668	+	.	gene_id "sragcm37_gene_10794"; transcript_id "sragcm37_gene_10794_tx_15"; exon_id "chr10_108802769_108802883_+"; exonnum "4"; txlen "902";
chr10	sragcm37_mid	exon	108802769	108802883	0.00649795309133057	+	.	gene_id "sragcm37_gene_10794"; transcript_id "sragcm37_gene_10794_tx_28"; exon_id "chr10_108802769_108802883_+"; exonnum "3"; txlen "1550";
chr10	sragcm37_mid	exon	108802769	108802883	0.00649795309133057	+	.	gene_id "sragcm37_gene_10794"; transcript_id "sragcm37_gene_10794_tx_29"; exon_id "chr10_108802769_108802883_+"; exonnum "3"; txlen "708";
chr10	sragcm37_mid	exon	108846751	108846887	0.00844733901872974	+	.	gene_id "sragcm37_gene_10794"; transcript_id "sragcm37_gene_10794_tx_11"; exon_id "chr10_108846751_108846887_+"; exonnum "5"; txlen "1748";
chr10	sragcm37_mid	exon	108846751	108846887	0.00844733901872974	+	.	gene_id "sragcm37_gene_10794"; transcript_id "sragcm37_gene_10794_tx_12"; exon_id "chr10_108846751_108846887_+"; exonnum "5"; txlen "906";
chr10	sragcm37_mid	exon	108846751	108846887	0.00779754370959668	+	.	gene_id "sragcm37_gene_10794"; transcript_id "sragcm37_gene_10794_tx_14"; exon_id "chr10_108846751_108846887_+"; exonnum "5"; txlen "1744";
chr10	sragcm37_mid	exon	108846751	108846887	0.00779754370959668	+	.	gene_id "sragcm37_gene_10794"; transcript_id "sragcm37_gene_10794_tx_15"; exon_id "chr10_108846751_108846887_+"; exonnum "5"; txlen "902";
chr10	sragcm37_mid	exon	108846751	108846887	0.00747264605503015	+	.	gene_id "sragcm37_gene_10794"; transcript_id "sragcm37_gene_10794_tx_16"; exon_id "chr10_108846751_108846887_+"; exonnum "4"; txlen "1629";
chr10	sragcm37_mid	exon	108846751	108846887	0.00747264605503015	+	.	gene_id "sragcm37_gene_10794"; transcript_id "sragcm37_gene_10794_tx_17"; exon_id "chr10_108846751_108846887_+"; exonnum "4"; txlen "787";
chr10	sragcm37_mid	exon	108846751	108846887	0.00731760375078052	+	.	gene_id "sragcm37_gene_10794"; transcript_id "sragcm37_gene_10794_tx_18"; exon_id "chr10_108846751_108846887_+"; exonnum "1"; txlen "1264";
chr10	sragcm37_mid	exon	108846751	108846887	0.00708773849918629	+	.	gene_id "sragcm37_gene_10794"; transcript_id "sragcm37_gene_10794_tx_19"; exon_id "chr10_108846751_108846887_+"; exonnum "1"; txlen "1372";
chr10	sragcm37_mid	exon	108846751	108846887	0.00662800799599782	+	.	gene_id "sragcm37_gene_10794"; transcript_id "sragcm37_gene_10794_tx_20"; exon_id "chr10_108846751_108846887_+"; exonnum "1"; txlen "554";
chr10	sragcm37_mid	exon	108846751	108846887	0.00662800799599782	+	.	gene_id "sragcm37_gene_10794"; transcript_id "sragcm37_gene_10794_tx_21"; exon_id "chr10_108846751_108846887_+"; exonnum "1"; txlen "662";
chr10	sragcm37_mid	exon	108846751	108846887	0.00649795309133057	+	.	gene_id "sragcm37_gene_10794"; transcript_id "sragcm37_gene_10794_tx_24"; exon_id "chr10_108846751_108846887_+"; exonnum "3"; txlen "1435";
chr10	sragcm37_mid	exon	108846751	108846887	0.00649795309133057	+	.	gene_id "sragcm37_gene_10794"; transcript_id "sragcm37_gene_10794_tx_25"; exon_id "chr10_108846751_108846887_+"; exonnum "3"; txlen "593";
chr10	sragcm37_mid	exon	108846751	108846887	0.00649795309133057	+	.	gene_id "sragcm37_gene_10794"; transcript_id "sragcm37_gene_10794_tx_26"; exon_id "chr10_108846751_108846887_+"; exonnum "4"; txlen "1554";
chr10	sragcm37_mid	exon	108846751	108846887	0.00649795309133057	+	.	gene_id "sragcm37_gene_10794"; transcript_id "sragcm37_gene_10794_tx_27"; exon_id "chr10_108846751_108846887_+"; exonnum "4"; txlen "712";
chr10	sragcm37_mid	exon	108846751	108846887	0.00649795309133057	+	.	gene_id "sragcm37_gene_10794"; transcript_id "sragcm37_gene_10794_tx_28"; exon_id "chr10_108846751_108846887_+"; exonnum "4"; txlen "1550";
chr10	sragcm37_mid	exon	108846751	108846887	0.00649795309133057	+	.	gene_id "sragcm37_gene_10794"; transcript_id "sragcm37_gene_10794_tx_29"; exon_id "chr10_108846751_108846887_+"; exonnum "4"; txlen "708";
chr10	sragcm37_mid	exon	108846751	108846887	0.00574663128985583	+	.	gene_id "sragcm37_gene_10794"; transcript_id "sragcm37_gene_10794_tx_31"; exon_id "chr10_108846751_108846887_+"; exonnum "1"; txlen "522";
chr10	sragcm37_mid	exon	108846751	108846887	0.0440322913796309	+	.	gene_id "sragcm37_gene_10794"; transcript_id "sragcm37_gene_10794_tx_5"; exon_id "chr10_108846751_108846887_+"; exonnum "1"; txlen "513";
chr10	sragcm37_es	exon	108847018	108847256	0.0085830861397149	+	.	gene_id "sragcm37_gene_10794"; transcript_id "sragcm37_gene_10794_tx_10"; exon_id "chr10_108847018_108847256_+"; exonnum "1"; txlen "1274";
chr10	sragcm37_mid	exon	108847759	108847850	0.00731760375078052	+	.	gene_id "sragcm37_gene_10794"; transcript_id "sragcm37_gene_10794_tx_18"; exon_id "chr10_108847759_108847850_+"; exonnum "2"; txlen "1264";
chr10	sragcm37_mid	exon	108847759	108847850	0.00708773849918629	+	.	gene_id "sragcm37_gene_10794"; transcript_id "sragcm37_gene_10794_tx_19"; exon_id "chr10_108847759_108847850_+"; exonnum "2"; txlen "1372";
chr10	sragcm37_mid	exon	108847759	108847850	0.00662800799599782	+	.	gene_id "sragcm37_gene_10794"; transcript_id "sragcm37_gene_10794_tx_20"; exon_id "chr10_108847759_108847850_+"; exonnum "2"; txlen "554";
chr10	sragcm37_mid	exon	108847759	108847850	0.00662800799599782	+	.	gene_id "sragcm37_gene_10794"; transcript_id "sragcm37_gene_10794_tx_21"; exon_id "chr10_108847759_108847850_+"; exonnum "2"; txlen "662";
chr10	sragcm37_es	exon	108847893	108847962	0.00804664325598272	+	.	gene_id "sragcm37_gene_10794"; transcript_id "sragcm37_gene_10794_tx_13"; exon_id "chr10_108847893_108847962_+"; exonnum "1"; txlen "1105";
chr10	sragcm37_mid	exon	108848030	108848156	0.00708773849918629	+	.	gene_id "sragcm37_gene_10794"; transcript_id "sragcm37_gene_10794_tx_19"; exon_id "chr10_108848030_108848156_+"; exonnum "3"; txlen "1372";
chr10	sragcm37_mid	exon	108848030	108848156	0.00662800799599782	+	.	gene_id "sragcm37_gene_10794"; transcript_id "sragcm37_gene_10794_tx_21"; exon_id "chr10_108848030_108848156_+"; exonnum "3"; txlen "662";
chr10	sragcm37_mid	exon	108848138	108848156	0.0085830861397149	+	.	gene_id "sragcm37_gene_10794"; transcript_id "sragcm37_gene_10794_tx_10"; exon_id "chr10_108848138_108848156_+"; exonnum "2"; txlen "1274";
chr10	sragcm37_mid	exon	108848138	108848156	0.00844733901872974	+	.	gene_id "sragcm37_gene_10794"; transcript_id "sragcm37_gene_10794_tx_11"; exon_id "chr10_108848138_108848156_+"; exonnum "6"; txlen "1748";
chr10	sragcm37_mid	exon	108848138	108848156	0.00844733901872974	+	.	gene_id "sragcm37_gene_10794"; transcript_id "sragcm37_gene_10794_tx_12"; exon_id "chr10_108848138_108848156_+"; exonnum "6"; txlen "906";
chr10	sragcm37_mid	exon	108848138	108848156	0.00804664325598272	+	.	gene_id "sragcm37_gene_10794"; transcript_id "sragcm37_gene_10794_tx_13"; exon_id "chr10_108848138_108848156_+"; exonnum "2"; txlen "1105";
chr10	sragcm37_mid	exon	108848138	108848156	0.00779754370959668	+	.	gene_id "sragcm37_gene_10794"; transcript_id "sragcm37_gene_10794_tx_14"; exon_id "chr10_108848138_108848156_+"; exonnum "6"; txlen "1744";
chr10	sragcm37_mid	exon	108848138	108848156	0.00779754370959668	+	.	gene_id "sragcm37_gene_10794"; transcript_id "sragcm37_gene_10794_tx_15"; exon_id "chr10_108848138_108848156_+"; exonnum "6"; txlen "902";
chr10	sragcm37_mid	exon	108848138	108848156	0.00747264605503015	+	.	gene_id "sragcm37_gene_10794"; transcript_id "sragcm37_gene_10794_tx_16"; exon_id "chr10_108848138_108848156_+"; exonnum "5"; txlen "1629";
chr10	sragcm37_mid	exon	108848138	108848156	0.00747264605503015	+	.	gene_id "sragcm37_gene_10794"; transcript_id "sragcm37_gene_10794_tx_17"; exon_id "chr10_108848138_108848156_+"; exonnum "5"; txlen "787";
chr10	sragcm37_mid	exon	108848138	108848156	0.00731760375078052	+	.	gene_id "sragcm37_gene_10794"; transcript_id "sragcm37_gene_10794_tx_18"; exon_id "chr10_108848138_108848156_+"; exonnum "3"; txlen "1264";
chr10	sragcm37_mid	exon	108848138	108848156	0.00662800799599782	+	.	gene_id "sragcm37_gene_10794"; transcript_id "sragcm37_gene_10794_tx_20"; exon_id "chr10_108848138_108848156_+"; exonnum "3"; txlen "554";
chr10	sragcm37_mid	exon	108848138	108848156	0.00649795309133057	+	.	gene_id "sragcm37_gene_10794"; transcript_id "sragcm37_gene_10794_tx_24"; exon_id "chr10_108848138_108848156_+"; exonnum "4"; txlen "1435";
chr10	sragcm37_mid	exon	108848138	108848156	0.00649795309133057	+	.	gene_id "sragcm37_gene_10794"; transcript_id "sragcm37_gene_10794_tx_25"; exon_id "chr10_108848138_108848156_+"; exonnum "4"; txlen "593";
chr10	sragcm37_mid	exon	108848138	108848156	0.00649795309133057	+	.	gene_id "sragcm37_gene_10794"; transcript_id "sragcm37_gene_10794_tx_26"; exon_id "chr10_108848138_108848156_+"; exonnum "5"; txlen "1554";
chr10	sragcm37_mid	exon	108848138	108848156	0.00649795309133057	+	.	gene_id "sragcm37_gene_10794"; transcript_id "sragcm37_gene_10794_tx_27"; exon_id "chr10_108848138_108848156_+"; exonnum "5"; txlen "712";
chr10	sragcm37_mid	exon	108848138	108848156	0.00649795309133057	+	.	gene_id "sragcm37_gene_10794"; transcript_id "sragcm37_gene_10794_tx_28"; exon_id "chr10_108848138_108848156_+"; exonnum "5"; txlen "1550";
chr10	sragcm37_mid	exon	108848138	108848156	0.00649795309133057	+	.	gene_id "sragcm37_gene_10794"; transcript_id "sragcm37_gene_10794_tx_29"; exon_id "chr10_108848138_108848156_+"; exonnum "5"; txlen "708";
chr10	sragcm37_mid	exon	108848138	108848156	0.00574663128985583	+	.	gene_id "sragcm37_gene_10794"; transcript_id "sragcm37_gene_10794_tx_31"; exon_id "chr10_108848138_108848156_+"; exonnum "2"; txlen "522";
chr10	sragcm37_mid	exon	108848138	108848156	0.0440322913796309	+	.	gene_id "sragcm37_gene_10794"; transcript_id "sragcm37_gene_10794_tx_5"; exon_id "chr10_108848138_108848156_+"; exonnum "2"; txlen "513";
chr10	sragcm37_mid	exon	108850386	108850436	0.0440322913796309	+	.	gene_id "sragcm37_gene_10794"; transcript_id "sragcm37_gene_10794_tx_5"; exon_id "chr10_108850386_108850436_+"; exonnum "3"; txlen "513";
chr10	sragcm37_ss	exon	108851142	108851447	0.00662800799599782	+	.	gene_id "sragcm37_gene_10794"; transcript_id "sragcm37_gene_10794_tx_20"; exon_id "chr10_108851142_108851447_+"; exonnum "4"; txlen "554";
chr10	sragcm37_ss	exon	108851142	108851447	0.00662800799599782	+	.	gene_id "sragcm37_gene_10794"; transcript_id "sragcm37_gene_10794_tx_21"; exon_id "chr10_108851142_108851447_+"; exonnum "4"; txlen "662";
chr10	sragcm37_ss	exon	108851142	108851447	0.0440322913796309	+	.	gene_id "sragcm37_gene_10794"; transcript_id "sragcm37_gene_10794_tx_5"; exon_id "chr10_108851142_108851447_+"; exonnum "4"; txlen "513";
chr10	sragcm37_es	exon	108867167	108867380	0.0676340728303772	+	.	gene_id "sragcm37_gene_10794"; transcript_id "sragcm37_gene_10794_tx_4"; exon_id "chr10_108867167_108867380_+"; exonnum "1"; txlen "1230";
chr10	sragcm37_ss	exon	108868934	108869949	0.0085830861397149	+	.	gene_id "sragcm37_gene_10794"; transcript_id "sragcm37_gene_10794_tx_10"; exon_id "chr10_108868934_108869949_+"; exonnum "3"; txlen "1274";
chr10	sragcm37_ss	exon	108868934	108869949	0.00844733901872974	+	.	gene_id "sragcm37_gene_10794"; transcript_id "sragcm37_gene_10794_tx_11"; exon_id "chr10_108868934_108869949_+"; exonnum "7"; txlen "1748";
chr10	sragcm37_ss	exon	108868934	108869949	0.00804664325598272	+	.	gene_id "sragcm37_gene_10794"; transcript_id "sragcm37_gene_10794_tx_13"; exon_id "chr10_108868934_108869949_+"; exonnum "3"; txlen "1105";
chr10	sragcm37_ss	exon	108868934	108869949	0.00779754370959668	+	.	gene_id "sragcm37_gene_10794"; transcript_id "sragcm37_gene_10794_tx_14"; exon_id "chr10_108868934_108869949_+"; exonnum "7"; txlen "1744";
chr10	sragcm37_ss	exon	108868934	108869949	0.00747264605503015	+	.	gene_id "sragcm37_gene_10794"; transcript_id "sragcm37_gene_10794_tx_16"; exon_id "chr10_108868934_108869949_+"; exonnum "6"; txlen "1629";
chr10	sragcm37_ss	exon	108868934	108869949	0.00731760375078052	+	.	gene_id "sragcm37_gene_10794"; transcript_id "sragcm37_gene_10794_tx_18"; exon_id "chr10_108868934_108869949_+"; exonnum "4"; txlen "1264";
chr10	sragcm37_ss	exon	108868934	108869949	0.00708773849918629	+	.	gene_id "sragcm37_gene_10794"; transcript_id "sragcm37_gene_10794_tx_19"; exon_id "chr10_108868934_108869949_+"; exonnum "4"; txlen "1372";
chr10	sragcm37_ss	exon	108868934	108869949	0.00649795309133057	+	.	gene_id "sragcm37_gene_10794"; transcript_id "sragcm37_gene_10794_tx_24"; exon_id "chr10_108868934_108869949_+"; exonnum "5"; txlen "1435";
chr10	sragcm37_ss	exon	108868934	108869949	0.00649795309133057	+	.	gene_id "sragcm37_gene_10794"; transcript_id "sragcm37_gene_10794_tx_26"; exon_id "chr10_108868934_108869949_+"; exonnum "6"; txlen "1554";
chr10	sragcm37_ss	exon	108868934	108869949	0.00649795309133057	+	.	gene_id "sragcm37_gene_10794"; transcript_id "sragcm37_gene_10794_tx_28"; exon_id "chr10_108868934_108869949_+"; exonnum "6"; txlen "1550";
chr10	sragcm37_ss	exon	108868934	108869949	0.0676340728303772	+	.	gene_id "sragcm37_gene_10794"; transcript_id "sragcm37_gene_10794_tx_4"; exon_id "chr10_108868934_108869949_+"; exonnum "2"; txlen "1230";
chr10	sragcm37_ss	exon	108871374	108871547	0.00844733901872974	+	.	gene_id "sragcm37_gene_10794"; transcript_id "sragcm37_gene_10794_tx_12"; exon_id "chr10_108871374_108871547_+"; exonnum "7"; txlen "906";
chr10	sragcm37_ss	exon	108871374	108871547	0.00779754370959668	+	.	gene_id "sragcm37_gene_10794"; transcript_id "sragcm37_gene_10794_tx_15"; exon_id "chr10_108871374_108871547_+"; exonnum "7"; txlen "902";
chr10	sragcm37_ss	exon	108871374	108871547	0.00747264605503015	+	.	gene_id "sragcm37_gene_10794"; transcript_id "sragcm37_gene_10794_tx_17"; exon_id "chr10_108871374_108871547_+"; exonnum "6"; txlen "787";
chr10	sragcm37_ss	exon	108871374	108871547	0.00649795309133057	+	.	gene_id "sragcm37_gene_10794"; transcript_id "sragcm37_gene_10794_tx_25"; exon_id "chr10_108871374_108871547_+"; exonnum "5"; txlen "593";
chr10	sragcm37_ss	exon	108871374	108871547	0.00649795309133057	+	.	gene_id "sragcm37_gene_10794"; transcript_id "sragcm37_gene_10794_tx_27"; exon_id "chr10_108871374_108871547_+"; exonnum "6"; txlen "712";
chr10	sragcm37_ss	exon	108871374	108871547	0.00649795309133057	+	.	gene_id "sragcm37_gene_10794"; transcript_id "sragcm37_gene_10794_tx_29"; exon_id "chr10_108871374_108871547_+"; exonnum "6"; txlen "708";
chr10	sragcm37_ss	exon	108895561	108895926	0.00574663128985583	+	.	gene_id "sragcm37_gene_10794"; transcript_id "sragcm37_gene_10794_tx_31"; exon_id "chr10_108895561_108895926_+"; exonnum "3"; txlen "522";
chr10	sragcm37_es	exon	108973157	108973291	0.857180765971301	+	.	gene_id "sragcm37_gene_803"; transcript_id "sragcm37_gene_803_tx_1"; exon_id "chr10_108973157_108973291_+"; exonnum "1"; txlen "1350";
chr10	sragcm37_es	exon	108973157	108973291	0.0689834598618784	+	.	gene_id "sragcm37_gene_803"; transcript_id "sragcm37_gene_803_tx_16"; exon_id "chr10_108973157_108973291_+"; exonnum "1"; txlen "1247";
chr10	sragcm37_es	exon	108973157	108973291	0.349587596300879	+	.	gene_id "sragcm37_gene_803"; transcript_id "sragcm37_gene_803_tx_3"; exon_id "chr10_108973157_108973291_+"; exonnum "1"; txlen "1417";
chr10	sragcm37_es	exon	108973157	108973291	0.308090923711238	+	.	gene_id "sragcm37_gene_803"; transcript_id "sragcm37_gene_803_tx_4"; exon_id "chr10_108973157_108973291_+"; exonnum "1"; txlen "1303";
chr10	sragcm37_es	exon	108973157	108973291	0.15177401700927	+	.	gene_id "sragcm37_gene_803"; transcript_id "sragcm37_gene_803_tx_6"; exon_id "chr10_108973157_108973291_+"; exonnum "1"; txlen "1370";
chr10	sragcm37_es	exon	108984641	108984755	0.101190855095204	+	.	gene_id "sragcm37_gene_803"; transcript_id "sragcm37_gene_803_tx_10"; exon_id "chr10_108984641_108984755_+"; exonnum "1"; txlen "1473";
chr10	sragcm37_es	exon	108984641	108984755	0.100502851072167	+	.	gene_id "sragcm37_gene_803"; transcript_id "sragcm37_gene_803_tx_11"; exon_id "chr10_108984641_108984755_+"; exonnum "1"; txlen "1283";
chr10	sragcm37_es	exon	108984641	108984755	0.100502851072167	+	.	gene_id "sragcm37_gene_803"; transcript_id "sragcm37_gene_803_tx_12"; exon_id "chr10_108984641_108984755_+"; exonnum "1"; txlen "1350";
chr10	sragcm37_es	exon	108984641	108984755	0.0947301503309596	+	.	gene_id "sragcm37_gene_803"; transcript_id "sragcm37_gene_803_tx_13"; exon_id "chr10_108984641_108984755_+"; exonnum "1"; txlen "1359";
chr10	sragcm37_es	exon	108984641	108984755	0.0947301503309596	+	.	gene_id "sragcm37_gene_803"; transcript_id "sragcm37_gene_803_tx_14"; exon_id "chr10_108984641_108984755_+"; exonnum "1"; txlen "1426";
chr10	sragcm37_es	exon	108984641	108984755	0.0341307178551954	+	.	gene_id "sragcm37_gene_803"; transcript_id "sragcm37_gene_803_tx_17"; exon_id "chr10_108984641_108984755_+"; exonnum "1"; txlen "1478";
chr10	sragcm37_es	exon	108984641	108984755	0.0341307178551954	+	.	gene_id "sragcm37_gene_803"; transcript_id "sragcm37_gene_803_tx_18"; exon_id "chr10_108984641_108984755_+"; exonnum "1"; txlen "1545";
chr10	sragcm37_es	exon	108984641	108984755	0.0341307178551954	+	.	gene_id "sragcm37_gene_803"; transcript_id "sragcm37_gene_803_tx_19"; exon_id "chr10_108984641_108984755_+"; exonnum "1"; txlen "1554";
chr10	sragcm37_es	exon	108984641	108984755	0.409251458217296	+	.	gene_id "sragcm37_gene_803"; transcript_id "sragcm37_gene_803_tx_2"; exon_id "chr10_108984641_108984755_+"; exonnum "1"; txlen "1330";
chr10	sragcm37_es	exon	108984641	108984755	0.0341307178551954	+	.	gene_id "sragcm37_gene_803"; transcript_id "sragcm37_gene_803_tx_20"; exon_id "chr10_108984641_108984755_+"; exonnum "1"; txlen "1621";
chr10	sragcm37_es	exon	108984641	108984755	0.185193056906828	+	.	gene_id "sragcm37_gene_803"; transcript_id "sragcm37_gene_803_tx_5"; exon_id "chr10_108984641_108984755_+"; exonnum "1"; txlen "1227";
chr10	sragcm37_es	exon	108984641	108984755	0.146415788444912	+	.	gene_id "sragcm37_gene_803"; transcript_id "sragcm37_gene_803_tx_7"; exon_id "chr10_108984641_108984755_+"; exonnum "1"; txlen "1406";
chr10	sragcm37_es	exon	108984641	108984755	0.146415788444912	+	.	gene_id "sragcm37_gene_803"; transcript_id "sragcm37_gene_803_tx_8"; exon_id "chr10_108984641_108984755_+"; exonnum "1"; txlen "1303";
chr10	sragcm37_es	exon	108984641	108984755	0.116457187748759	+	.	gene_id "sragcm37_gene_803"; transcript_id "sragcm37_gene_803_tx_9"; exon_id "chr10_108984641_108984755_+"; exonnum "1"; txlen "1397";
chr10	sragcm37_mid	exon	108988162	108988237	0.101190855095204	+	.	gene_id "sragcm37_gene_803"; transcript_id "sragcm37_gene_803_tx_10"; exon_id "chr10_108988162_108988237_+"; exonnum "2"; txlen "1473";
chr10	sragcm37_mid	exon	108988162	108988237	0.0947301503309596	+	.	gene_id "sragcm37_gene_803"; transcript_id "sragcm37_gene_803_tx_13"; exon_id "chr10_108988162_108988237_+"; exonnum "2"; txlen "1359";
chr10	sragcm37_mid	exon	108988162	108988237	0.0947301503309596	+	.	gene_id "sragcm37_gene_803"; transcript_id "sragcm37_gene_803_tx_14"; exon_id "chr10_108988162_108988237_+"; exonnum "2"; txlen "1426";
chr10	sragcm37_mid	exon	108988162	108988237	0.0341307178551954	+	.	gene_id "sragcm37_gene_803"; transcript_id "sragcm37_gene_803_tx_19"; exon_id "chr10_108988162_108988237_+"; exonnum "2"; txlen "1554";
chr10	sragcm37_mid	exon	108988162	108988237	0.0341307178551954	+	.	gene_id "sragcm37_gene_803"; transcript_id "sragcm37_gene_803_tx_20"; exon_id "chr10_108988162_108988237_+"; exonnum "2"; txlen "1621";
chr10	sragcm37_mid	exon	108988162	108988237	0.146415788444912	+	.	gene_id "sragcm37_gene_803"; transcript_id "sragcm37_gene_803_tx_7"; exon_id "chr10_108988162_108988237_+"; exonnum "2"; txlen "1406";
chr10	sragcm37_mid	exon	108988162	108988237	0.146415788444912	+	.	gene_id "sragcm37_gene_803"; transcript_id "sragcm37_gene_803_tx_8"; exon_id "chr10_108988162_108988237_+"; exonnum "2"; txlen "1303";
chr10	sragcm37_mid	exon	109008685	109008802	0.857180765971301	+	.	gene_id "sragcm37_gene_803"; transcript_id "sragcm37_gene_803_tx_1"; exon_id "chr10_109008685_109008802_+"; exonnum "2"; txlen "1350";
chr10	sragcm37_mid	exon	109008685	109008802	0.101190855095204	+	.	gene_id "sragcm37_gene_803"; transcript_id "sragcm37_gene_803_tx_10"; exon_id "chr10_109008685_109008802_+"; exonnum "3"; txlen "1473";
chr10	sragcm37_mid	exon	109008685	109008802	0.100502851072167	+	.	gene_id "sragcm37_gene_803"; transcript_id "sragcm37_gene_803_tx_11"; exon_id "chr10_109008685_109008802_+"; exonnum "2"; txlen "1283";
chr10	sragcm37_mid	exon	109008685	109008802	0.100502851072167	+	.	gene_id "sragcm37_gene_803"; transcript_id "sragcm37_gene_803_tx_12"; exon_id "chr10_109008685_109008802_+"; exonnum "2"; txlen "1350";
chr10	sragcm37_mid	exon	109008685	109008802	0.0947301503309596	+	.	gene_id "sragcm37_gene_803"; transcript_id "sragcm37_gene_803_tx_13"; exon_id "chr10_109008685_109008802_+"; exonnum "3"; txlen "1359";
chr10	sragcm37_mid	exon	109008685	109008802	0.0947301503309596	+	.	gene_id "sragcm37_gene_803"; transcript_id "sragcm37_gene_803_tx_14"; exon_id "chr10_109008685_109008802_+"; exonnum "3"; txlen "1426";
chr10	sragcm37_mid	exon	109008685	109008802	0.0689834598618784	+	.	gene_id "sragcm37_gene_803"; transcript_id "sragcm37_gene_803_tx_16"; exon_id "chr10_109008685_109008802_+"; exonnum "2"; txlen "1247";
chr10	sragcm37_mid	exon	109008685	109008802	0.0341307178551954	+	.	gene_id "sragcm37_gene_803"; transcript_id "sragcm37_gene_803_tx_17"; exon_id "chr10_109008685_109008802_+"; exonnum "2"; txlen "1478";
chr10	sragcm37_mid	exon	109008685	109008802	0.0341307178551954	+	.	gene_id "sragcm37_gene_803"; transcript_id "sragcm37_gene_803_tx_18"; exon_id "chr10_109008685_109008802_+"; exonnum "2"; txlen "1545";
chr10	sragcm37_mid	exon	109008685	109008802	0.0341307178551954	+	.	gene_id "sragcm37_gene_803"; transcript_id "sragcm37_gene_803_tx_19"; exon_id "chr10_109008685_109008802_+"; exonnum "3"; txlen "1554";
chr10	sragcm37_mid	exon	109008685	109008802	0.409251458217296	+	.	gene_id "sragcm37_gene_803"; transcript_id "sragcm37_gene_803_tx_2"; exon_id "chr10_109008685_109008802_+"; exonnum "2"; txlen "1330";
chr10	sragcm37_mid	exon	109008685	109008802	0.0341307178551954	+	.	gene_id "sragcm37_gene_803"; transcript_id "sragcm37_gene_803_tx_20"; exon_id "chr10_109008685_109008802_+"; exonnum "3"; txlen "1621";
chr10	sragcm37_mid	exon	109008685	109008802	0.349587596300879	+	.	gene_id "sragcm37_gene_803"; transcript_id "sragcm37_gene_803_tx_3"; exon_id "chr10_109008685_109008802_+"; exonnum "2"; txlen "1417";
chr10	sragcm37_mid	exon	109008685	109008802	0.308090923711238	+	.	gene_id "sragcm37_gene_803"; transcript_id "sragcm37_gene_803_tx_4"; exon_id "chr10_109008685_109008802_+"; exonnum "2"; txlen "1303";
chr10	sragcm37_mid	exon	109008685	109008802	0.185193056906828	+	.	gene_id "sragcm37_gene_803"; transcript_id "sragcm37_gene_803_tx_5"; exon_id "chr10_109008685_109008802_+"; exonnum "2"; txlen "1227";
chr10	sragcm37_mid	exon	109008685	109008802	0.15177401700927	+	.	gene_id "sragcm37_gene_803"; transcript_id "sragcm37_gene_803_tx_6"; exon_id "chr10_109008685_109008802_+"; exonnum "2"; txlen "1370";
chr10	sragcm37_mid	exon	109008685	109008802	0.146415788444912	+	.	gene_id "sragcm37_gene_803"; transcript_id "sragcm37_gene_803_tx_7"; exon_id "chr10_109008685_109008802_+"; exonnum "3"; txlen "1406";
chr10	sragcm37_mid	exon	109008685	109008802	0.146415788444912	+	.	gene_id "sragcm37_gene_803"; transcript_id "sragcm37_gene_803_tx_8"; exon_id "chr10_109008685_109008802_+"; exonnum "3"; txlen "1303";
chr10	sragcm37_mid	exon	109008685	109008802	0.116457187748759	+	.	gene_id "sragcm37_gene_803"; transcript_id "sragcm37_gene_803_tx_9"; exon_id "chr10_109008685_109008802_+"; exonnum "2"; txlen "1397";
chr10	sragcm37_mid	exon	109011336	109011415	0.857180765971301	+	.	gene_id "sragcm37_gene_803"; transcript_id "sragcm37_gene_803_tx_1"; exon_id "chr10_109011336_109011415_+"; exonnum "3"; txlen "1350";
chr10	sragcm37_mid	exon	109011336	109011415	0.101190855095204	+	.	gene_id "sragcm37_gene_803"; transcript_id "sragcm37_gene_803_tx_10"; exon_id "chr10_109011336_109011415_+"; exonnum "4"; txlen "1473";
chr10	sragcm37_mid	exon	109011336	109011415	0.100502851072167	+	.	gene_id "sragcm37_gene_803"; transcript_id "sragcm37_gene_803_tx_11"; exon_id "chr10_109011336_109011415_+"; exonnum "3"; txlen "1283";
chr10	sragcm37_mid	exon	109011336	109011415	0.100502851072167	+	.	gene_id "sragcm37_gene_803"; transcript_id "sragcm37_gene_803_tx_12"; exon_id "chr10_109011336_109011415_+"; exonnum "3"; txlen "1350";
chr10	sragcm37_mid	exon	109011336	109011415	0.0947301503309596	+	.	gene_id "sragcm37_gene_803"; transcript_id "sragcm37_gene_803_tx_13"; exon_id "chr10_109011336_109011415_+"; exonnum "4"; txlen "1359";
chr10	sragcm37_mid	exon	109011336	109011415	0.0947301503309596	+	.	gene_id "sragcm37_gene_803"; transcript_id "sragcm37_gene_803_tx_14"; exon_id "chr10_109011336_109011415_+"; exonnum "4"; txlen "1426";
chr10	sragcm37_mid	exon	109011336	109011415	0.0689834598618784	+	.	gene_id "sragcm37_gene_803"; transcript_id "sragcm37_gene_803_tx_16"; exon_id "chr10_109011336_109011415_+"; exonnum "3"; txlen "1247";
chr10	sragcm37_mid	exon	109011336	109011415	0.0341307178551954	+	.	gene_id "sragcm37_gene_803"; transcript_id "sragcm37_gene_803_tx_17"; exon_id "chr10_109011336_109011415_+"; exonnum "3"; txlen "1478";
chr10	sragcm37_mid	exon	109011336	109011415	0.0341307178551954	+	.	gene_id "sragcm37_gene_803"; transcript_id "sragcm37_gene_803_tx_18"; exon_id "chr10_109011336_109011415_+"; exonnum "3"; txlen "1545";
chr10	sragcm37_mid	exon	109011336	109011415	0.0341307178551954	+	.	gene_id "sragcm37_gene_803"; transcript_id "sragcm37_gene_803_tx_19"; exon_id "chr10_109011336_109011415_+"; exonnum "4"; txlen "1554";
chr10	sragcm37_mid	exon	109011336	109011415	0.409251458217296	+	.	gene_id "sragcm37_gene_803"; transcript_id "sragcm37_gene_803_tx_2"; exon_id "chr10_109011336_109011415_+"; exonnum "3"; txlen "1330";
chr10	sragcm37_mid	exon	109011336	109011415	0.0341307178551954	+	.	gene_id "sragcm37_gene_803"; transcript_id "sragcm37_gene_803_tx_20"; exon_id "chr10_109011336_109011415_+"; exonnum "4"; txlen "1621";
chr10	sragcm37_mid	exon	109011336	109011415	0.349587596300879	+	.	gene_id "sragcm37_gene_803"; transcript_id "sragcm37_gene_803_tx_3"; exon_id "chr10_109011336_109011415_+"; exonnum "3"; txlen "1417";
chr10	sragcm37_mid	exon	109011336	109011415	0.308090923711238	+	.	gene_id "sragcm37_gene_803"; transcript_id "sragcm37_gene_803_tx_4"; exon_id "chr10_109011336_109011415_+"; exonnum "3"; txlen "1303";
chr10	sragcm37_mid	exon	109011336	109011415	0.185193056906828	+	.	gene_id "sragcm37_gene_803"; transcript_id "sragcm37_gene_803_tx_5"; exon_id "chr10_109011336_109011415_+"; exonnum "3"; txlen "1227";
chr10	sragcm37_mid	exon	109011336	109011415	0.15177401700927	+	.	gene_id "sragcm37_gene_803"; transcript_id "sragcm37_gene_803_tx_6"; exon_id "chr10_109011336_109011415_+"; exonnum "3"; txlen "1370";
chr10	sragcm37_mid	exon	109011336	109011415	0.146415788444912	+	.	gene_id "sragcm37_gene_803"; transcript_id "sragcm37_gene_803_tx_7"; exon_id "chr10_109011336_109011415_+"; exonnum "4"; txlen "1406";
chr10	sragcm37_mid	exon	109011336	109011415	0.146415788444912	+	.	gene_id "sragcm37_gene_803"; transcript_id "sragcm37_gene_803_tx_8"; exon_id "chr10_109011336_109011415_+"; exonnum "4"; txlen "1303";
chr10	sragcm37_mid	exon	109011336	109011415	0.116457187748759	+	.	gene_id "sragcm37_gene_803"; transcript_id "sragcm37_gene_803_tx_9"; exon_id "chr10_109011336_109011415_+"; exonnum "3"; txlen "1397";
chr10	sragcm37_mid	exon	109046861	109046927	0.101190855095204	+	.	gene_id "sragcm37_gene_803"; transcript_id "sragcm37_gene_803_tx_10"; exon_id "chr10_109046861_109046927_+"; exonnum "5"; txlen "1473";
chr10	sragcm37_mid	exon	109046861	109046927	0.100502851072167	+	.	gene_id "sragcm37_gene_803"; transcript_id "sragcm37_gene_803_tx_12"; exon_id "chr10_109046861_109046927_+"; exonnum "4"; txlen "1350";
chr10	sragcm37_mid	exon	109046861	109046927	0.0947301503309596	+	.	gene_id "sragcm37_gene_803"; transcript_id "sragcm37_gene_803_tx_14"; exon_id "chr10_109046861_109046927_+"; exonnum "5"; txlen "1426";
chr10	sragcm37_mid	exon	109046861	109046927	0.0341307178551954	+	.	gene_id "sragcm37_gene_803"; transcript_id "sragcm37_gene_803_tx_18"; exon_id "chr10_109046861_109046927_+"; exonnum "4"; txlen "1545";
chr10	sragcm37_mid	exon	109046861	109046927	0.0341307178551954	+	.	gene_id "sragcm37_gene_803"; transcript_id "sragcm37_gene_803_tx_20"; exon_id "chr10_109046861_109046927_+"; exonnum "5"; txlen "1621";
chr10	sragcm37_mid	exon	109046861	109046927	0.349587596300879	+	.	gene_id "sragcm37_gene_803"; transcript_id "sragcm37_gene_803_tx_3"; exon_id "chr10_109046861_109046927_+"; exonnum "4"; txlen "1417";
chr10	sragcm37_mid	exon	109046861	109046927	0.15177401700927	+	.	gene_id "sragcm37_gene_803"; transcript_id "sragcm37_gene_803_tx_6"; exon_id "chr10_109046861_109046927_+"; exonnum "4"; txlen "1370";
chr10	sragcm37_mid	exon	109046861	109046927	0.116457187748759	+	.	gene_id "sragcm37_gene_803"; transcript_id "sragcm37_gene_803_tx_9"; exon_id "chr10_109046861_109046927_+"; exonnum "4"; txlen "1397";
chr10	sragcm37_es	exon	109053874	109054073	0.0879565469104571	+	.	gene_id "sragcm37_gene_803"; transcript_id "sragcm37_gene_803_tx_15"; exon_id "chr10_109053874_109054073_+"; exonnum "1"; txlen "1217";
chr10	sragcm37_mid	exon	109055809	109055864	0.857180765971301	+	.	gene_id "sragcm37_gene_803"; transcript_id "sragcm37_gene_803_tx_1"; exon_id "chr10_109055809_109055864_+"; exonnum "4"; txlen "1350";
chr10	sragcm37_mid	exon	109055809	109055864	0.101190855095204	+	.	gene_id "sragcm37_gene_803"; transcript_id "sragcm37_gene_803_tx_10"; exon_id "chr10_109055809_109055864_+"; exonnum "6"; txlen "1473";
chr10	sragcm37_mid	exon	109055809	109055864	0.100502851072167	+	.	gene_id "sragcm37_gene_803"; transcript_id "sragcm37_gene_803_tx_11"; exon_id "chr10_109055809_109055864_+"; exonnum "4"; txlen "1283";
chr10	sragcm37_mid	exon	109055809	109055864	0.100502851072167	+	.	gene_id "sragcm37_gene_803"; transcript_id "sragcm37_gene_803_tx_12"; exon_id "chr10_109055809_109055864_+"; exonnum "5"; txlen "1350";
chr10	sragcm37_mid	exon	109055809	109055864	0.0947301503309596	+	.	gene_id "sragcm37_gene_803"; transcript_id "sragcm37_gene_803_tx_13"; exon_id "chr10_109055809_109055864_+"; exonnum "5"; txlen "1359";
chr10	sragcm37_mid	exon	109055809	109055864	0.0947301503309596	+	.	gene_id "sragcm37_gene_803"; transcript_id "sragcm37_gene_803_tx_14"; exon_id "chr10_109055809_109055864_+"; exonnum "6"; txlen "1426";
chr10	sragcm37_mid	exon	109055809	109055864	0.0879565469104571	+	.	gene_id "sragcm37_gene_803"; transcript_id "sragcm37_gene_803_tx_15"; exon_id "chr10_109055809_109055864_+"; exonnum "2"; txlen "1217";
chr10	sragcm37_mid	exon	109055809	109055864	0.0341307178551954	+	.	gene_id "sragcm37_gene_803"; transcript_id "sragcm37_gene_803_tx_17"; exon_id "chr10_109055809_109055864_+"; exonnum "4"; txlen "1478";
chr10	sragcm37_mid	exon	109055809	109055864	0.0341307178551954	+	.	gene_id "sragcm37_gene_803"; transcript_id "sragcm37_gene_803_tx_18"; exon_id "chr10_109055809_109055864_+"; exonnum "5"; txlen "1545";
chr10	sragcm37_mid	exon	109055809	109055864	0.0341307178551954	+	.	gene_id "sragcm37_gene_803"; transcript_id "sragcm37_gene_803_tx_19"; exon_id "chr10_109055809_109055864_+"; exonnum "5"; txlen "1554";
chr10	sragcm37_mid	exon	109055809	109055864	0.409251458217296	+	.	gene_id "sragcm37_gene_803"; transcript_id "sragcm37_gene_803_tx_2"; exon_id "chr10_109055809_109055864_+"; exonnum "4"; txlen "1330";
chr10	sragcm37_mid	exon	109055809	109055864	0.0341307178551954	+	.	gene_id "sragcm37_gene_803"; transcript_id "sragcm37_gene_803_tx_20"; exon_id "chr10_109055809_109055864_+"; exonnum "6"; txlen "1621";
chr10	sragcm37_mid	exon	109055809	109055864	0.349587596300879	+	.	gene_id "sragcm37_gene_803"; transcript_id "sragcm37_gene_803_tx_3"; exon_id "chr10_109055809_109055864_+"; exonnum "5"; txlen "1417";
chr10	sragcm37_mid	exon	109055809	109055864	0.308090923711238	+	.	gene_id "sragcm37_gene_803"; transcript_id "sragcm37_gene_803_tx_4"; exon_id "chr10_109055809_109055864_+"; exonnum "4"; txlen "1303";
chr10	sragcm37_mid	exon	109055809	109055864	0.15177401700927	+	.	gene_id "sragcm37_gene_803"; transcript_id "sragcm37_gene_803_tx_6"; exon_id "chr10_109055809_109055864_+"; exonnum "5"; txlen "1370";
chr10	sragcm37_mid	exon	109055809	109055864	0.146415788444912	+	.	gene_id "sragcm37_gene_803"; transcript_id "sragcm37_gene_803_tx_7"; exon_id "chr10_109055809_109055864_+"; exonnum "5"; txlen "1406";
chr10	sragcm37_mid	exon	109055809	109055864	0.116457187748759	+	.	gene_id "sragcm37_gene_803"; transcript_id "sragcm37_gene_803_tx_9"; exon_id "chr10_109055809_109055864_+"; exonnum "5"; txlen "1397";
chr10	sragcm37_mid	exon	109059964	109060010	0.857180765971301	+	.	gene_id "sragcm37_gene_803"; transcript_id "sragcm37_gene_803_tx_1"; exon_id "chr10_109059964_109060010_+"; exonnum "5"; txlen "1350";
chr10	sragcm37_mid	exon	109059964	109060010	0.101190855095204	+	.	gene_id "sragcm37_gene_803"; transcript_id "sragcm37_gene_803_tx_10"; exon_id "chr10_109059964_109060010_+"; exonnum "7"; txlen "1473";
chr10	sragcm37_mid	exon	109059964	109060010	0.0879565469104571	+	.	gene_id "sragcm37_gene_803"; transcript_id "sragcm37_gene_803_tx_15"; exon_id "chr10_109059964_109060010_+"; exonnum "3"; txlen "1217";
chr10	sragcm37_mid	exon	109059964	109060010	0.0341307178551954	+	.	gene_id "sragcm37_gene_803"; transcript_id "sragcm37_gene_803_tx_17"; exon_id "chr10_109059964_109060010_+"; exonnum "5"; txlen "1478";
chr10	sragcm37_mid	exon	109059964	109060010	0.0341307178551954	+	.	gene_id "sragcm37_gene_803"; transcript_id "sragcm37_gene_803_tx_18"; exon_id "chr10_109059964_109060010_+"; exonnum "6"; txlen "1545";
chr10	sragcm37_mid	exon	109059964	109060010	0.0341307178551954	+	.	gene_id "sragcm37_gene_803"; transcript_id "sragcm37_gene_803_tx_19"; exon_id "chr10_109059964_109060010_+"; exonnum "6"; txlen "1554";
chr10	sragcm37_mid	exon	109059964	109060010	0.409251458217296	+	.	gene_id "sragcm37_gene_803"; transcript_id "sragcm37_gene_803_tx_2"; exon_id "chr10_109059964_109060010_+"; exonnum "5"; txlen "1330";
chr10	sragcm37_mid	exon	109059964	109060010	0.0341307178551954	+	.	gene_id "sragcm37_gene_803"; transcript_id "sragcm37_gene_803_tx_20"; exon_id "chr10_109059964_109060010_+"; exonnum "7"; txlen "1621";
chr10	sragcm37_mid	exon	109059964	109060010	0.349587596300879	+	.	gene_id "sragcm37_gene_803"; transcript_id "sragcm37_gene_803_tx_3"; exon_id "chr10_109059964_109060010_+"; exonnum "6"; txlen "1417";
chr10	sragcm37_mid	exon	109059964	109060010	0.146415788444912	+	.	gene_id "sragcm37_gene_803"; transcript_id "sragcm37_gene_803_tx_7"; exon_id "chr10_109059964_109060010_+"; exonnum "6"; txlen "1406";
chr10	sragcm37_mid	exon	109059964	109060010	0.116457187748759	+	.	gene_id "sragcm37_gene_803"; transcript_id "sragcm37_gene_803_tx_9"; exon_id "chr10_109059964_109060010_+"; exonnum "6"; txlen "1397";
chr10	sragcm37_mid	exon	109062445	109062592	0.0341307178551954	+	.	gene_id "sragcm37_gene_803"; transcript_id "sragcm37_gene_803_tx_17"; exon_id "chr10_109062445_109062592_+"; exonnum "6"; txlen "1478";
chr10	sragcm37_mid	exon	109062445	109062592	0.0341307178551954	+	.	gene_id "sragcm37_gene_803"; transcript_id "sragcm37_gene_803_tx_18"; exon_id "chr10_109062445_109062592_+"; exonnum "7"; txlen "1545";
chr10	sragcm37_mid	exon	109062445	109062592	0.0341307178551954	+	.	gene_id "sragcm37_gene_803"; transcript_id "sragcm37_gene_803_tx_19"; exon_id "chr10_109062445_109062592_+"; exonnum "7"; txlen "1554";
chr10	sragcm37_mid	exon	109062445	109062592	0.0341307178551954	+	.	gene_id "sragcm37_gene_803"; transcript_id "sragcm37_gene_803_tx_20"; exon_id "chr10_109062445_109062592_+"; exonnum "8"; txlen "1621";
chr10	sragcm37_ss	exon	109066302	109067215	0.857180765971301	+	.	gene_id "sragcm37_gene_803"; transcript_id "sragcm37_gene_803_tx_1"; exon_id "chr10_109066302_109067215_+"; exonnum "6"; txlen "1350";
chr10	sragcm37_ss	exon	109066302	109067215	0.101190855095204	+	.	gene_id "sragcm37_gene_803"; transcript_id "sragcm37_gene_803_tx_10"; exon_id "chr10_109066302_109067215_+"; exonnum "8"; txlen "1473";
chr10	sragcm37_ss	exon	109066302	109067215	0.100502851072167	+	.	gene_id "sragcm37_gene_803"; transcript_id "sragcm37_gene_803_tx_11"; exon_id "chr10_109066302_109067215_+"; exonnum "5"; txlen "1283";
chr10	sragcm37_ss	exon	109066302	109067215	0.100502851072167	+	.	gene_id "sragcm37_gene_803"; transcript_id "sragcm37_gene_803_tx_12"; exon_id "chr10_109066302_109067215_+"; exonnum "6"; txlen "1350";
chr10	sragcm37_ss	exon	109066302	109067215	0.0947301503309596	+	.	gene_id "sragcm37_gene_803"; transcript_id "sragcm37_gene_803_tx_13"; exon_id "chr10_109066302_109067215_+"; exonnum "6"; txlen "1359";
chr10	sragcm37_ss	exon	109066302	109067215	0.0947301503309596	+	.	gene_id "sragcm37_gene_803"; transcript_id "sragcm37_gene_803_tx_14"; exon_id "chr10_109066302_109067215_+"; exonnum "7"; txlen "1426";
chr10	sragcm37_ss	exon	109066302	109067215	0.0879565469104571	+	.	gene_id "sragcm37_gene_803"; transcript_id "sragcm37_gene_803_tx_15"; exon_id "chr10_109066302_109067215_+"; exonnum "4"; txlen "1217";
chr10	sragcm37_ss	exon	109066302	109067215	0.0689834598618784	+	.	gene_id "sragcm37_gene_803"; transcript_id "sragcm37_gene_803_tx_16"; exon_id "chr10_109066302_109067215_+"; exonnum "4"; txlen "1247";
chr10	sragcm37_ss	exon	109066302	109067215	0.0341307178551954	+	.	gene_id "sragcm37_gene_803"; transcript_id "sragcm37_gene_803_tx_17"; exon_id "chr10_109066302_109067215_+"; exonnum "7"; txlen "1478";
chr10	sragcm37_ss	exon	109066302	109067215	0.0341307178551954	+	.	gene_id "sragcm37_gene_803"; transcript_id "sragcm37_gene_803_tx_18"; exon_id "chr10_109066302_109067215_+"; exonnum "8"; txlen "1545";
chr10	sragcm37_ss	exon	109066302	109067215	0.0341307178551954	+	.	gene_id "sragcm37_gene_803"; transcript_id "sragcm37_gene_803_tx_19"; exon_id "chr10_109066302_109067215_+"; exonnum "8"; txlen "1554";
chr10	sragcm37_ss	exon	109066302	109067215	0.409251458217296	+	.	gene_id "sragcm37_gene_803"; transcript_id "sragcm37_gene_803_tx_2"; exon_id "chr10_109066302_109067215_+"; exonnum "6"; txlen "1330";
chr10	sragcm37_ss	exon	109066302	109067215	0.0341307178551954	+	.	gene_id "sragcm37_gene_803"; transcript_id "sragcm37_gene_803_tx_20"; exon_id "chr10_109066302_109067215_+"; exonnum "9"; txlen "1621";
chr10	sragcm37_ss	exon	109066302	109067215	0.349587596300879	+	.	gene_id "sragcm37_gene_803"; transcript_id "sragcm37_gene_803_tx_3"; exon_id "chr10_109066302_109067215_+"; exonnum "7"; txlen "1417";
chr10	sragcm37_ss	exon	109066302	109067215	0.308090923711238	+	.	gene_id "sragcm37_gene_803"; transcript_id "sragcm37_gene_803_tx_4"; exon_id "chr10_109066302_109067215_+"; exonnum "5"; txlen "1303";
chr10	sragcm37_ss	exon	109066302	109067215	0.185193056906828	+	.	gene_id "sragcm37_gene_803"; transcript_id "sragcm37_gene_803_tx_5"; exon_id "chr10_109066302_109067215_+"; exonnum "4"; txlen "1227";
chr10	sragcm37_ss	exon	109066302	109067215	0.15177401700927	+	.	gene_id "sragcm37_gene_803"; transcript_id "sragcm37_gene_803_tx_6"; exon_id "chr10_109066302_109067215_+"; exonnum "6"; txlen "1370";
chr10	sragcm37_ss	exon	109066302	109067215	0.146415788444912	+	.	gene_id "sragcm37_gene_803"; transcript_id "sragcm37_gene_803_tx_7"; exon_id "chr10_109066302_109067215_+"; exonnum "7"; txlen "1406";
chr10	sragcm37_ss	exon	109066302	109067215	0.146415788444912	+	.	gene_id "sragcm37_gene_803"; transcript_id "sragcm37_gene_803_tx_8"; exon_id "chr10_109066302_109067215_+"; exonnum "5"; txlen "1303";
chr10	sragcm37_ss	exon	109066302	109067215	0.116457187748759	+	.	gene_id "sragcm37_gene_803"; transcript_id "sragcm37_gene_803_tx_9"; exon_id "chr10_109066302_109067215_+"; exonnum "7"; txlen "1397";
chr10	sragcm37_es	exon	109119345	109119540	0.0260003920937687	+	.	gene_id "sragcm37_gene_19458"; transcript_id "sragcm37_gene_19458_tx_2"; exon_id "chr10_109119345_109119540_+"; exonnum "1"; txlen "1300";
chr10	sragcm37_ss	exon	109135507	109136610	0.0260003920937687	+	.	gene_id "sragcm37_gene_19458"; transcript_id "sragcm37_gene_19458_tx_2"; exon_id "chr10_109135507_109136610_+"; exonnum "2"; txlen "1300";
chr10	sragcm37_es	exon	109253573	109253760	0.00742136940393343	+	.	gene_id "sragcm37_gene_23751"; transcript_id "sragcm37_gene_23751_tx_2"; exon_id "chr10_109253573_109253760_+"; exonnum "1"; txlen "1181";
chr10	sragcm37_es	exon	109253573	109253760	0.00492364124295528	+	.	gene_id "sragcm37_gene_23751"; transcript_id "sragcm37_gene_23751_tx_3"; exon_id "chr10_109253573_109253760_+"; exonnum "1"; txlen "1036";
chr10	sragcm37_es	exon	109253579	109253710	0.013722574895856	+	.	gene_id "sragcm37_gene_23751"; transcript_id "sragcm37_gene_23751_tx_1"; exon_id "chr10_109253579_109253710_+"; exonnum "1"; txlen "1078";
chr10	sragcm37_mid	exon	109253798	109253895	0.013722574895856	+	.	gene_id "sragcm37_gene_23751"; transcript_id "sragcm37_gene_23751_tx_1"; exon_id "chr10_109253798_109253895_+"; exonnum "2"; txlen "1078";
chr10	sragcm37_mid	exon	109264329	109264473	0.00742136940393343	+	.	gene_id "sragcm37_gene_23751"; transcript_id "sragcm37_gene_23751_tx_2"; exon_id "chr10_109264329_109264473_+"; exonnum "2"; txlen "1181";
chr10	sragcm37_ss	exon	109265468	109266315	0.013722574895856	+	.	gene_id "sragcm37_gene_23751"; transcript_id "sragcm37_gene_23751_tx_1"; exon_id "chr10_109265468_109266315_+"; exonnum "3"; txlen "1078";
chr10	sragcm37_ss	exon	109265468	109266315	0.00742136940393343	+	.	gene_id "sragcm37_gene_23751"; transcript_id "sragcm37_gene_23751_tx_2"; exon_id "chr10_109265468_109266315_+"; exonnum "3"; txlen "1181";
chr10	sragcm37_ss	exon	109265468	109266315	0.00492364124295528	+	.	gene_id "sragcm37_gene_23751"; transcript_id "sragcm37_gene_23751_tx_3"; exon_id "chr10_109265468_109266315_+"; exonnum "2"; txlen "1036";
chr10	sragcm37_es	exon	109405980	109406141	0.0180661925468728	+	.	gene_id "sragcm37_gene_10795"; transcript_id "sragcm37_gene_10795_tx_3"; exon_id "chr10_109405980_109406141_+"; exonnum "1"; txlen "542";
chr10	sragcm37_mid	exon	109406596	109406705	0.0180661925468728	+	.	gene_id "sragcm37_gene_10795"; transcript_id "sragcm37_gene_10795_tx_3"; exon_id "chr10_109406596_109406705_+"; exonnum "2"; txlen "542";
chr10	sragcm37_mid	exon	109421271	109421364	0.0180661925468728	+	.	gene_id "sragcm37_gene_10795"; transcript_id "sragcm37_gene_10795_tx_3"; exon_id "chr10_109421271_109421364_+"; exonnum "3"; txlen "542";
chr10	sragcm37_ss	exon	109426390	109426565	0.0180661925468728	+	.	gene_id "sragcm37_gene_10795"; transcript_id "sragcm37_gene_10795_tx_3"; exon_id "chr10_109426390_109426565_+"; exonnum "4"; txlen "542";
chr10	sragcm37_es	exon	109429722	109430065	0.0337493608625241	+	.	gene_id "ENSMUSG00000123004.1"; transcript_id "ENSMUSG00000123004.1_tx_1"; exon_id "chr10_109429722_109430065_+"; exonnum "1"; txlen "1167";
chr10	sragcm37_es	exon	109429722	109430065	0.0310521970342529	+	.	gene_id "ENSMUSG00000123004.1"; transcript_id "ENSMUSG00000123004.1_tx_2"; exon_id "chr10_109429722_109430065_+"; exonnum "1"; txlen "1171";
chr10	sragcm37_es	exon	109429722	109430065	0.0221456553800376	+	.	gene_id "ENSMUSG00000123004.1"; transcript_id "ENSMUSG00000123004.1_tx_3"; exon_id "chr10_109429722_109430065_+"; exonnum "1"; txlen "915";
chr10	sragcm37_es	exon	109429722	109430065	0.0221456553800376	+	.	gene_id "ENSMUSG00000123004.1"; transcript_id "ENSMUSG00000123004.1_tx_4"; exon_id "chr10_109429722_109430065_+"; exonnum "1"; txlen "919";
chr10	sragcm37_mid	exon	109430158	109430221	0.0337493608625241	+	.	gene_id "ENSMUSG00000123004.1"; transcript_id "ENSMUSG00000123004.1_tx_1"; exon_id "chr10_109430158_109430221_+"; exonnum "2"; txlen "1167";
chr10	sragcm37_mid	exon	109430158	109430221	0.0310521970342529	+	.	gene_id "ENSMUSG00000123004.1"; transcript_id "ENSMUSG00000123004.1_tx_2"; exon_id "chr10_109430158_109430221_+"; exonnum "2"; txlen "1171";
chr10	sragcm37_mid	exon	109430158	109430221	0.0221456553800376	+	.	gene_id "ENSMUSG00000123004.1"; transcript_id "ENSMUSG00000123004.1_tx_3"; exon_id "chr10_109430158_109430221_+"; exonnum "2"; txlen "915";
chr10	sragcm37_mid	exon	109430158	109430221	0.0221456553800376	+	.	gene_id "ENSMUSG00000123004.1"; transcript_id "ENSMUSG00000123004.1_tx_4"; exon_id "chr10_109430158_109430221_+"; exonnum "2"; txlen "919";
chr10	sragcm37_mid	exon	109433321	109433436	0.0337493608625241	+	.	gene_id "ENSMUSG00000123004.1"; transcript_id "ENSMUSG00000123004.1_tx_1"; exon_id "chr10_109433321_109433436_+"; exonnum "3"; txlen "1167";
chr10	sragcm37_mid	exon	109433321	109433436	0.0310521970342529	+	.	gene_id "ENSMUSG00000123004.1"; transcript_id "ENSMUSG00000123004.1_tx_2"; exon_id "chr10_109433321_109433436_+"; exonnum "3"; txlen "1171";
chr10	sragcm37_mid	exon	109433321	109433436	0.0221456553800376	+	.	gene_id "ENSMUSG00000123004.1"; transcript_id "ENSMUSG00000123004.1_tx_3"; exon_id "chr10_109433321_109433436_+"; exonnum "3"; txlen "915";
chr10	sragcm37_mid	exon	109433321	109433436	0.0221456553800376	+	.	gene_id "ENSMUSG00000123004.1"; transcript_id "ENSMUSG00000123004.1_tx_4"; exon_id "chr10_109433321_109433436_+"; exonnum "3"; txlen "919";
chr10	sragcm37_mid	exon	109433739	109433861	0.0310521970342529	+	.	gene_id "ENSMUSG00000123004.1"; transcript_id "ENSMUSG00000123004.1_tx_2"; exon_id "chr10_109433739_109433861_+"; exonnum "4"; txlen "1171";
chr10	sragcm37_mid	exon	109433739	109433861	0.0221456553800376	+	.	gene_id "ENSMUSG00000123004.1"; transcript_id "ENSMUSG00000123004.1_tx_4"; exon_id "chr10_109433739_109433861_+"; exonnum "4"; txlen "919";
chr10	sragcm37_mid	exon	109433743	109433861	0.0337493608625241	+	.	gene_id "ENSMUSG00000123004.1"; transcript_id "ENSMUSG00000123004.1_tx_1"; exon_id "chr10_109433743_109433861_+"; exonnum "4"; txlen "1167";
chr10	sragcm37_mid	exon	109433743	109433861	0.0221456553800376	+	.	gene_id "ENSMUSG00000123004.1"; transcript_id "ENSMUSG00000123004.1_tx_3"; exon_id "chr10_109433743_109433861_+"; exonnum "4"; txlen "915";
chr10	sragcm37_mid	exon	109438362	109438535	0.0337493608625241	+	.	gene_id "ENSMUSG00000123004.1"; transcript_id "ENSMUSG00000123004.1_tx_1"; exon_id "chr10_109438362_109438535_+"; exonnum "5"; txlen "1167";
chr10	sragcm37_mid	exon	109438362	109438535	0.0310521970342529	+	.	gene_id "ENSMUSG00000123004.1"; transcript_id "ENSMUSG00000123004.1_tx_2"; exon_id "chr10_109438362_109438535_+"; exonnum "5"; txlen "1171";
chr10	sragcm37_mid	exon	109438362	109438535	0.0221456553800376	+	.	gene_id "ENSMUSG00000123004.1"; transcript_id "ENSMUSG00000123004.1_tx_3"; exon_id "chr10_109438362_109438535_+"; exonnum "5"; txlen "915";
chr10	sragcm37_mid	exon	109438362	109438535	0.0221456553800376	+	.	gene_id "ENSMUSG00000123004.1"; transcript_id "ENSMUSG00000123004.1_tx_4"; exon_id "chr10_109438362_109438535_+"; exonnum "5"; txlen "919";
chr10	sragcm37_ss	exon	109440679	109440776	0.0221456553800376	+	.	gene_id "ENSMUSG00000123004.1"; transcript_id "ENSMUSG00000123004.1_tx_3"; exon_id "chr10_109440679_109440776_+"; exonnum "6"; txlen "915";
chr10	sragcm37_ss	exon	109440679	109440776	0.0221456553800376	+	.	gene_id "ENSMUSG00000123004.1"; transcript_id "ENSMUSG00000123004.1_tx_4"; exon_id "chr10_109440679_109440776_+"; exonnum "6"; txlen "919";
chr10	sragcm37_es	exon	109477375	109477564	0.0121828583344944	+	.	gene_id "ENSMUSG00000123004.1"; transcript_id "ENSMUSG00000123004.1_tx_6"; exon_id "chr10_109477375_109477564_+"; exonnum "1"; txlen "1059";
chr10	sragcm37_es	exon	109477375	109477564	0.0103439363217405	+	.	gene_id "ENSMUSG00000123004.1"; transcript_id "ENSMUSG00000123004.1_tx_7"; exon_id "chr10_109477375_109477564_+"; exonnum "1"; txlen "895";
chr10	sragcm37_mid	exon	109477875	109478038	0.0337493608625241	+	.	gene_id "ENSMUSG00000123004.1"; transcript_id "ENSMUSG00000123004.1_tx_1"; exon_id "chr10_109477875_109478038_+"; exonnum "6"; txlen "1167";
chr10	sragcm37_mid	exon	109477875	109478038	0.0310521970342529	+	.	gene_id "ENSMUSG00000123004.1"; transcript_id "ENSMUSG00000123004.1_tx_2"; exon_id "chr10_109477875_109478038_+"; exonnum "6"; txlen "1171";
chr10	sragcm37_mid	exon	109477875	109478038	0.0121828583344944	+	.	gene_id "ENSMUSG00000123004.1"; transcript_id "ENSMUSG00000123004.1_tx_6"; exon_id "chr10_109477875_109478038_+"; exonnum "2"; txlen "1059";
chr10	sragcm37_mid	exon	109482133	109482290	0.0337493608625241	+	.	gene_id "ENSMUSG00000123004.1"; transcript_id "ENSMUSG00000123004.1_tx_1"; exon_id "chr10_109482133_109482290_+"; exonnum "7"; txlen "1167";
chr10	sragcm37_mid	exon	109482133	109482290	0.0310521970342529	+	.	gene_id "ENSMUSG00000123004.1"; transcript_id "ENSMUSG00000123004.1_tx_2"; exon_id "chr10_109482133_109482290_+"; exonnum "7"; txlen "1171";
chr10	sragcm37_mid	exon	109482133	109482290	0.0121828583344944	+	.	gene_id "ENSMUSG00000123004.1"; transcript_id "ENSMUSG00000123004.1_tx_6"; exon_id "chr10_109482133_109482290_+"; exonnum "3"; txlen "1059";
chr10	sragcm37_mid	exon	109482133	109482290	0.0103439363217405	+	.	gene_id "ENSMUSG00000123004.1"; transcript_id "ENSMUSG00000123004.1_tx_7"; exon_id "chr10_109482133_109482290_+"; exonnum "2"; txlen "895";
chr10	sragcm37_mid	exon	109483214	109483241	0.0337493608625241	+	.	gene_id "ENSMUSG00000123004.1"; transcript_id "ENSMUSG00000123004.1_tx_1"; exon_id "chr10_109483214_109483241_+"; exonnum "8"; txlen "1167";
chr10	sragcm37_mid	exon	109483214	109483241	0.0310521970342529	+	.	gene_id "ENSMUSG00000123004.1"; transcript_id "ENSMUSG00000123004.1_tx_2"; exon_id "chr10_109483214_109483241_+"; exonnum "8"; txlen "1171";
chr10	sragcm37_mid	exon	109483214	109483241	0.0121828583344944	+	.	gene_id "ENSMUSG00000123004.1"; transcript_id "ENSMUSG00000123004.1_tx_6"; exon_id "chr10_109483214_109483241_+"; exonnum "4"; txlen "1059";
chr10	sragcm37_mid	exon	109483214	109483241	0.0103439363217405	+	.	gene_id "ENSMUSG00000123004.1"; transcript_id "ENSMUSG00000123004.1_tx_7"; exon_id "chr10_109483214_109483241_+"; exonnum "3"; txlen "895";
chr10	sragcm37_ss	exon	109484050	109484568	0.0121828583344944	+	.	gene_id "ENSMUSG00000123004.1"; transcript_id "ENSMUSG00000123004.1_tx_6"; exon_id "chr10_109484050_109484568_+"; exonnum "5"; txlen "1059";
chr10	sragcm37_ss	exon	109484050	109484568	0.0103439363217405	+	.	gene_id "ENSMUSG00000123004.1"; transcript_id "ENSMUSG00000123004.1_tx_7"; exon_id "chr10_109484050_109484568_+"; exonnum "4"; txlen "895";
chr10	HAVANA	gene	109484640	109485399	0	+	.	gene_id "ENSMUSG00000112260.2"; gene_type "TEC"; gene_name "3110043J17Rik"; level 2; mgi_id "MGI:1920443"; havana_gene "OTTMUSG00000064137.1";
chr10	HAVANA	transcript	109484640	109485399	0	+	.	gene_id "ENSMUSG00000112260.2"; transcript_id "ENSMUST00000219153.2"; gene_type "TEC"; gene_name "3110043J17Rik"; transcript_type "TEC"; transcript_name "3110043J17Rik-201"; level 2; transcript_support_level "NA"; mgi_id "MGI:1920443"; tag "basic"; tag "Ensembl_canonical"; tag "GENCODE_Primary"; havana_gene "OTTMUSG00000064137.1"; havana_transcript "OTTMUST00000156690.1";
chr10	HAVANA	exon	109484640	109485399	0	+	.	gene_id "ENSMUSG00000112260.2"; transcript_id "ENSMUST00000219153.2"; gene_type "TEC"; gene_name "3110043J17Rik"; transcript_type "TEC"; transcript_name "3110043J17Rik-201"; exon_number 1; exon_id "ENSMUSE00001408669.2"; level 2; transcript_support_level "NA"; mgi_id "MGI:1920443"; tag "basic"; tag "Ensembl_canonical"; tag "GENCODE_Primary"; havana_gene "OTTMUSG00000064137.1"; havana_transcript "OTTMUST00000156690.1";
chr10	HAVANA	exon	109494181	109494322	0	+	.	gene_id "ENSMUSG00000123004.1"; transcript_id "ENSMUST00000255803.1"; gene_type "lncRNA"; gene_name "ENSMUSG00000123004"; transcript_type "lncRNA"; transcript_name "ENSMUST00000255803"; exon_number 1; exon_id "ENSMUSE00001508312.1"; level 2; tag "basic"; tag "Ensembl_canonical"; tag "GENCODE_Primary"; tag "TAGENE";
chr10	ENSEMBL_gcm37	exon	109494181	109494322	0.00399802485956623	+	.	gene_id "ENSMUSG00000123004.1"; transcript_id "ENSMUSG00000123004.1_tx_10"; exon_id "chr10_109494181_109494322_+"; exonnum "1"; txlen "582";
chr10	ENSEMBL_gcm37	exon	109494181	109494322	0.00694393791398345	+	.	gene_id "ENSMUSG00000123004.1"; transcript_id "ENSMUSG00000123004.1_tx_9"; exon_id "chr10_109494181_109494322_+"; exonnum "1"; txlen "686";
chr10	HAVANA	gene	109494181	109497255	0	+	.	gene_id "ENSMUSG00000123004.1"; gene_type "lncRNA"; gene_name "ENSMUSG00000123004"; level 2;
chr10	HAVANA	transcript	109494181	109497255	0	+	.	gene_id "ENSMUSG00000123004.1"; transcript_id "ENSMUST00000255803.1"; gene_type "lncRNA"; gene_name "ENSMUSG00000123004"; transcript_type "lncRNA"; transcript_name "ENSMUST00000255803"; level 2; tag "basic"; tag "Ensembl_canonical"; tag "GENCODE_Primary"; tag "TAGENE";
chr10	sragcm37_mid	exon	109495088	109495297	0.00694393791398345	+	.	gene_id "ENSMUSG00000123004.1"; transcript_id "ENSMUSG00000123004.1_tx_9"; exon_id "chr10_109495088_109495297_+"; exonnum "2"; txlen "686";
chr10	sragcm37_mid	exon	109495964	109496069	0.00399802485956623	+	.	gene_id "ENSMUSG00000123004.1"; transcript_id "ENSMUSG00000123004.1_tx_10"; exon_id "chr10_109495964_109496069_+"; exonnum "2"; txlen "582";
chr10	sragcm37_ss	exon	109496563	109496896	0.00399802485956623	+	.	gene_id "ENSMUSG00000123004.1"; transcript_id "ENSMUSG00000123004.1_tx_10"; exon_id "chr10_109496563_109496896_+"; exonnum "3"; txlen "582";
chr10	sragcm37_ss	exon	109496563	109496896	0.00694393791398345	+	.	gene_id "ENSMUSG00000123004.1"; transcript_id "ENSMUSG00000123004.1_tx_9"; exon_id "chr10_109496563_109496896_+"; exonnum "3"; txlen "686";
chr10	HAVANA	exon	109497192	109497255	0	+	.	gene_id "ENSMUSG00000123004.1"; transcript_id "ENSMUST00000255803.1"; gene_type "lncRNA"; gene_name "ENSMUSG00000123004"; transcript_type "lncRNA"; transcript_name "ENSMUST00000255803"; exon_number 2; exon_id "ENSMUSE00001508311.1"; level 2; tag "basic"; tag "Ensembl_canonical"; tag "GENCODE_Primary"; tag "TAGENE";
chr10	sragcm37_es	exon	109555843	109555974	0.239522746347249	+	.	gene_id "sragcm37_gene_19459"; transcript_id "sragcm37_gene_19459_tx_1"; exon_id "chr10_109555843_109555974_+"; exonnum "1"; txlen "966";
chr10	sragcm37_es	exon	109555843	109555974	0.133456712684964	+	.	gene_id "sragcm37_gene_19459"; transcript_id "sragcm37_gene_19459_tx_2"; exon_id "chr10_109555843_109555974_+"; exonnum "1"; txlen "960";
chr10	sragcm37_es	exon	109555843	109555974	0.0466224323790266	+	.	gene_id "sragcm37_gene_19459"; transcript_id "sragcm37_gene_19459_tx_3"; exon_id "chr10_109555843_109555974_+"; exonnum "1"; txlen "779";
chr10	sragcm37_es	exon	109555843	109555974	0.0262251182132025	+	.	gene_id "sragcm37_gene_19459"; transcript_id "sragcm37_gene_19459_tx_4"; exon_id "chr10_109555843_109555974_+"; exonnum "1"; txlen "790";
chr10	sragcm37_es	exon	109555843	109555974	0.0262251182132025	+	.	gene_id "sragcm37_gene_19459"; transcript_id "sragcm37_gene_19459_tx_5"; exon_id "chr10_109555843_109555974_+"; exonnum "1"; txlen "784";
chr10	sragcm37_es	exon	109555843	109555974	0.0250595574037268	+	.	gene_id "sragcm37_gene_19459"; transcript_id "sragcm37_gene_19459_tx_6"; exon_id "chr10_109555843_109555974_+"; exonnum "1"; txlen "816";
chr10	sragcm37_es	exon	109555843	109555974	0.0250595574037268	+	.	gene_id "sragcm37_gene_19459"; transcript_id "sragcm37_gene_19459_tx_7"; exon_id "chr10_109555843_109555974_+"; exonnum "1"; txlen "810";
chr10	sragcm37_es	exon	109555843	109555974	0.0250595574037268	+	.	gene_id "sragcm37_gene_19459"; transcript_id "sragcm37_gene_19459_tx_8"; exon_id "chr10_109555843_109555974_+"; exonnum "1"; txlen "882";
chr10	sragcm37_es	exon	109555843	109555974	0.0250595574037268	+	.	gene_id "sragcm37_gene_19459"; transcript_id "sragcm37_gene_19459_tx_9"; exon_id "chr10_109555843_109555974_+"; exonnum "1"; txlen "876";
chr10	sragcm37_mid	exon	109580223	109580409	0.239522746347249	+	.	gene_id "sragcm37_gene_19459"; transcript_id "sragcm37_gene_19459_tx_1"; exon_id "chr10_109580223_109580409_+"; exonnum "2"; txlen "966";
chr10	sragcm37_mid	exon	109580223	109580409	0.0262251182132025	+	.	gene_id "sragcm37_gene_19459"; transcript_id "sragcm37_gene_19459_tx_4"; exon_id "chr10_109580223_109580409_+"; exonnum "2"; txlen "790";
chr10	sragcm37_mid	exon	109580223	109580409	0.0250595574037268	+	.	gene_id "sragcm37_gene_19459"; transcript_id "sragcm37_gene_19459_tx_6"; exon_id "chr10_109580223_109580409_+"; exonnum "2"; txlen "816";
chr10	sragcm37_mid	exon	109580223	109580409	0.0250595574037268	+	.	gene_id "sragcm37_gene_19459"; transcript_id "sragcm37_gene_19459_tx_8"; exon_id "chr10_109580223_109580409_+"; exonnum "2"; txlen "882";
chr10	sragcm37_mid	exon	109580229	109580409	0.133456712684964	+	.	gene_id "sragcm37_gene_19459"; transcript_id "sragcm37_gene_19459_tx_2"; exon_id "chr10_109580229_109580409_+"; exonnum "2"; txlen "960";
chr10	sragcm37_mid	exon	109580229	109580409	0.0262251182132025	+	.	gene_id "sragcm37_gene_19459"; transcript_id "sragcm37_gene_19459_tx_5"; exon_id "chr10_109580229_109580409_+"; exonnum "2"; txlen "784";
chr10	sragcm37_mid	exon	109580229	109580409	0.0250595574037268	+	.	gene_id "sragcm37_gene_19459"; transcript_id "sragcm37_gene_19459_tx_7"; exon_id "chr10_109580229_109580409_+"; exonnum "2"; txlen "810";
chr10	sragcm37_mid	exon	109580229	109580409	0.0250595574037268	+	.	gene_id "sragcm37_gene_19459"; transcript_id "sragcm37_gene_19459_tx_9"; exon_id "chr10_109580229_109580409_+"; exonnum "2"; txlen "876";
chr10	sragcm37_ss	exon	109602962	109603608	0.239522746347249	+	.	gene_id "sragcm37_gene_19459"; transcript_id "sragcm37_gene_19459_tx_1"; exon_id "chr10_109602962_109603608_+"; exonnum "3"; txlen "966";
chr10	sragcm37_ss	exon	109602962	109603608	0.133456712684964	+	.	gene_id "sragcm37_gene_19459"; transcript_id "sragcm37_gene_19459_tx_2"; exon_id "chr10_109602962_109603608_+"; exonnum "3"; txlen "960";
chr10	sragcm37_ss	exon	109602962	109603608	0.0466224323790266	+	.	gene_id "sragcm37_gene_19459"; transcript_id "sragcm37_gene_19459_tx_3"; exon_id "chr10_109602962_109603608_+"; exonnum "2"; txlen "779";
chr10	sragcm37_mid	exon	109624092	109624200	0.0262251182132025	+	.	gene_id "sragcm37_gene_19459"; transcript_id "sragcm37_gene_19459_tx_4"; exon_id "chr10_109624092_109624200_+"; exonnum "3"; txlen "790";
chr10	sragcm37_mid	exon	109624092	109624200	0.0262251182132025	+	.	gene_id "sragcm37_gene_19459"; transcript_id "sragcm37_gene_19459_tx_5"; exon_id "chr10_109624092_109624200_+"; exonnum "3"; txlen "784";
chr10	sragcm37_mid	exon	109624092	109624200	0.0250595574037268	+	.	gene_id "sragcm37_gene_19459"; transcript_id "sragcm37_gene_19459_tx_6"; exon_id "chr10_109624092_109624200_+"; exonnum "3"; txlen "816";
chr10	sragcm37_mid	exon	109624092	109624200	0.0250595574037268	+	.	gene_id "sragcm37_gene_19459"; transcript_id "sragcm37_gene_19459_tx_7"; exon_id "chr10_109624092_109624200_+"; exonnum "3"; txlen "810";
chr10	sragcm37_mid	exon	109624092	109624200	0.0250595574037268	+	.	gene_id "sragcm37_gene_19459"; transcript_id "sragcm37_gene_19459_tx_8"; exon_id "chr10_109624092_109624200_+"; exonnum "3"; txlen "882";
chr10	sragcm37_mid	exon	109624092	109624200	0.0250595574037268	+	.	gene_id "sragcm37_gene_19459"; transcript_id "sragcm37_gene_19459_tx_9"; exon_id "chr10_109624092_109624200_+"; exonnum "3"; txlen "876";
chr10	sragcm37_ss	exon	109625012	109625399	0.0250595574037268	+	.	gene_id "sragcm37_gene_19459"; transcript_id "sragcm37_gene_19459_tx_6"; exon_id "chr10_109625012_109625399_+"; exonnum "4"; txlen "816";
chr10	sragcm37_ss	exon	109625012	109625399	0.0250595574037268	+	.	gene_id "sragcm37_gene_19459"; transcript_id "sragcm37_gene_19459_tx_7"; exon_id "chr10_109625012_109625399_+"; exonnum "4"; txlen "810";
chr10	sragcm37_mid	exon	109627799	109627890	0.0250595574037268	+	.	gene_id "sragcm37_gene_19459"; transcript_id "sragcm37_gene_19459_tx_8"; exon_id "chr10_109627799_109627890_+"; exonnum "4"; txlen "882";
chr10	sragcm37_mid	exon	109627799	109627890	0.0250595574037268	+	.	gene_id "sragcm37_gene_19459"; transcript_id "sragcm37_gene_19459_tx_9"; exon_id "chr10_109627799_109627890_+"; exonnum "4"; txlen "876";
chr10	sragcm37_ss	exon	109628757	109629118	0.0262251182132025	+	.	gene_id "sragcm37_gene_19459"; transcript_id "sragcm37_gene_19459_tx_4"; exon_id "chr10_109628757_109629118_+"; exonnum "4"; txlen "790";
chr10	sragcm37_ss	exon	109628757	109629118	0.0262251182132025	+	.	gene_id "sragcm37_gene_19459"; transcript_id "sragcm37_gene_19459_tx_5"; exon_id "chr10_109628757_109629118_+"; exonnum "4"; txlen "784";
chr10	sragcm37_ss	exon	109628757	109629118	0.0250595574037268	+	.	gene_id "sragcm37_gene_19459"; transcript_id "sragcm37_gene_19459_tx_8"; exon_id "chr10_109628757_109629118_+"; exonnum "5"; txlen "882";
chr10	sragcm37_ss	exon	109628757	109629118	0.0250595574037268	+	.	gene_id "sragcm37_gene_19459"; transcript_id "sragcm37_gene_19459_tx_9"; exon_id "chr10_109628757_109629118_+"; exonnum "5"; txlen "876";
chr10	sragcm37_es	exon	109694725	109694924	0.0493527453033607	+	.	gene_id "sragcm37_gene_19460"; transcript_id "sragcm37_gene_19460_tx_1"; exon_id "chr10_109694725_109694924_+"; exonnum "1"; txlen "1030";
chr10	sragcm37_es	exon	109694725	109694924	0.0085830861397149	+	.	gene_id "sragcm37_gene_19460"; transcript_id "sragcm37_gene_19460_tx_2"; exon_id "chr10_109694725_109694924_+"; exonnum "1"; txlen "594";
chr10	sragcm37_mid	exon	109695023	109695212	0.0493527453033607	+	.	gene_id "sragcm37_gene_19460"; transcript_id "sragcm37_gene_19460_tx_1"; exon_id "chr10_109695023_109695212_+"; exonnum "2"; txlen "1030";
chr10	sragcm37_mid	exon	109695023	109695212	0.0085830861397149	+	.	gene_id "sragcm37_gene_19460"; transcript_id "sragcm37_gene_19460_tx_2"; exon_id "chr10_109695023_109695212_+"; exonnum "2"; txlen "594";
chr10	sragcm37_ss	exon	109696165	109696804	0.0493527453033607	+	.	gene_id "sragcm37_gene_19460"; transcript_id "sragcm37_gene_19460_tx_1"; exon_id "chr10_109696165_109696804_+"; exonnum "3"; txlen "1030";
chr10	sragcm37_ss	exon	109726940	109727143	0.0085830861397149	+	.	gene_id "sragcm37_gene_19460"; transcript_id "sragcm37_gene_19460_tx_2"; exon_id "chr10_109726940_109727143_+"; exonnum "3"; txlen "594";
chr10	sragcm37_es	exon	109786258	109786421	0.0232089915222815	+	.	gene_id "sragcm37_gene_16503"; transcript_id "sragcm37_gene_16503_tx_10"; exon_id "chr10_109786258_109786421_+"; exonnum "1"; txlen "520";
chr10	sragcm37_es	exon	109786258	109786421	0.0232089915222815	+	.	gene_id "sragcm37_gene_16503"; transcript_id "sragcm37_gene_16503_tx_8"; exon_id "chr10_109786258_109786421_+"; exonnum "1"; txlen "597";
chr10	sragcm37_mid	exon	109829077	109829230	0.0676930913925229	+	.	gene_id "sragcm37_gene_16503"; transcript_id "sragcm37_gene_16503_tx_4"; exon_id "chr10_109829077_109829230_+"; exonnum "1"; txlen "510";
chr10	sragcm37_mid	exon	109829077	109829230	0.0425498177908494	+	.	gene_id "sragcm37_gene_16503"; transcript_id "sragcm37_gene_16503_tx_6"; exon_id "chr10_109829077_109829230_+"; exonnum "1"; txlen "587";
chr10	sragcm37_mid	exon	109833599	109833732	0.0232089915222815	+	.	gene_id "sragcm37_gene_16503"; transcript_id "sragcm37_gene_16503_tx_10"; exon_id "chr10_109833599_109833732_+"; exonnum "2"; txlen "520";
chr10	sragcm37_mid	exon	109833599	109833732	0.0676930913925229	+	.	gene_id "sragcm37_gene_16503"; transcript_id "sragcm37_gene_16503_tx_4"; exon_id "chr10_109833599_109833732_+"; exonnum "2"; txlen "510";
chr10	sragcm37_mid	exon	109833599	109833732	0.0425498177908494	+	.	gene_id "sragcm37_gene_16503"; transcript_id "sragcm37_gene_16503_tx_6"; exon_id "chr10_109833599_109833732_+"; exonnum "2"; txlen "587";
chr10	sragcm37_mid	exon	109833599	109833732	0.0232089915222815	+	.	gene_id "sragcm37_gene_16503"; transcript_id "sragcm37_gene_16503_tx_8"; exon_id "chr10_109833599_109833732_+"; exonnum "2"; txlen "597";
chr10	sragcm37_mid	exon	109835136	109835212	0.0425498177908494	+	.	gene_id "sragcm37_gene_16503"; transcript_id "sragcm37_gene_16503_tx_6"; exon_id "chr10_109835136_109835212_+"; exonnum "3"; txlen "587";
chr10	sragcm37_mid	exon	109835136	109835212	0.0232089915222815	+	.	gene_id "sragcm37_gene_16503"; transcript_id "sragcm37_gene_16503_tx_8"; exon_id "chr10_109835136_109835212_+"; exonnum "3"; txlen "597";
chr10	sragcm37_ss	exon	109835874	109836095	0.0232089915222815	+	.	gene_id "sragcm37_gene_16503"; transcript_id "sragcm37_gene_16503_tx_10"; exon_id "chr10_109835874_109836095_+"; exonnum "3"; txlen "520";
chr10	sragcm37_ss	exon	109835874	109836095	0.0676930913925229	+	.	gene_id "sragcm37_gene_16503"; transcript_id "sragcm37_gene_16503_tx_4"; exon_id "chr10_109835874_109836095_+"; exonnum "3"; txlen "510";
chr10	sragcm37_ss	exon	109835874	109836095	0.0425498177908494	+	.	gene_id "sragcm37_gene_16503"; transcript_id "sragcm37_gene_16503_tx_6"; exon_id "chr10_109835874_109836095_+"; exonnum "4"; txlen "587";
chr10	sragcm37_ss	exon	109835874	109836095	0.0232089915222815	+	.	gene_id "sragcm37_gene_16503"; transcript_id "sragcm37_gene_16503_tx_8"; exon_id "chr10_109835874_109836095_+"; exonnum "4"; txlen "597";
chr10	sragcm37_es	exon	109870567	109870880	0.063684089818977	+	.	gene_id "sragcm37_gene_24598"; transcript_id "sragcm37_gene_24598_tx_1"; exon_id "chr10_109870567_109870880_+"; exonnum "1"; txlen "1168";
chr10	sragcm37_ss	exon	109871524	109872377	0.063684089818977	+	.	gene_id "sragcm37_gene_24598"; transcript_id "sragcm37_gene_24598_tx_1"; exon_id "chr10_109871524_109872377_+"; exonnum "2"; txlen "1168";
chr10	HAVANA	gene	109914552	109916828	0	+	.	gene_id "ENSMUSG00000112197.2"; gene_type "TEC"; gene_name "Gm47337"; level 2; mgi_id "MGI:6096227"; havana_gene "OTTMUSG00000064150.1";
chr10	HAVANA	transcript	109914552	109916828	0	+	.	gene_id "ENSMUSG00000112197.2"; transcript_id "ENSMUST00000220224.2"; gene_type "TEC"; gene_name "Gm47337"; transcript_type "TEC"; transcript_name "Gm47337-201"; level 2; transcript_support_level "NA"; mgi_id "MGI:6096227"; tag "basic"; tag "Ensembl_canonical"; tag "GENCODE_Primary"; havana_gene "OTTMUSG00000064150.1"; havana_transcript "OTTMUST00000156708.1";
chr10	HAVANA	exon	109914552	109916828	0	+	.	gene_id "ENSMUSG00000112197.2"; transcript_id "ENSMUST00000220224.2"; gene_type "TEC"; gene_name "Gm47337"; transcript_type "TEC"; transcript_name "Gm47337-201"; exon_number 1; exon_id "ENSMUSE00001408423.2"; level 2; transcript_support_level "NA"; mgi_id "MGI:6096227"; tag "basic"; tag "Ensembl_canonical"; tag "GENCODE_Primary"; havana_gene "OTTMUSG00000064150.1"; havana_transcript "OTTMUST00000156708.1";
chr10	HAVANA	gene	109935680	109938765	0	+	.	gene_id "ENSMUSG00000112556.2"; gene_type "TEC"; gene_name "Gm47339"; level 2; mgi_id "MGI:6096231"; havana_gene "OTTMUSG00000064151.1";
chr10	HAVANA	transcript	109935680	109938765	0	+	.	gene_id "ENSMUSG00000112556.2"; transcript_id "ENSMUST00000218053.2"; gene_type "TEC"; gene_name "Gm47339"; transcript_type "TEC"; transcript_name "Gm47339-201"; level 2; transcript_support_level "NA"; mgi_id "MGI:6096231"; tag "basic"; tag "Ensembl_canonical"; tag "GENCODE_Primary"; havana_gene "OTTMUSG00000064151.1"; havana_transcript "OTTMUST00000156709.1";
chr10	HAVANA	exon	109935680	109938765	0	+	.	gene_id "ENSMUSG00000112556.2"; transcript_id "ENSMUST00000218053.2"; gene_type "TEC"; gene_name "Gm47339"; transcript_type "TEC"; transcript_name "Gm47339-201"; exon_number 1; exon_id "ENSMUSE00001409511.2"; level 2; transcript_support_level "NA"; mgi_id "MGI:6096231"; tag "basic"; tag "Ensembl_canonical"; tag "GENCODE_Primary"; havana_gene "OTTMUSG00000064151.1"; havana_transcript "OTTMUST00000156709.1";
chr10	HAVANA	gene	110215369	110217522	0	+	.	gene_id "ENSMUSG00000112548.2"; gene_type "TEC"; gene_name "Gm47338"; level 2; mgi_id "MGI:6096229"; havana_gene "OTTMUSG00000064050.1";
chr10	HAVANA	transcript	110215369	110217522	0	+	.	gene_id "ENSMUSG00000112548.2"; transcript_id "ENSMUST00000219876.2"; gene_type "TEC"; gene_name "Gm47338"; transcript_type "TEC"; transcript_name "Gm47338-201"; level 2; transcript_support_level "NA"; mgi_id "MGI:6096229"; tag "basic"; tag "Ensembl_canonical"; tag "GENCODE_Primary"; havana_gene "OTTMUSG00000064050.1"; havana_transcript "OTTMUST00000156550.1";
chr10	HAVANA	exon	110215369	110217522	0	+	.	gene_id "ENSMUSG00000112548.2"; transcript_id "ENSMUST00000219876.2"; gene_type "TEC"; gene_name "Gm47338"; transcript_type "TEC"; transcript_name "Gm47338-201"; exon_number 1; exon_id "ENSMUSE00001411873.2"; level 2; transcript_support_level "NA"; mgi_id "MGI:6096229"; tag "basic"; tag "Ensembl_canonical"; tag "GENCODE_Primary"; havana_gene "OTTMUSG00000064050.1"; havana_transcript "OTTMUST00000156550.1";
chr10	HAVANA	gene	110316498	110316938	0	+	.	gene_id "ENSMUSG00000111948.2"; gene_type "processed_pseudogene"; gene_name "Gm47055"; level 2; mgi_id "MGI:6095764"; havana_gene "OTTMUSG00000064051.1";
chr10	HAVANA	transcript	110316498	110316938	0	+	.	gene_id "ENSMUSG00000111948.2"; transcript_id "ENSMUST00000218914.2"; gene_type "processed_pseudogene"; gene_name "Gm47055"; transcript_type "processed_pseudogene"; transcript_name "Gm47055-201"; level 2; transcript_support_level "NA"; mgi_id "MGI:6095764"; ont "PGO:0000004"; tag "basic"; tag "Ensembl_canonical"; tag "GENCODE_Primary"; havana_gene "OTTMUSG00000064051.1"; havana_transcript "OTTMUST00000156551.1";
chr10	HAVANA	exon	110316498	110316938	0	+	.	gene_id "ENSMUSG00000111948.2"; transcript_id "ENSMUST00000218914.2"; gene_type "processed_pseudogene"; gene_name "Gm47055"; transcript_type "processed_pseudogene"; transcript_name "Gm47055-201"; exon_number 1; exon_id "ENSMUSE00001406220.2"; level 2; transcript_support_level "NA"; mgi_id "MGI:6095764"; ont "PGO:0000004"; tag "basic"; tag "Ensembl_canonical"; tag "GENCODE_Primary"; havana_gene "OTTMUSG00000064051.1"; havana_transcript "OTTMUST00000156551.1";
chr10	HAVANA	exon	110432127	110432274	0	+	.	gene_id "ENSMUSG00000112398.3"; transcript_id "ENSMUST00000220061.2"; gene_type "lncRNA"; gene_name "9230102K24Rik"; transcript_type "lncRNA"; transcript_name "9230102K24Rik-202"; exon_number 1; exon_id "ENSMUSE00001409505.2"; level 2; transcript_support_level "3"; mgi_id "MGI:1925931"; tag "Ensembl_canonical"; tag "GENCODE_Primary"; havana_gene "OTTMUSG00000064052.1"; havana_transcript "OTTMUST00000156552.1";
chr10	HAVANA	transcript	110432127	110451657	0	+	.	gene_id "ENSMUSG00000112398.3"; transcript_id "ENSMUST00000220061.2"; gene_type "lncRNA"; gene_name "9230102K24Rik"; transcript_type "lncRNA"; transcript_name "9230102K24Rik-202"; level 2; transcript_support_level "3"; mgi_id "MGI:1925931"; tag "Ensembl_canonical"; tag "GENCODE_Primary"; havana_gene "OTTMUSG00000064052.1"; havana_transcript "OTTMUST00000156552.1";
chr10	HAVANA	gene	110432127	110451826	0	+	.	gene_id "ENSMUSG00000112398.3"; gene_type "lncRNA"; gene_name "9230102K24Rik"; level 2; mgi_id "MGI:1925931"; havana_gene "OTTMUSG00000064052.1";
chr10	HAVANA	exon	110436511	110437081	0	+	.	gene_id "ENSMUSG00000112398.3"; transcript_id "ENSMUST00000219459.3"; gene_type "lncRNA"; gene_name "9230102K24Rik"; transcript_type "lncRNA"; transcript_name "9230102K24Rik-201"; exon_number 1; exon_id "ENSMUSE00001531135.1"; level 2; transcript_support_level "1"; mgi_id "MGI:1925931"; tag "basic"; tag "TAGENE"; havana_gene "OTTMUSG00000064052.1"; havana_transcript "OTTMUST00000156553.1";
chr10	ENSEMBL_gcm37	exon	110436511	110437081	0.22288777403495	+	.	gene_id "ENSMUSG00000112398.3"; transcript_id "ENSMUSG00000112398.3_tx_5"; exon_id "chr10_110436511_110437081_+"; exonnum "1"; txlen "1206";
chr10	HAVANA	transcript	110436511	110451826	0	+	.	gene_id "ENSMUSG00000112398.3"; transcript_id "ENSMUST00000219459.3"; gene_type "lncRNA"; gene_name "9230102K24Rik"; transcript_type "lncRNA"; transcript_name "9230102K24Rik-201"; level 2; transcript_support_level "1"; mgi_id "MGI:1925931"; tag "basic"; tag "TAGENE"; havana_gene "OTTMUSG00000064052.1"; havana_transcript "OTTMUST00000156553.1";
chr10	HAVANA	exon	110439423	110439483	0	+	.	gene_id "ENSMUSG00000112398.3"; transcript_id "ENSMUST00000219459.3"; gene_type "lncRNA"; gene_name "9230102K24Rik"; transcript_type "lncRNA"; transcript_name "9230102K24Rik-201"; exon_number 2; exon_id "ENSMUSE00001411164.2"; level 2; transcript_support_level "1"; mgi_id "MGI:1925931"; tag "basic"; tag "TAGENE"; havana_gene "OTTMUSG00000064052.1"; havana_transcript "OTTMUST00000156553.1";
chr10	ENSEMBL_gcm37	exon	110439423	110439483	0.22288777403495	+	.	gene_id "ENSMUSG00000112398.3"; transcript_id "ENSMUSG00000112398.3_tx_5"; exon_id "chr10_110439423_110439483_+"; exonnum "2"; txlen "1206";
chr10	sragcm37_es	exon	110448635	110448735	0.873835636709497	+	.	gene_id "ENSMUSG00000112398.3"; transcript_id "ENSMUSG00000112398.3_tx_3"; exon_id "chr10_110448635_110448735_+"; exonnum "1"; txlen "675";
chr10	sragcm37_es	exon	110448635	110448735	0.33424397212755	+	.	gene_id "ENSMUSG00000112398.3"; transcript_id "ENSMUSG00000112398.3_tx_4"; exon_id "chr10_110448635_110448735_+"; exonnum "1"; txlen "607";
chr10	sragcm37_mid	exon	110450990	110451057	0.873835636709497	+	.	gene_id "ENSMUSG00000112398.3"; transcript_id "ENSMUSG00000112398.3_tx_3"; exon_id "chr10_110450990_110451057_+"; exonnum "2"; txlen "675";
chr10	sragcm37_mid	exon	110450990	110451057	0.22288777403495	+	.	gene_id "ENSMUSG00000112398.3"; transcript_id "ENSMUSG00000112398.3_tx_5"; exon_id "chr10_110450990_110451057_+"; exonnum "3"; txlen "1206";
chr10	HAVANA	exon	110451152	110451657	0	+	.	gene_id "ENSMUSG00000112398.3"; transcript_id "ENSMUST00000220061.2"; gene_type "lncRNA"; gene_name "9230102K24Rik"; transcript_type "lncRNA"; transcript_name "9230102K24Rik-202"; exon_number 2; exon_id "ENSMUSE00001412206.2"; level 2; transcript_support_level "3"; mgi_id "MGI:1925931"; tag "Ensembl_canonical"; tag "GENCODE_Primary"; havana_gene "OTTMUSG00000064052.1"; havana_transcript "OTTMUST00000156552.1";
chr10	ENSEMBL_gcm37	exon	110451152	110451657	0.873835636709497	+	.	gene_id "ENSMUSG00000112398.3"; transcript_id "ENSMUSG00000112398.3_tx_3"; exon_id "chr10_110451152_110451657_+"; exonnum "3"; txlen "675";
chr10	ENSEMBL_gcm37	exon	110451152	110451657	0.33424397212755	+	.	gene_id "ENSMUSG00000112398.3"; transcript_id "ENSMUSG00000112398.3_tx_4"; exon_id "chr10_110451152_110451657_+"; exonnum "2"; txlen "607";
chr10	ENSEMBL_gcm37	exon	110451152	110451657	0.22288777403495	+	.	gene_id "ENSMUSG00000112398.3"; transcript_id "ENSMUSG00000112398.3_tx_5"; exon_id "chr10_110451152_110451657_+"; exonnum "4"; txlen "1206";
chr10	HAVANA	exon	110451152	110451826	0	+	.	gene_id "ENSMUSG00000112398.3"; transcript_id "ENSMUST00000219459.3"; gene_type "lncRNA"; gene_name "9230102K24Rik"; transcript_type "lncRNA"; transcript_name "9230102K24Rik-201"; exon_number 3; exon_id "ENSMUSE00001531134.1"; level 2; transcript_support_level "1"; mgi_id "MGI:1925931"; tag "basic"; tag "TAGENE"; havana_gene "OTTMUSG00000064052.1"; havana_transcript "OTTMUST00000156553.1";
chr10	HAVANA	exon	110543376	110543607	0	+	.	gene_id "ENSMUSG00000131977.1"; transcript_id "ENSMUST00000309556.1"; gene_type "lncRNA"; gene_name "ENSMUSG00000131977"; transcript_type "lncRNA"; transcript_name "ENSMUST00000309556"; exon_number 1; exon_id "ENSMUSE00001611348.1"; level 2; tag "basic"; tag "Ensembl_canonical"; tag "GENCODE_Primary"; tag "TAGENE";
chr10	HAVANA	gene	110543376	110543992	0	+	.	gene_id "ENSMUSG00000131977.1"; gene_type "lncRNA"; gene_name "ENSMUSG00000131977"; level 2;
chr10	HAVANA	transcript	110543376	110543992	0	+	.	gene_id "ENSMUSG00000131977.1"; transcript_id "ENSMUST00000309556.1"; gene_type "lncRNA"; gene_name "ENSMUSG00000131977"; transcript_type "lncRNA"; transcript_name "ENSMUST00000309556"; level 2; tag "basic"; tag "Ensembl_canonical"; tag "GENCODE_Primary"; tag "TAGENE";
chr10	HAVANA	exon	110543706	110543992	0	+	.	gene_id "ENSMUSG00000131977.1"; transcript_id "ENSMUST00000309556.1"; gene_type "lncRNA"; gene_name "ENSMUSG00000131977"; transcript_type "lncRNA"; transcript_name "ENSMUST00000309556"; exon_number 2; exon_id "ENSMUSE00001611347.1"; level 2; tag "basic"; tag "Ensembl_canonical"; tag "GENCODE_Primary"; tag "TAGENE";
chr10	HAVANA	exon	110562080	110562376	0	+	.	gene_id "ENSMUSG00000139757.1"; transcript_id "ENSMUST00000355274.1"; gene_type "lncRNA"; gene_name "ENSMUSG00000139757"; transcript_type "lncRNA"; transcript_name "ENSMUST00000355274"; exon_number 1; exon_id "ENSMUSE00001699148.1"; level 2; tag "Ensembl_canonical"; tag "GENCODE_Primary"; tag "TAGENE";
chr10	HAVANA	gene	110562080	110580441	0	+	.	gene_id "ENSMUSG00000139757.1"; gene_type "lncRNA"; gene_name "ENSMUSG00000139757"; level 2;
chr10	HAVANA	transcript	110562080	110580441	0	+	.	gene_id "ENSMUSG00000139757.1"; transcript_id "ENSMUST00000355274.1"; gene_type "lncRNA"; gene_name "ENSMUSG00000139757"; transcript_type "lncRNA"; transcript_name "ENSMUST00000355274"; level 2; tag "Ensembl_canonical"; tag "GENCODE_Primary"; tag "TAGENE";
chr10	HAVANA	exon	110562090	110562376	0	+	.	gene_id "ENSMUSG00000139757.1"; transcript_id "ENSMUST00000355275.1"; gene_type "lncRNA"; gene_name "ENSMUSG00000139757"; transcript_type "lncRNA"; transcript_name "ENSMUST00000355275"; exon_number 1; exon_id "ENSMUSE00001699149.1"; level 2; tag "basic"; tag "TAGENE";
chr10	HAVANA	exon	110562090	110562376	0	+	.	gene_id "ENSMUSG00000139757.1"; transcript_id "ENSMUST00000355276.1"; gene_type "lncRNA"; gene_name "ENSMUSG00000139757"; transcript_type "lncRNA"; transcript_name "ENSMUST00000355276"; exon_number 1; exon_id "ENSMUSE00001699149.1"; level 2; tag "TAGENE";
chr10	HAVANA	transcript	110562090	110580130	0	+	.	gene_id "ENSMUSG00000139757.1"; transcript_id "ENSMUST00000355275.1"; gene_type "lncRNA"; gene_name "ENSMUSG00000139757"; transcript_type "lncRNA"; transcript_name "ENSMUST00000355275"; level 2; tag "basic"; tag "TAGENE";
chr10	HAVANA	transcript	110562090	110580130	0	+	.	gene_id "ENSMUSG00000139757.1"; transcript_id "ENSMUST00000355276.1"; gene_type "lncRNA"; gene_name "ENSMUSG00000139757"; transcript_type "lncRNA"; transcript_name "ENSMUST00000355276"; level 2; tag "TAGENE";
chr10	HAVANA	exon	110562119	110562376	0	+	.	gene_id "ENSMUSG00000139757.1"; transcript_id "ENSMUST00000355277.1"; gene_type "lncRNA"; gene_name "ENSMUSG00000139757"; transcript_type "lncRNA"; transcript_name "ENSMUST00000355277"; exon_number 1; exon_id "ENSMUSE00001699151.1"; level 2; tag "basic"; tag "TAGENE";
chr10	HAVANA	transcript	110562119	110579309	0	+	.	gene_id "ENSMUSG00000139757.1"; transcript_id "ENSMUST00000355277.1"; gene_type "lncRNA"; gene_name "ENSMUSG00000139757"; transcript_type "lncRNA"; transcript_name "ENSMUST00000355277"; level 2; tag "basic"; tag "TAGENE";
chr10	HAVANA	exon	110578314	110578443	0	+	.	gene_id "ENSMUSG00000139757.1"; transcript_id "ENSMUST00000355277.1"; gene_type "lncRNA"; gene_name "ENSMUSG00000139757"; transcript_type "lncRNA"; transcript_name "ENSMUST00000355277"; exon_number 2; exon_id "ENSMUSE00001699150.1"; level 2; tag "basic"; tag "TAGENE";
chr10	HAVANA	exon	110578531	110578713	0	+	.	gene_id "ENSMUSG00000139757.1"; transcript_id "ENSMUST00000355277.1"; gene_type "lncRNA"; gene_name "ENSMUSG00000139757"; transcript_type "lncRNA"; transcript_name "ENSMUST00000355277"; exon_number 3; exon_id "ENSMUSE00001699147.1"; level 2; tag "basic"; tag "TAGENE";
chr10	HAVANA	exon	110579199	110579309	0	+	.	gene_id "ENSMUSG00000139757.1"; transcript_id "ENSMUST00000355274.1"; gene_type "lncRNA"; gene_name "ENSMUSG00000139757"; transcript_type "lncRNA"; transcript_name "ENSMUST00000355274"; exon_number 2; exon_id "ENSMUSE00001699156.1"; level 2; tag "Ensembl_canonical"; tag "GENCODE_Primary"; tag "TAGENE";
chr10	HAVANA	exon	110579199	110579309	0	+	.	gene_id "ENSMUSG00000139757.1"; transcript_id "ENSMUST00000355277.1"; gene_type "lncRNA"; gene_name "ENSMUSG00000139757"; transcript_type "lncRNA"; transcript_name "ENSMUST00000355277"; exon_number 4; exon_id "ENSMUSE00001699156.1"; level 2; tag "basic"; tag "TAGENE";
chr10	HAVANA	exon	110579203	110579309	0	+	.	gene_id "ENSMUSG00000139757.1"; transcript_id "ENSMUST00000355275.1"; gene_type "lncRNA"; gene_name "ENSMUSG00000139757"; transcript_type "lncRNA"; transcript_name "ENSMUST00000355275"; exon_number 2; exon_id "ENSMUSE00001699154.1"; level 2; tag "basic"; tag "TAGENE";
chr10	HAVANA	exon	110579228	110579309	0	+	.	gene_id "ENSMUSG00000139757.1"; transcript_id "ENSMUST00000355276.1"; gene_type "lncRNA"; gene_name "ENSMUSG00000139757"; transcript_type "lncRNA"; transcript_name "ENSMUST00000355276"; exon_number 2; exon_id "ENSMUSE00001699152.1"; level 2; tag "TAGENE";
chr10	HAVANA	exon	110580041	110580130	0	+	.	gene_id "ENSMUSG00000139757.1"; transcript_id "ENSMUST00000355275.1"; gene_type "lncRNA"; gene_name "ENSMUSG00000139757"; transcript_type "lncRNA"; transcript_name "ENSMUST00000355275"; exon_number 3; exon_id "ENSMUSE00001699153.1"; level 2; tag "basic"; tag "TAGENE";
chr10	HAVANA	exon	110580041	110580130	0	+	.	gene_id "ENSMUSG00000139757.1"; transcript_id "ENSMUST00000355276.1"; gene_type "lncRNA"; gene_name "ENSMUSG00000139757"; transcript_type "lncRNA"; transcript_name "ENSMUST00000355276"; exon_number 3; exon_id "ENSMUSE00001699153.1"; level 2; tag "TAGENE";
chr10	HAVANA	exon	110580041	110580441	0	+	.	gene_id "ENSMUSG00000139757.1"; transcript_id "ENSMUST00000355274.1"; gene_type "lncRNA"; gene_name "ENSMUSG00000139757"; transcript_type "lncRNA"; transcript_name "ENSMUST00000355274"; exon_number 3; exon_id "ENSMUSE00001699155.1"; level 2; tag "Ensembl_canonical"; tag "GENCODE_Primary"; tag "TAGENE";
chr10	HAVANA	exon	110581300	110581540	0	+	.	gene_id "ENSMUSG00000020185.17"; transcript_id "ENSMUST00000173294.8"; gene_type "protein_coding"; gene_name "E2f7"; transcript_type "protein_coding_CDS_not_defined"; transcript_name "E2f7-203"; exon_number 1; exon_id "ENSMUSE00000939715.2"; level 2; transcript_support_level "3"; mgi_id "MGI:1289147"; havana_gene "OTTMUSG00000037938.1"; havana_transcript "OTTMUST00000097800.1";
chr10	HAVANA	transcript	110581300	110584007	0	+	.	gene_id "ENSMUSG00000020185.17"; transcript_id "ENSMUST00000173294.8"; gene_type "protein_coding"; gene_name "E2f7"; transcript_type "protein_coding_CDS_not_defined"; transcript_name "E2f7-203"; level 2; transcript_support_level "3"; mgi_id "MGI:1289147"; havana_gene "OTTMUSG00000037938.1"; havana_transcript "OTTMUST00000097800.1";
chr10	HAVANA	gene	110581300	110623245	0	+	.	gene_id "ENSMUSG00000020185.17"; gene_type "protein_coding"; gene_name "E2f7"; level 1; mgi_id "MGI:1289147"; havana_gene "OTTMUSG00000037938.1";
chr10	HAVANA	exon	110581326	110581540	0	+	.	gene_id "ENSMUSG00000020185.17"; transcript_id "ENSMUST00000174857.8"; gene_type "protein_coding"; gene_name "E2f7"; transcript_type "protein_coding"; transcript_name "E2f7-209"; exon_number 1; exon_id "ENSMUSE00000665591.2"; level 2; protein_id "ENSMUSP00000133801.2"; transcript_support_level "1"; mgi_id "MGI:1289147"; tag "basic"; havana_gene "OTTMUSG00000037938.1"; havana_transcript "OTTMUST00000097801.1";
chr10	HAVANA	UTR	110581326	110581540	0	+	.	gene_id "ENSMUSG00000020185.17"; transcript_id "ENSMUST00000174857.8"; gene_type "protein_coding"; gene_name "E2f7"; transcript_type "protein_coding"; transcript_name "E2f7-209"; exon_number 1; exon_id "ENSMUSE00000665591.2"; level 2; protein_id "ENSMUSP00000133801.2"; transcript_support_level "1"; mgi_id "MGI:1289147"; tag "basic"; havana_gene "OTTMUSG00000037938.1"; havana_transcript "OTTMUST00000097801.1";
chr10	HAVANA	transcript	110581326	110592498	0	+	.	gene_id "ENSMUSG00000020185.17"; transcript_id "ENSMUST00000174857.8"; gene_type "protein_coding"; gene_name "E2f7"; transcript_type "protein_coding"; transcript_name "E2f7-209"; level 2; protein_id "ENSMUSP00000133801.2"; transcript_support_level "1"; mgi_id "MGI:1289147"; tag "basic"; havana_gene "OTTMUSG00000037938.1"; havana_transcript "OTTMUST00000097801.1";
chr10	HAVANA	exon	110581329	110581540	0	+	.	gene_id "ENSMUSG00000020185.17"; transcript_id "ENSMUST00000174810.8"; gene_type "protein_coding"; gene_name "E2f7"; transcript_type "retained_intron"; transcript_name "E2f7-208"; exon_number 1; exon_id "ENSMUSE00000934153.2"; level 2; transcript_support_level "1"; mgi_id "MGI:1289147"; havana_gene "OTTMUSG00000037938.1"; havana_transcript "OTTMUST00000097802.1";
chr10	HAVANA	exon	110581329	110581540	0	+	.	gene_id "ENSMUSG00000020185.17"; transcript_id "ENSMUST00000073781.12"; gene_type "protein_coding"; gene_name "E2f7"; transcript_type "protein_coding"; transcript_name "E2f7-201"; exon_number 1; exon_id "ENSMUSE00000934153.2"; level 2; protein_id "ENSMUSP00000073453.6"; transcript_support_level "1"; mgi_id "MGI:1289147"; tag "basic"; tag "Ensembl_canonical"; tag "GENCODE_Primary"; tag "appris_principal_1"; tag "CCDS"; ccdsid "CCDS36055.1"; havana_gene "OTTMUSG00000037938.1"; havana_transcript "OTTMUST00000097803.1";
chr10	HAVANA	UTR	110581329	110581540	0	+	.	gene_id "ENSMUSG00000020185.17"; transcript_id "ENSMUST00000073781.12"; gene_type "protein_coding"; gene_name "E2f7"; transcript_type "protein_coding"; transcript_name "E2f7-201"; exon_number 1; exon_id "ENSMUSE00000934153.2"; level 2; protein_id "ENSMUSP00000073453.6"; transcript_support_level "1"; mgi_id "MGI:1289147"; tag "basic"; tag "Ensembl_canonical"; tag "GENCODE_Primary"; tag "appris_principal_1"; tag "CCDS"; ccdsid "CCDS36055.1"; havana_gene "OTTMUSG00000037938.1"; havana_transcript "OTTMUST00000097803.1";
chr10	ENSEMBL_gcm37	exon	110581329	110581540	1.03659174210881	+	.	gene_id "ENSMUSG00000020185.17"; transcript_id "ENSMUSG00000020185.17_tx_10"; exon_id "chr10_110581329_110581540_+"; exonnum "1"; txlen "3678";
chr10	ENSEMBL_gcm37	exon	110581329	110581540	0.990173759064252	+	.	gene_id "ENSMUSG00000020185.17"; transcript_id "ENSMUSG00000020185.17_tx_11"; exon_id "chr10_110581329_110581540_+"; exonnum "1"; txlen "3788";
chr10	ENSEMBL_gcm37	exon	110581329	110581540	0.779693921750133	+	.	gene_id "ENSMUSG00000020185.17"; transcript_id "ENSMUSG00000020185.17_tx_13"; exon_id "chr10_110581329_110581540_+"; exonnum "1"; txlen "3733";
chr10	ENSEMBL_gcm37	exon	110581329	110581540	0.779693921750133	+	.	gene_id "ENSMUSG00000020185.17"; transcript_id "ENSMUSG00000020185.17_tx_14"; exon_id "chr10_110581329_110581540_+"; exonnum "1"; txlen "3746";
chr10	ENSEMBL_gcm37	exon	110581329	110581540	0.757372061022008	+	.	gene_id "ENSMUSG00000020185.17"; transcript_id "ENSMUSG00000020185.17_tx_15"; exon_id "chr10_110581329_110581540_+"; exonnum "1"; txlen "3689";
chr10	ENSEMBL_gcm37	exon	110581329	110581540	0.757372061022008	+	.	gene_id "ENSMUSG00000020185.17"; transcript_id "ENSMUSG00000020185.17_tx_16"; exon_id "chr10_110581329_110581540_+"; exonnum "1"; txlen "3702";
chr10	ENSEMBL_gcm37	exon	110581329	110581540	0.757372061022008	+	.	gene_id "ENSMUSG00000020185.17"; transcript_id "ENSMUSG00000020185.17_tx_17"; exon_id "chr10_110581329_110581540_+"; exonnum "1"; txlen "3799";
chr10	ENSEMBL_gcm37	exon	110581329	110581540	0.757372061022008	+	.	gene_id "ENSMUSG00000020185.17"; transcript_id "ENSMUSG00000020185.17_tx_18"; exon_id "chr10_110581329_110581540_+"; exonnum "1"; txlen "3812";
chr10	ENSEMBL_gcm37	exon	110581329	110581540	0.386941662528055	+	.	gene_id "ENSMUSG00000020185.17"; transcript_id "ENSMUSG00000020185.17_tx_20"; exon_id "chr10_110581329_110581540_+"; exonnum "1"; txlen "2119";
chr10	ENSEMBL_gcm37	exon	110581329	110581540	0.386941662528055	+	.	gene_id "ENSMUSG00000020185.17"; transcript_id "ENSMUSG00000020185.17_tx_21"; exon_id "chr10_110581329_110581540_+"; exonnum "1"; txlen "2185";
chr10	ENSEMBL_gcm37	exon	110581329	110581540	0.386941662528055	+	.	gene_id "ENSMUSG00000020185.17"; transcript_id "ENSMUSG00000020185.17_tx_22"; exon_id "chr10_110581329_110581540_+"; exonnum "1"; txlen "2143";
chr10	ENSEMBL_gcm37	exon	110581329	110581540	0.386941662528055	+	.	gene_id "ENSMUSG00000020185.17"; transcript_id "ENSMUSG00000020185.17_tx_23"; exon_id "chr10_110581329_110581540_+"; exonnum "1"; txlen "2132";
chr10	ENSEMBL_gcm37	exon	110581329	110581540	0.386941662528055	+	.	gene_id "ENSMUSG00000020185.17"; transcript_id "ENSMUSG00000020185.17_tx_24"; exon_id "chr10_110581329_110581540_+"; exonnum "1"; txlen "2209";
chr10	ENSEMBL_gcm37	exon	110581329	110581540	0.386941662528055	+	.	gene_id "ENSMUSG00000020185.17"; transcript_id "ENSMUSG00000020185.17_tx_25"; exon_id "chr10_110581329_110581540_+"; exonnum "1"; txlen "2198";
chr10	ENSEMBL_gcm37	exon	110581329	110581540	0.386941662528055	+	.	gene_id "ENSMUSG00000020185.17"; transcript_id "ENSMUSG00000020185.17_tx_26"; exon_id "chr10_110581329_110581540_+"; exonnum "1"; txlen "2156";
chr10	ENSEMBL_gcm37	exon	110581329	110581540	0.386941662528055	+	.	gene_id "ENSMUSG00000020185.17"; transcript_id "ENSMUSG00000020185.17_tx_27"; exon_id "chr10_110581329_110581540_+"; exonnum "1"; txlen "2229";
chr10	ENSEMBL_gcm37	exon	110581329	110581540	0.386941662528055	+	.	gene_id "ENSMUSG00000020185.17"; transcript_id "ENSMUSG00000020185.17_tx_28"; exon_id "chr10_110581329_110581540_+"; exonnum "1"; txlen "2295";
chr10	ENSEMBL_gcm37	exon	110581329	110581540	0.386941662528055	+	.	gene_id "ENSMUSG00000020185.17"; transcript_id "ENSMUSG00000020185.17_tx_29"; exon_id "chr10_110581329_110581540_+"; exonnum "1"; txlen "2253";
chr10	ENSEMBL_gcm37	exon	110581329	110581540	0.386941662528055	+	.	gene_id "ENSMUSG00000020185.17"; transcript_id "ENSMUSG00000020185.17_tx_30"; exon_id "chr10_110581329_110581540_+"; exonnum "1"; txlen "2222";
chr10	ENSEMBL_gcm37	exon	110581329	110581540	0.137301880251891	+	.	gene_id "ENSMUSG00000020185.17"; transcript_id "ENSMUSG00000020185.17_tx_31"; exon_id "chr10_110581329_110581540_+"; exonnum "1"; txlen "4066";
chr10	ENSEMBL_gcm37	exon	110581329	110581540	0.137301880251891	+	.	gene_id "ENSMUSG00000020185.17"; transcript_id "ENSMUSG00000020185.17_tx_32"; exon_id "chr10_110581329_110581540_+"; exonnum "1"; txlen "4079";
chr10	ENSEMBL_gcm37	exon	110581329	110581540	1.528971847716	+	.	gene_id "ENSMUSG00000020185.17"; transcript_id "ENSMUSG00000020185.17_tx_5"; exon_id "chr10_110581329_110581540_+"; exonnum "1"; txlen "3709";
chr10	ENSEMBL_gcm37	exon	110581329	110581540	1.39856942640925	+	.	gene_id "ENSMUSG00000020185.17"; transcript_id "ENSMUSG00000020185.17_tx_6"; exon_id "chr10_110581329_110581540_+"; exonnum "1"; txlen "3665";
chr10	ENSEMBL_gcm37	exon	110581329	110581540	1.30673171687636	+	.	gene_id "ENSMUSG00000020185.17"; transcript_id "ENSMUSG00000020185.17_tx_8"; exon_id "chr10_110581329_110581540_+"; exonnum "1"; txlen "3722";
chr10	ENSEMBL_gcm37	exon	110581329	110581540	1.05258370463329	+	.	gene_id "ENSMUSG00000020185.17"; transcript_id "ENSMUSG00000020185.17_tx_9"; exon_id "chr10_110581329_110581540_+"; exonnum "1"; txlen "3775";
chr10	HAVANA	transcript	110581329	110604000	0	+	.	gene_id "ENSMUSG00000020185.17"; transcript_id "ENSMUST00000174810.8"; gene_type "protein_coding"; gene_name "E2f7"; transcript_type "retained_intron"; transcript_name "E2f7-208"; level 2; transcript_support_level "1"; mgi_id "MGI:1289147"; havana_gene "OTTMUSG00000037938.1"; havana_transcript "OTTMUST00000097802.1";
chr10	HAVANA	transcript	110581329	110623245	0	+	.	gene_id "ENSMUSG00000020185.17"; transcript_id "ENSMUST00000073781.12"; gene_type "protein_coding"; gene_name "E2f7"; transcript_type "protein_coding"; transcript_name "E2f7-201"; level 2; protein_id "ENSMUSP00000073453.6"; transcript_support_level "1"; mgi_id "MGI:1289147"; tag "basic"; tag "Ensembl_canonical"; tag "GENCODE_Primary"; tag "appris_principal_1"; tag "CCDS"; ccdsid "CCDS36055.1"; havana_gene "OTTMUSG00000037938.1"; havana_transcript "OTTMUST00000097803.1";
chr10	HAVANA	exon	110581374	110581540	0	+	.	gene_id "ENSMUSG00000020185.17"; transcript_id "ENSMUST00000173471.8"; gene_type "protein_coding"; gene_name "E2f7"; transcript_type "protein_coding"; transcript_name "E2f7-204"; exon_number 1; exon_id "ENSMUSE00000937923.2"; level 2; protein_id "ENSMUSP00000133494.2"; transcript_support_level "1"; mgi_id "MGI:1289147"; tag "alternative_5_UTR"; tag "basic"; tag "appris_principal_1"; tag "CCDS"; ccdsid "CCDS36055.1"; havana_gene "OTTMUSG00000037938.1"; havana_transcript "OTTMUST00000097804.1";
chr10	HAVANA	UTR	110581374	110581540	0	+	.	gene_id "ENSMUSG00000020185.17"; transcript_id "ENSMUST00000173471.8"; gene_type "protein_coding"; gene_name "E2f7"; transcript_type "protein_coding"; transcript_name "E2f7-204"; exon_number 1; exon_id "ENSMUSE00000937923.2"; level 2; protein_id "ENSMUSP00000133494.2"; transcript_support_level "1"; mgi_id "MGI:1289147"; tag "alternative_5_UTR"; tag "basic"; tag "appris_principal_1"; tag "CCDS"; ccdsid "CCDS36055.1"; havana_gene "OTTMUSG00000037938.1"; havana_transcript "OTTMUST00000097804.1";
chr10	HAVANA	transcript	110581374	110621371	0	+	.	gene_id "ENSMUSG00000020185.17"; transcript_id "ENSMUST00000173471.8"; gene_type "protein_coding"; gene_name "E2f7"; transcript_type "protein_coding"; transcript_name "E2f7-204"; level 2; protein_id "ENSMUSP00000133494.2"; transcript_support_level "1"; mgi_id "MGI:1289147"; tag "alternative_5_UTR"; tag "basic"; tag "appris_principal_1"; tag "CCDS"; ccdsid "CCDS36055.1"; havana_gene "OTTMUSG00000037938.1"; havana_transcript "OTTMUST00000097804.1";
chr10	HAVANA	exon	110581433	110581669	0	+	.	gene_id "ENSMUSG00000020185.17"; transcript_id "ENSMUST00000173634.2"; gene_type "protein_coding"; gene_name "E2f7"; transcript_type "protein_coding"; transcript_name "E2f7-205"; exon_number 1; exon_id "ENSMUSE00000933981.2"; level 2; protein_id "ENSMUSP00000133813.2"; transcript_support_level "2"; mgi_id "MGI:1289147"; tag "alternative_5_UTR"; tag "basic"; havana_gene "OTTMUSG00000037938.1"; havana_transcript "OTTMUST00000097805.1";
chr10	HAVANA	UTR	110581433	110581669	0	+	.	gene_id "ENSMUSG00000020185.17"; transcript_id "ENSMUST00000173634.2"; gene_type "protein_coding"; gene_name "E2f7"; transcript_type "protein_coding"; transcript_name "E2f7-205"; exon_number 1; exon_id "ENSMUSE00000933981.2"; level 2; protein_id "ENSMUSP00000133813.2"; transcript_support_level "2"; mgi_id "MGI:1289147"; tag "alternative_5_UTR"; tag "basic"; havana_gene "OTTMUSG00000037938.1"; havana_transcript "OTTMUST00000097805.1";
chr10	HAVANA	transcript	110581433	110590438	0	+	.	gene_id "ENSMUSG00000020185.17"; transcript_id "ENSMUST00000173634.2"; gene_type "protein_coding"; gene_name "E2f7"; transcript_type "protein_coding"; transcript_name "E2f7-205"; level 2; protein_id "ENSMUSP00000133813.2"; transcript_support_level "2"; mgi_id "MGI:1289147"; tag "alternative_5_UTR"; tag "basic"; havana_gene "OTTMUSG00000037938.1"; havana_transcript "OTTMUST00000097805.1";
chr10	HAVANA	UTR	110582180	110582192	0	+	.	gene_id "ENSMUSG00000020185.17"; transcript_id "ENSMUST00000173471.8"; gene_type "protein_coding"; gene_name "E2f7"; transcript_type "protein_coding"; transcript_name "E2f7-204"; exon_number 2; exon_id "ENSMUSE00000938223.2"; level 2; protein_id "ENSMUSP00000133494.2"; transcript_support_level "1"; mgi_id "MGI:1289147"; tag "alternative_5_UTR"; tag "basic"; tag "appris_principal_1"; tag "CCDS"; ccdsid "CCDS36055.1"; havana_gene "OTTMUSG00000037938.1"; havana_transcript "OTTMUST00000097804.1";
chr10	HAVANA	exon	110582180	110582285	0	+	.	gene_id "ENSMUSG00000020185.17"; transcript_id "ENSMUST00000173471.8"; gene_type "protein_coding"; gene_name "E2f7"; transcript_type "protein_coding"; transcript_name "E2f7-204"; exon_number 2; exon_id "ENSMUSE00000938223.2"; level 2; protein_id "ENSMUSP00000133494.2"; transcript_support_level "1"; mgi_id "MGI:1289147"; tag "alternative_5_UTR"; tag "basic"; tag "appris_principal_1"; tag "CCDS"; ccdsid "CCDS36055.1"; havana_gene "OTTMUSG00000037938.1"; havana_transcript "OTTMUST00000097804.1";
chr10	ENSEMBL_gcm37	exon	110582180	110582285	1.03659174210881	+	.	gene_id "ENSMUSG00000020185.17"; transcript_id "ENSMUSG00000020185.17_tx_10"; exon_id "chr10_110582180_110582285_+"; exonnum "2"; txlen "3678";
chr10	ENSEMBL_gcm37	exon	110582180	110582285	0.990173759064252	+	.	gene_id "ENSMUSG00000020185.17"; transcript_id "ENSMUSG00000020185.17_tx_11"; exon_id "chr10_110582180_110582285_+"; exonnum "2"; txlen "3788";
chr10	ENSEMBL_gcm37	exon	110582180	110582285	0.779693921750133	+	.	gene_id "ENSMUSG00000020185.17"; transcript_id "ENSMUSG00000020185.17_tx_14"; exon_id "chr10_110582180_110582285_+"; exonnum "2"; txlen "3746";
chr10	ENSEMBL_gcm37	exon	110582180	110582285	0.757372061022008	+	.	gene_id "ENSMUSG00000020185.17"; transcript_id "ENSMUSG00000020185.17_tx_16"; exon_id "chr10_110582180_110582285_+"; exonnum "2"; txlen "3702";
chr10	ENSEMBL_gcm37	exon	110582180	110582285	0.757372061022008	+	.	gene_id "ENSMUSG00000020185.17"; transcript_id "ENSMUSG00000020185.17_tx_18"; exon_id "chr10_110582180_110582285_+"; exonnum "2"; txlen "3812";
chr10	ENSEMBL_gcm37	exon	110582180	110582285	0.386941662528055	+	.	gene_id "ENSMUSG00000020185.17"; transcript_id "ENSMUSG00000020185.17_tx_23"; exon_id "chr10_110582180_110582285_+"; exonnum "2"; txlen "2132";
chr10	ENSEMBL_gcm37	exon	110582180	110582285	0.386941662528055	+	.	gene_id "ENSMUSG00000020185.17"; transcript_id "ENSMUSG00000020185.17_tx_25"; exon_id "chr10_110582180_110582285_+"; exonnum "2"; txlen "2198";
chr10	ENSEMBL_gcm37	exon	110582180	110582285	0.386941662528055	+	.	gene_id "ENSMUSG00000020185.17"; transcript_id "ENSMUSG00000020185.17_tx_26"; exon_id "chr10_110582180_110582285_+"; exonnum "2"; txlen "2156";
chr10	ENSEMBL_gcm37	exon	110582180	110582285	0.386941662528055	+	.	gene_id "ENSMUSG00000020185.17"; transcript_id "ENSMUSG00000020185.17_tx_30"; exon_id "chr10_110582180_110582285_+"; exonnum "2"; txlen "2222";
chr10	ENSEMBL_gcm37	exon	110582180	110582285	0.137301880251891	+	.	gene_id "ENSMUSG00000020185.17"; transcript_id "ENSMUSG00000020185.17_tx_32"; exon_id "chr10_110582180_110582285_+"; exonnum "2"; txlen "4079";
chr10	ENSEMBL_gcm37	exon	110582180	110582285	1.30673171687636	+	.	gene_id "ENSMUSG00000020185.17"; transcript_id "ENSMUSG00000020185.17_tx_8"; exon_id "chr10_110582180_110582285_+"; exonnum "2"; txlen "3722";
chr10	HAVANA	start_codon	110582193	110582195	0	+	0	gene_id "ENSMUSG00000020185.17"; transcript_id "ENSMUST00000174857.8"; gene_type "protein_coding"; gene_name "E2f7"; transcript_type "protein_coding"; transcript_name "E2f7-209"; exon_number 2; exon_id "ENSMUSE00001281661.2"; level 2; protein_id "ENSMUSP00000133801.2"; transcript_support_level "1"; mgi_id "MGI:1289147"; tag "basic"; havana_gene "OTTMUSG00000037938.1"; havana_transcript "OTTMUST00000097801.1";
chr10	HAVANA	start_codon	110582193	110582195	0	+	0	gene_id "ENSMUSG00000020185.17"; transcript_id "ENSMUST00000073781.12"; gene_type "protein_coding"; gene_name "E2f7"; transcript_type "protein_coding"; transcript_name "E2f7-201"; exon_number 2; exon_id "ENSMUSE00001281661.2"; level 2; protein_id "ENSMUSP00000073453.6"; transcript_support_level "1"; mgi_id "MGI:1289147"; tag "basic"; tag "Ensembl_canonical"; tag "GENCODE_Primary"; tag "appris_principal_1"; tag "CCDS"; ccdsid "CCDS36055.1"; havana_gene "OTTMUSG00000037938.1"; havana_transcript "OTTMUST00000097803.1";
chr10	HAVANA	start_codon	110582193	110582195	0	+	0	gene_id "ENSMUSG00000020185.17"; transcript_id "ENSMUST00000173471.8"; gene_type "protein_coding"; gene_name "E2f7"; transcript_type "protein_coding"; transcript_name "E2f7-204"; exon_number 2; exon_id "ENSMUSE00000938223.2"; level 2; protein_id "ENSMUSP00000133494.2"; transcript_support_level "1"; mgi_id "MGI:1289147"; tag "alternative_5_UTR"; tag "basic"; tag "appris_principal_1"; tag "CCDS"; ccdsid "CCDS36055.1"; havana_gene "OTTMUSG00000037938.1"; havana_transcript "OTTMUST00000097804.1";
chr10	HAVANA	start_codon	110582193	110582195	0	+	0	gene_id "ENSMUSG00000020185.17"; transcript_id "ENSMUST00000173634.2"; gene_type "protein_coding"; gene_name "E2f7"; transcript_type "protein_coding"; transcript_name "E2f7-205"; exon_number 2; exon_id "ENSMUSE00001281661.2"; level 2; protein_id "ENSMUSP00000133813.2"; transcript_support_level "2"; mgi_id "MGI:1289147"; tag "alternative_5_UTR"; tag "basic"; havana_gene "OTTMUSG00000037938.1"; havana_transcript "OTTMUST00000097805.1";
chr10	HAVANA	exon	110582193	110582285	0	+	.	gene_id "ENSMUSG00000020185.17"; transcript_id "ENSMUST00000173294.8"; gene_type "protein_coding"; gene_name "E2f7"; transcript_type "protein_coding_CDS_not_defined"; transcript_name "E2f7-203"; exon_number 2; exon_id "ENSMUSE00001247055.2"; level 2; transcript_support_level "3"; mgi_id "MGI:1289147"; havana_gene "OTTMUSG00000037938.1"; havana_transcript "OTTMUST00000097800.1";
chr10	HAVANA	exon	110582193	110582285	0	+	.	gene_id "ENSMUSG00000020185.17"; transcript_id "ENSMUST00000174857.8"; gene_type "protein_coding"; gene_name "E2f7"; transcript_type "protein_coding"; transcript_name "E2f7-209"; exon_number 2; exon_id "ENSMUSE00001281661.2"; level 2; protein_id "ENSMUSP00000133801.2"; transcript_support_level "1"; mgi_id "MGI:1289147"; tag "basic"; havana_gene "OTTMUSG00000037938.1"; havana_transcript "OTTMUST00000097801.1";
chr10	HAVANA	CDS	110582193	110582285	0	+	0	gene_id "ENSMUSG00000020185.17"; transcript_id "ENSMUST00000174857.8"; gene_type "protein_coding"; gene_name "E2f7"; transcript_type "protein_coding"; transcript_name "E2f7-209"; exon_number 2; exon_id "ENSMUSE00001281661.2"; level 2; protein_id "ENSMUSP00000133801.2"; transcript_support_level "1"; mgi_id "MGI:1289147"; tag "basic"; havana_gene "OTTMUSG00000037938.1"; havana_transcript "OTTMUST00000097801.1";
chr10	HAVANA	exon	110582193	110582285	0	+	.	gene_id "ENSMUSG00000020185.17"; transcript_id "ENSMUST00000174810.8"; gene_type "protein_coding"; gene_name "E2f7"; transcript_type "retained_intron"; transcript_name "E2f7-208"; exon_number 2; exon_id "ENSMUSE00001247055.2"; level 2; transcript_support_level "1"; mgi_id "MGI:1289147"; havana_gene "OTTMUSG00000037938.1"; havana_transcript "OTTMUST00000097802.1";
chr10	HAVANA	exon	110582193	110582285	0	+	.	gene_id "ENSMUSG00000020185.17"; transcript_id "ENSMUST00000073781.12"; gene_type "protein_coding"; gene_name "E2f7"; transcript_type "protein_coding"; transcript_name "E2f7-201"; exon_number 2; exon_id "ENSMUSE00001281661.2"; level 2; protein_id "ENSMUSP00000073453.6"; transcript_support_level "1"; mgi_id "MGI:1289147"; tag "basic"; tag "Ensembl_canonical"; tag "GENCODE_Primary"; tag "appris_principal_1"; tag "CCDS"; ccdsid "CCDS36055.1"; havana_gene "OTTMUSG00000037938.1"; havana_transcript "OTTMUST00000097803.1";
chr10	HAVANA	CDS	110582193	110582285	0	+	0	gene_id "ENSMUSG00000020185.17"; transcript_id "ENSMUST00000073781.12"; gene_type "protein_coding"; gene_name "E2f7"; transcript_type "protein_coding"; transcript_name "E2f7-201"; exon_number 2; exon_id "ENSMUSE00001281661.2"; level 2; protein_id "ENSMUSP00000073453.6"; transcript_support_level "1"; mgi_id "MGI:1289147"; tag "basic"; tag "Ensembl_canonical"; tag "GENCODE_Primary"; tag "appris_principal_1"; tag "CCDS"; ccdsid "CCDS36055.1"; havana_gene "OTTMUSG00000037938.1"; havana_transcript "OTTMUST00000097803.1";
chr10	HAVANA	CDS	110582193	110582285	0	+	0	gene_id "ENSMUSG00000020185.17"; transcript_id "ENSMUST00000173471.8"; gene_type "protein_coding"; gene_name "E2f7"; transcript_type "protein_coding"; transcript_name "E2f7-204"; exon_number 2; exon_id "ENSMUSE00000938223.2"; level 2; protein_id "ENSMUSP00000133494.2"; transcript_support_level "1"; mgi_id "MGI:1289147"; tag "alternative_5_UTR"; tag "basic"; tag "appris_principal_1"; tag "CCDS"; ccdsid "CCDS36055.1"; havana_gene "OTTMUSG00000037938.1"; havana_transcript "OTTMUST00000097804.1";
chr10	HAVANA	exon	110582193	110582285	0	+	.	gene_id "ENSMUSG00000020185.17"; transcript_id "ENSMUST00000173634.2"; gene_type "protein_coding"; gene_name "E2f7"; transcript_type "protein_coding"; transcript_name "E2f7-205"; exon_number 2; exon_id "ENSMUSE00001281661.2"; level 2; protein_id "ENSMUSP00000133813.2"; transcript_support_level "2"; mgi_id "MGI:1289147"; tag "alternative_5_UTR"; tag "basic"; havana_gene "OTTMUSG00000037938.1"; havana_transcript "OTTMUST00000097805.1";
chr10	HAVANA	CDS	110582193	110582285	0	+	0	gene_id "ENSMUSG00000020185.17"; transcript_id "ENSMUST00000173634.2"; gene_type "protein_coding"; gene_name "E2f7"; transcript_type "protein_coding"; transcript_name "E2f7-205"; exon_number 2; exon_id "ENSMUSE00001281661.2"; level 2; protein_id "ENSMUSP00000133813.2"; transcript_support_level "2"; mgi_id "MGI:1289147"; tag "alternative_5_UTR"; tag "basic"; havana_gene "OTTMUSG00000037938.1"; havana_transcript "OTTMUST00000097805.1";
chr10	ENSEMBL_gcm37	exon	110582193	110582285	0.779693921750133	+	.	gene_id "ENSMUSG00000020185.17"; transcript_id "ENSMUSG00000020185.17_tx_13"; exon_id "chr10_110582193_110582285_+"; exonnum "2"; txlen "3733";
chr10	ENSEMBL_gcm37	exon	110582193	110582285	0.757372061022008	+	.	gene_id "ENSMUSG00000020185.17"; transcript_id "ENSMUSG00000020185.17_tx_15"; exon_id "chr10_110582193_110582285_+"; exonnum "2"; txlen "3689";
chr10	ENSEMBL_gcm37	exon	110582193	110582285	0.757372061022008	+	.	gene_id "ENSMUSG00000020185.17"; transcript_id "ENSMUSG00000020185.17_tx_17"; exon_id "chr10_110582193_110582285_+"; exonnum "2"; txlen "3799";
chr10	ENSEMBL_gcm37	exon	110582193	110582285	0.386941662528055	+	.	gene_id "ENSMUSG00000020185.17"; transcript_id "ENSMUSG00000020185.17_tx_20"; exon_id "chr10_110582193_110582285_+"; exonnum "2"; txlen "2119";
chr10	ENSEMBL_gcm37	exon	110582193	110582285	0.386941662528055	+	.	gene_id "ENSMUSG00000020185.17"; transcript_id "ENSMUSG00000020185.17_tx_21"; exon_id "chr10_110582193_110582285_+"; exonnum "2"; txlen "2185";
chr10	ENSEMBL_gcm37	exon	110582193	110582285	0.386941662528055	+	.	gene_id "ENSMUSG00000020185.17"; transcript_id "ENSMUSG00000020185.17_tx_22"; exon_id "chr10_110582193_110582285_+"; exonnum "2"; txlen "2143";
chr10	ENSEMBL_gcm37	exon	110582193	110582285	0.386941662528055	+	.	gene_id "ENSMUSG00000020185.17"; transcript_id "ENSMUSG00000020185.17_tx_24"; exon_id "chr10_110582193_110582285_+"; exonnum "2"; txlen "2209";
chr10	ENSEMBL_gcm37	exon	110582193	110582285	0.386941662528055	+	.	gene_id "ENSMUSG00000020185.17"; transcript_id "ENSMUSG00000020185.17_tx_27"; exon_id "chr10_110582193_110582285_+"; exonnum "2"; txlen "2229";
chr10	ENSEMBL_gcm37	exon	110582193	110582285	0.386941662528055	+	.	gene_id "ENSMUSG00000020185.17"; transcript_id "ENSMUSG00000020185.17_tx_28"; exon_id "chr10_110582193_110582285_+"; exonnum "2"; txlen "2295";
chr10	ENSEMBL_gcm37	exon	110582193	110582285	0.386941662528055	+	.	gene_id "ENSMUSG00000020185.17"; transcript_id "ENSMUSG00000020185.17_tx_29"; exon_id "chr10_110582193_110582285_+"; exonnum "2"; txlen "2253";
chr10	ENSEMBL_gcm37	exon	110582193	110582285	0.137301880251891	+	.	gene_id "ENSMUSG00000020185.17"; transcript_id "ENSMUSG00000020185.17_tx_31"; exon_id "chr10_110582193_110582285_+"; exonnum "2"; txlen "4066";
chr10	ENSEMBL_gcm37	exon	110582193	110582285	1.528971847716	+	.	gene_id "ENSMUSG00000020185.17"; transcript_id "ENSMUSG00000020185.17_tx_5"; exon_id "chr10_110582193_110582285_+"; exonnum "2"; txlen "3709";
chr10	ENSEMBL_gcm37	exon	110582193	110582285	1.39856942640925	+	.	gene_id "ENSMUSG00000020185.17"; transcript_id "ENSMUSG00000020185.17_tx_6"; exon_id "chr10_110582193_110582285_+"; exonnum "2"; txlen "3665";
chr10	ENSEMBL_gcm37	exon	110582193	110582285	1.05258370463329	+	.	gene_id "ENSMUSG00000020185.17"; transcript_id "ENSMUSG00000020185.17_tx_9"; exon_id "chr10_110582193_110582285_+"; exonnum "2"; txlen "3775";
chr10	HAVANA	exon	110583904	110584007	0	+	.	gene_id "ENSMUSG00000020185.17"; transcript_id "ENSMUST00000173294.8"; gene_type "protein_coding"; gene_name "E2f7"; transcript_type "protein_coding_CDS_not_defined"; transcript_name "E2f7-203"; exon_number 3; exon_id "ENSMUSE00000928070.2"; level 2; transcript_support_level "3"; mgi_id "MGI:1289147"; havana_gene "OTTMUSG00000037938.1"; havana_transcript "OTTMUST00000097800.1";
chr10	sragcm37_mid	exon	110583904	110584013	0.990173759064252	+	.	gene_id "ENSMUSG00000020185.17"; transcript_id "ENSMUSG00000020185.17_tx_11"; exon_id "chr10_110583904_110584013_+"; exonnum "3"; txlen "3788";
chr10	sragcm37_mid	exon	110583904	110584013	0.779693921750133	+	.	gene_id "ENSMUSG00000020185.17"; transcript_id "ENSMUSG00000020185.17_tx_13"; exon_id "chr10_110583904_110584013_+"; exonnum "3"; txlen "3733";
chr10	sragcm37_mid	exon	110583904	110584013	0.779693921750133	+	.	gene_id "ENSMUSG00000020185.17"; transcript_id "ENSMUSG00000020185.17_tx_14"; exon_id "chr10_110583904_110584013_+"; exonnum "3"; txlen "3746";
chr10	sragcm37_mid	exon	110583904	110584013	0.757372061022008	+	.	gene_id "ENSMUSG00000020185.17"; transcript_id "ENSMUSG00000020185.17_tx_17"; exon_id "chr10_110583904_110584013_+"; exonnum "3"; txlen "3799";
chr10	sragcm37_mid	exon	110583904	110584013	0.757372061022008	+	.	gene_id "ENSMUSG00000020185.17"; transcript_id "ENSMUSG00000020185.17_tx_18"; exon_id "chr10_110583904_110584013_+"; exonnum "3"; txlen "3812";
chr10	sragcm37_mid	exon	110583904	110584013	0.386941662528055	+	.	gene_id "ENSMUSG00000020185.17"; transcript_id "ENSMUSG00000020185.17_tx_27"; exon_id "chr10_110583904_110584013_+"; exonnum "3"; txlen "2229";
chr10	sragcm37_mid	exon	110583904	110584013	0.386941662528055	+	.	gene_id "ENSMUSG00000020185.17"; transcript_id "ENSMUSG00000020185.17_tx_28"; exon_id "chr10_110583904_110584013_+"; exonnum "3"; txlen "2295";
chr10	sragcm37_mid	exon	110583904	110584013	0.386941662528055	+	.	gene_id "ENSMUSG00000020185.17"; transcript_id "ENSMUSG00000020185.17_tx_29"; exon_id "chr10_110583904_110584013_+"; exonnum "3"; txlen "2253";
chr10	sragcm37_mid	exon	110583904	110584013	0.137301880251891	+	.	gene_id "ENSMUSG00000020185.17"; transcript_id "ENSMUSG00000020185.17_tx_31"; exon_id "chr10_110583904_110584013_+"; exonnum "3"; txlen "4066";
chr10	sragcm37_mid	exon	110583904	110584013	0.137301880251891	+	.	gene_id "ENSMUSG00000020185.17"; transcript_id "ENSMUSG00000020185.17_tx_32"; exon_id "chr10_110583904_110584013_+"; exonnum "3"; txlen "4079";
chr10	sragcm37_mid	exon	110583904	110584013	1.528971847716	+	.	gene_id "ENSMUSG00000020185.17"; transcript_id "ENSMUSG00000020185.17_tx_5"; exon_id "chr10_110583904_110584013_+"; exonnum "3"; txlen "3709";
chr10	sragcm37_mid	exon	110583904	110584013	1.30673171687636	+	.	gene_id "ENSMUSG00000020185.17"; transcript_id "ENSMUSG00000020185.17_tx_8"; exon_id "chr10_110583904_110584013_+"; exonnum "3"; txlen "3722";
chr10	sragcm37_mid	exon	110583904	110584013	1.05258370463329	+	.	gene_id "ENSMUSG00000020185.17"; transcript_id "ENSMUSG00000020185.17_tx_9"; exon_id "chr10_110583904_110584013_+"; exonnum "3"; txlen "3775";
chr10	sragcm37_mid	exon	110585526	110585792	0.137301880251891	+	.	gene_id "ENSMUSG00000020185.17"; transcript_id "ENSMUSG00000020185.17_tx_31"; exon_id "chr10_110585526_110585792_+"; exonnum "4"; txlen "4066";
chr10	sragcm37_mid	exon	110585526	110585792	0.137301880251891	+	.	gene_id "ENSMUSG00000020185.17"; transcript_id "ENSMUSG00000020185.17_tx_32"; exon_id "chr10_110585526_110585792_+"; exonnum "4"; txlen "4079";
chr10	HAVANA	exon	110589942	110590220	0	+	.	gene_id "ENSMUSG00000020185.17"; transcript_id "ENSMUST00000174810.8"; gene_type "protein_coding"; gene_name "E2f7"; transcript_type "retained_intron"; transcript_name "E2f7-208"; exon_number 3; exon_id "ENSMUSE00001238204.2"; level 2; transcript_support_level "1"; mgi_id "MGI:1289147"; havana_gene "OTTMUSG00000037938.1"; havana_transcript "OTTMUST00000097802.1";
chr10	HAVANA	exon	110589942	110590220	0	+	.	gene_id "ENSMUSG00000020185.17"; transcript_id "ENSMUST00000073781.12"; gene_type "protein_coding"; gene_name "E2f7"; transcript_type "protein_coding"; transcript_name "E2f7-201"; exon_number 3; exon_id "ENSMUSE00001279141.2"; level 2; protein_id "ENSMUSP00000073453.6"; transcript_support_level "1"; mgi_id "MGI:1289147"; tag "basic"; tag "Ensembl_canonical"; tag "GENCODE_Primary"; tag "appris_principal_1"; tag "CCDS"; ccdsid "CCDS36055.1"; havana_gene "OTTMUSG00000037938.1"; havana_transcript "OTTMUST00000097803.1";
chr10	HAVANA	CDS	110589942	110590220	0	+	0	gene_id "ENSMUSG00000020185.17"; transcript_id "ENSMUST00000073781.12"; gene_type "protein_coding"; gene_name "E2f7"; transcript_type "protein_coding"; transcript_name "E2f7-201"; exon_number 3; exon_id "ENSMUSE00001279141.2"; level 2; protein_id "ENSMUSP00000073453.6"; transcript_support_level "1"; mgi_id "MGI:1289147"; tag "basic"; tag "Ensembl_canonical"; tag "GENCODE_Primary"; tag "appris_principal_1"; tag "CCDS"; ccdsid "CCDS36055.1"; havana_gene "OTTMUSG00000037938.1"; havana_transcript "OTTMUST00000097803.1";
chr10	HAVANA	exon	110589942	110590220	0	+	.	gene_id "ENSMUSG00000020185.17"; transcript_id "ENSMUST00000173471.8"; gene_type "protein_coding"; gene_name "E2f7"; transcript_type "protein_coding"; transcript_name "E2f7-204"; exon_number 3; exon_id "ENSMUSE00001279141.2"; level 2; protein_id "ENSMUSP00000133494.2"; transcript_support_level "1"; mgi_id "MGI:1289147"; tag "alternative_5_UTR"; tag "basic"; tag "appris_principal_1"; tag "CCDS"; ccdsid "CCDS36055.1"; havana_gene "OTTMUSG00000037938.1"; havana_transcript "OTTMUST00000097804.1";
chr10	HAVANA	CDS	110589942	110590220	0	+	0	gene_id "ENSMUSG00000020185.17"; transcript_id "ENSMUST00000173471.8"; gene_type "protein_coding"; gene_name "E2f7"; transcript_type "protein_coding"; transcript_name "E2f7-204"; exon_number 3; exon_id "ENSMUSE00001279141.2"; level 2; protein_id "ENSMUSP00000133494.2"; transcript_support_level "1"; mgi_id "MGI:1289147"; tag "alternative_5_UTR"; tag "basic"; tag "appris_principal_1"; tag "CCDS"; ccdsid "CCDS36055.1"; havana_gene "OTTMUSG00000037938.1"; havana_transcript "OTTMUST00000097804.1";
chr10	ENSEMBL_gcm37	exon	110589942	110590220	1.03659174210881	+	.	gene_id "ENSMUSG00000020185.17"; transcript_id "ENSMUSG00000020185.17_tx_10"; exon_id "chr10_110589942_110590220_+"; exonnum "3"; txlen "3678";
chr10	ENSEMBL_gcm37	exon	110589942	110590220	0.990173759064252	+	.	gene_id "ENSMUSG00000020185.17"; transcript_id "ENSMUSG00000020185.17_tx_11"; exon_id "chr10_110589942_110590220_+"; exonnum "4"; txlen "3788";
chr10	ENSEMBL_gcm37	exon	110589942	110590220	0.779693921750133	+	.	gene_id "ENSMUSG00000020185.17"; transcript_id "ENSMUSG00000020185.17_tx_13"; exon_id "chr10_110589942_110590220_+"; exonnum "4"; txlen "3733";
chr10	ENSEMBL_gcm37	exon	110589942	110590220	0.779693921750133	+	.	gene_id "ENSMUSG00000020185.17"; transcript_id "ENSMUSG00000020185.17_tx_14"; exon_id "chr10_110589942_110590220_+"; exonnum "4"; txlen "3746";
chr10	ENSEMBL_gcm37	exon	110589942	110590220	0.757372061022008	+	.	gene_id "ENSMUSG00000020185.17"; transcript_id "ENSMUSG00000020185.17_tx_15"; exon_id "chr10_110589942_110590220_+"; exonnum "3"; txlen "3689";
chr10	ENSEMBL_gcm37	exon	110589942	110590220	0.757372061022008	+	.	gene_id "ENSMUSG00000020185.17"; transcript_id "ENSMUSG00000020185.17_tx_16"; exon_id "chr10_110589942_110590220_+"; exonnum "3"; txlen "3702";
chr10	ENSEMBL_gcm37	exon	110589942	110590220	0.757372061022008	+	.	gene_id "ENSMUSG00000020185.17"; transcript_id "ENSMUSG00000020185.17_tx_17"; exon_id "chr10_110589942_110590220_+"; exonnum "4"; txlen "3799";
chr10	ENSEMBL_gcm37	exon	110589942	110590220	0.757372061022008	+	.	gene_id "ENSMUSG00000020185.17"; transcript_id "ENSMUSG00000020185.17_tx_18"; exon_id "chr10_110589942_110590220_+"; exonnum "4"; txlen "3812";
chr10	ENSEMBL_gcm37	exon	110589942	110590220	0.386941662528055	+	.	gene_id "ENSMUSG00000020185.17"; transcript_id "ENSMUSG00000020185.17_tx_20"; exon_id "chr10_110589942_110590220_+"; exonnum "3"; txlen "2119";
chr10	ENSEMBL_gcm37	exon	110589942	110590220	0.386941662528055	+	.	gene_id "ENSMUSG00000020185.17"; transcript_id "ENSMUSG00000020185.17_tx_21"; exon_id "chr10_110589942_110590220_+"; exonnum "3"; txlen "2185";
chr10	ENSEMBL_gcm37	exon	110589942	110590220	0.386941662528055	+	.	gene_id "ENSMUSG00000020185.17"; transcript_id "ENSMUSG00000020185.17_tx_22"; exon_id "chr10_110589942_110590220_+"; exonnum "3"; txlen "2143";
chr10	ENSEMBL_gcm37	exon	110589942	110590220	0.386941662528055	+	.	gene_id "ENSMUSG00000020185.17"; transcript_id "ENSMUSG00000020185.17_tx_23"; exon_id "chr10_110589942_110590220_+"; exonnum "3"; txlen "2132";
chr10	ENSEMBL_gcm37	exon	110589942	110590220	0.386941662528055	+	.	gene_id "ENSMUSG00000020185.17"; transcript_id "ENSMUSG00000020185.17_tx_24"; exon_id "chr10_110589942_110590220_+"; exonnum "3"; txlen "2209";
chr10	ENSEMBL_gcm37	exon	110589942	110590220	0.386941662528055	+	.	gene_id "ENSMUSG00000020185.17"; transcript_id "ENSMUSG00000020185.17_tx_25"; exon_id "chr10_110589942_110590220_+"; exonnum "3"; txlen "2198";
chr10	ENSEMBL_gcm37	exon	110589942	110590220	0.386941662528055	+	.	gene_id "ENSMUSG00000020185.17"; transcript_id "ENSMUSG00000020185.17_tx_26"; exon_id "chr10_110589942_110590220_+"; exonnum "3"; txlen "2156";
chr10	ENSEMBL_gcm37	exon	110589942	110590220	0.386941662528055	+	.	gene_id "ENSMUSG00000020185.17"; transcript_id "ENSMUSG00000020185.17_tx_27"; exon_id "chr10_110589942_110590220_+"; exonnum "4"; txlen "2229";
chr10	ENSEMBL_gcm37	exon	110589942	110590220	0.386941662528055	+	.	gene_id "ENSMUSG00000020185.17"; transcript_id "ENSMUSG00000020185.17_tx_28"; exon_id "chr10_110589942_110590220_+"; exonnum "4"; txlen "2295";
chr10	ENSEMBL_gcm37	exon	110589942	110590220	0.386941662528055	+	.	gene_id "ENSMUSG00000020185.17"; transcript_id "ENSMUSG00000020185.17_tx_29"; exon_id "chr10_110589942_110590220_+"; exonnum "4"; txlen "2253";
chr10	ENSEMBL_gcm37	exon	110589942	110590220	0.386941662528055	+	.	gene_id "ENSMUSG00000020185.17"; transcript_id "ENSMUSG00000020185.17_tx_30"; exon_id "chr10_110589942_110590220_+"; exonnum "3"; txlen "2222";
chr10	ENSEMBL_gcm37	exon	110589942	110590220	0.137301880251891	+	.	gene_id "ENSMUSG00000020185.17"; transcript_id "ENSMUSG00000020185.17_tx_31"; exon_id "chr10_110589942_110590220_+"; exonnum "5"; txlen "4066";
chr10	ENSEMBL_gcm37	exon	110589942	110590220	0.137301880251891	+	.	gene_id "ENSMUSG00000020185.17"; transcript_id "ENSMUSG00000020185.17_tx_32"; exon_id "chr10_110589942_110590220_+"; exonnum "5"; txlen "4079";
chr10	ENSEMBL_gcm37	exon	110589942	110590220	1.528971847716	+	.	gene_id "ENSMUSG00000020185.17"; transcript_id "ENSMUSG00000020185.17_tx_5"; exon_id "chr10_110589942_110590220_+"; exonnum "4"; txlen "3709";
chr10	ENSEMBL_gcm37	exon	110589942	110590220	1.39856942640925	+	.	gene_id "ENSMUSG00000020185.17"; transcript_id "ENSMUSG00000020185.17_tx_6"; exon_id "chr10_110589942_110590220_+"; exonnum "3"; txlen "3665";
chr10	ENSEMBL_gcm37	exon	110589942	110590220	1.30673171687636	+	.	gene_id "ENSMUSG00000020185.17"; transcript_id "ENSMUSG00000020185.17_tx_8"; exon_id "chr10_110589942_110590220_+"; exonnum "4"; txlen "3722";
chr10	ENSEMBL_gcm37	exon	110589942	110590220	1.05258370463329	+	.	gene_id "ENSMUSG00000020185.17"; transcript_id "ENSMUSG00000020185.17_tx_9"; exon_id "chr10_110589942_110590220_+"; exonnum "4"; txlen "3775";
chr10	HAVANA	CDS	110589942	110590268	0	+	0	gene_id "ENSMUSG00000020185.17"; transcript_id "ENSMUST00000174857.8"; gene_type "protein_coding"; gene_name "E2f7"; transcript_type "protein_coding"; transcript_name "E2f7-209"; exon_number 3; exon_id "ENSMUSE00000934678.2"; level 2; protein_id "ENSMUSP00000133801.2"; transcript_support_level "1"; mgi_id "MGI:1289147"; tag "basic"; havana_gene "OTTMUSG00000037938.1"; havana_transcript "OTTMUST00000097801.1";
chr10	HAVANA	CDS	110589942	110590268	0	+	0	gene_id "ENSMUSG00000020185.17"; transcript_id "ENSMUST00000173634.2"; gene_type "protein_coding"; gene_name "E2f7"; transcript_type "protein_coding"; transcript_name "E2f7-205"; exon_number 3; exon_id "ENSMUSE00000942304.2"; level 2; protein_id "ENSMUSP00000133813.2"; transcript_support_level "2"; mgi_id "MGI:1289147"; tag "alternative_5_UTR"; tag "basic"; havana_gene "OTTMUSG00000037938.1"; havana_transcript "OTTMUST00000097805.1";
chr10	HAVANA	exon	110589942	110590438	0	+	.	gene_id "ENSMUSG00000020185.17"; transcript_id "ENSMUST00000173634.2"; gene_type "protein_coding"; gene_name "E2f7"; transcript_type "protein_coding"; transcript_name "E2f7-205"; exon_number 3; exon_id "ENSMUSE00000942304.2"; level 2; protein_id "ENSMUSP00000133813.2"; transcript_support_level "2"; mgi_id "MGI:1289147"; tag "alternative_5_UTR"; tag "basic"; havana_gene "OTTMUSG00000037938.1"; havana_transcript "OTTMUST00000097805.1";
chr10	HAVANA	exon	110589942	110592498	0	+	.	gene_id "ENSMUSG00000020185.17"; transcript_id "ENSMUST00000174857.8"; gene_type "protein_coding"; gene_name "E2f7"; transcript_type "protein_coding"; transcript_name "E2f7-209"; exon_number 3; exon_id "ENSMUSE00000934678.2"; level 2; protein_id "ENSMUSP00000133801.2"; transcript_support_level "1"; mgi_id "MGI:1289147"; tag "basic"; havana_gene "OTTMUSG00000037938.1"; havana_transcript "OTTMUST00000097801.1";
chr10	HAVANA	exon	110590123	110590220	0	+	.	gene_id "ENSMUSG00000020185.17"; transcript_id "ENSMUST00000172574.2"; gene_type "protein_coding"; gene_name "E2f7"; transcript_type "protein_coding_CDS_not_defined"; transcript_name "E2f7-202"; exon_number 1; exon_id "ENSMUSE00000928597.2"; level 1; transcript_support_level "3"; mgi_id "MGI:1289147"; tag "exp_conf"; havana_gene "OTTMUSG00000037938.1"; havana_transcript "OTTMUST00000097806.1";
chr10	HAVANA	transcript	110590123	110592108	0	+	.	gene_id "ENSMUSG00000020185.17"; transcript_id "ENSMUST00000172574.2"; gene_type "protein_coding"; gene_name "E2f7"; transcript_type "protein_coding_CDS_not_defined"; transcript_name "E2f7-202"; level 1; transcript_support_level "3"; mgi_id "MGI:1289147"; tag "exp_conf"; havana_gene "OTTMUSG00000037938.1"; havana_transcript "OTTMUST00000097806.1";
chr10	HAVANA	exon	110590193	110590220	0	+	.	gene_id "ENSMUSG00000020185.17"; transcript_id "ENSMUST00000173948.2"; gene_type "protein_coding"; gene_name "E2f7"; transcript_type "nonsense_mediated_decay"; transcript_name "E2f7-206"; exon_number 1; exon_id "ENSMUSE00000944364.2"; level 2; protein_id "ENSMUSP00000134039.2"; transcript_support_level "5"; mgi_id "MGI:1289147"; tag "mRNA_start_NF"; tag "cds_start_NF"; havana_gene "OTTMUSG00000037938.1"; havana_transcript "OTTMUST00000097807.1";
chr10	HAVANA	CDS	110590193	110590220	0	+	1	gene_id "ENSMUSG00000020185.17"; transcript_id "ENSMUST00000173948.2"; gene_type "protein_coding"; gene_name "E2f7"; transcript_type "nonsense_mediated_decay"; transcript_name "E2f7-206"; exon_number 1; exon_id "ENSMUSE00000944364.2"; level 2; protein_id "ENSMUSP00000134039.2"; transcript_support_level "5"; mgi_id "MGI:1289147"; tag "mRNA_start_NF"; tag "cds_start_NF"; havana_gene "OTTMUSG00000037938.1"; havana_transcript "OTTMUST00000097807.1";
chr10	HAVANA	transcript	110590193	110610513	0	+	.	gene_id "ENSMUSG00000020185.17"; transcript_id "ENSMUST00000173948.2"; gene_type "protein_coding"; gene_name "E2f7"; transcript_type "nonsense_mediated_decay"; transcript_name "E2f7-206"; level 2; protein_id "ENSMUSP00000134039.2"; transcript_support_level "5"; mgi_id "MGI:1289147"; tag "mRNA_start_NF"; tag "cds_start_NF"; havana_gene "OTTMUSG00000037938.1"; havana_transcript "OTTMUST00000097807.1";
chr10	HAVANA	stop_codon	110590269	110590271	0	+	0	gene_id "ENSMUSG00000020185.17"; transcript_id "ENSMUST00000174857.8"; gene_type "protein_coding"; gene_name "E2f7"; transcript_type "protein_coding"; transcript_name "E2f7-209"; exon_number 3; exon_id "ENSMUSE00000934678.2"; level 2; protein_id "ENSMUSP00000133801.2"; transcript_support_level "1"; mgi_id "MGI:1289147"; tag "basic"; havana_gene "OTTMUSG00000037938.1"; havana_transcript "OTTMUST00000097801.1";
chr10	HAVANA	stop_codon	110590269	110590271	0	+	0	gene_id "ENSMUSG00000020185.17"; transcript_id "ENSMUST00000173634.2"; gene_type "protein_coding"; gene_name "E2f7"; transcript_type "protein_coding"; transcript_name "E2f7-205"; exon_number 3; exon_id "ENSMUSE00000942304.2"; level 2; protein_id "ENSMUSP00000133813.2"; transcript_support_level "2"; mgi_id "MGI:1289147"; tag "alternative_5_UTR"; tag "basic"; havana_gene "OTTMUSG00000037938.1"; havana_transcript "OTTMUST00000097805.1";
chr10	HAVANA	UTR	110590269	110590438	0	+	.	gene_id "ENSMUSG00000020185.17"; transcript_id "ENSMUST00000173634.2"; gene_type "protein_coding"; gene_name "E2f7"; transcript_type "protein_coding"; transcript_name "E2f7-205"; exon_number 3; exon_id "ENSMUSE00000942304.2"; level 2; protein_id "ENSMUSP00000133813.2"; transcript_support_level "2"; mgi_id "MGI:1289147"; tag "alternative_5_UTR"; tag "basic"; havana_gene "OTTMUSG00000037938.1"; havana_transcript "OTTMUST00000097805.1";
chr10	HAVANA	UTR	110590269	110592498	0	+	.	gene_id "ENSMUSG00000020185.17"; transcript_id "ENSMUST00000174857.8"; gene_type "protein_coding"; gene_name "E2f7"; transcript_type "protein_coding"; transcript_name "E2f7-209"; exon_number 3; exon_id "ENSMUSE00000934678.2"; level 2; protein_id "ENSMUSP00000133801.2"; transcript_support_level "1"; mgi_id "MGI:1289147"; tag "basic"; havana_gene "OTTMUSG00000037938.1"; havana_transcript "OTTMUST00000097801.1";
chr10	HAVANA	exon	110591396	110592108	0	+	.	gene_id "ENSMUSG00000020185.17"; transcript_id "ENSMUST00000172574.2"; gene_type "protein_coding"; gene_name "E2f7"; transcript_type "protein_coding_CDS_not_defined"; transcript_name "E2f7-202"; exon_number 2; exon_id "ENSMUSE00000939976.2"; level 1; transcript_support_level "3"; mgi_id "MGI:1289147"; tag "exp_conf"; havana_gene "OTTMUSG00000037938.1"; havana_transcript "OTTMUST00000097806.1";
chr10	HAVANA	exon	110595679	110595847	0	+	.	gene_id "ENSMUSG00000020185.17"; transcript_id "ENSMUST00000174810.8"; gene_type "protein_coding"; gene_name "E2f7"; transcript_type "retained_intron"; transcript_name "E2f7-208"; exon_number 4; exon_id "ENSMUSE00001286676.2"; level 2; transcript_support_level "1"; mgi_id "MGI:1289147"; havana_gene "OTTMUSG00000037938.1"; havana_transcript "OTTMUST00000097802.1";
chr10	HAVANA	exon	110595679	110595847	0	+	.	gene_id "ENSMUSG00000020185.17"; transcript_id "ENSMUST00000073781.12"; gene_type "protein_coding"; gene_name "E2f7"; transcript_type "protein_coding"; transcript_name "E2f7-201"; exon_number 4; exon_id "ENSMUSE00001207233.2"; level 2; protein_id "ENSMUSP00000073453.6"; transcript_support_level "1"; mgi_id "MGI:1289147"; tag "basic"; tag "Ensembl_canonical"; tag "GENCODE_Primary"; tag "appris_principal_1"; tag "CCDS"; ccdsid "CCDS36055.1"; havana_gene "OTTMUSG00000037938.1"; havana_transcript "OTTMUST00000097803.1";
chr10	HAVANA	CDS	110595679	110595847	0	+	0	gene_id "ENSMUSG00000020185.17"; transcript_id "ENSMUST00000073781.12"; gene_type "protein_coding"; gene_name "E2f7"; transcript_type "protein_coding"; transcript_name "E2f7-201"; exon_number 4; exon_id "ENSMUSE00001207233.2"; level 2; protein_id "ENSMUSP00000073453.6"; transcript_support_level "1"; mgi_id "MGI:1289147"; tag "basic"; tag "Ensembl_canonical"; tag "GENCODE_Primary"; tag "appris_principal_1"; tag "CCDS"; ccdsid "CCDS36055.1"; havana_gene "OTTMUSG00000037938.1"; havana_transcript "OTTMUST00000097803.1";
chr10	HAVANA	exon	110595679	110595847	0	+	.	gene_id "ENSMUSG00000020185.17"; transcript_id "ENSMUST00000173471.8"; gene_type "protein_coding"; gene_name "E2f7"; transcript_type "protein_coding"; transcript_name "E2f7-204"; exon_number 4; exon_id "ENSMUSE00001207233.2"; level 2; protein_id "ENSMUSP00000133494.2"; transcript_support_level "1"; mgi_id "MGI:1289147"; tag "alternative_5_UTR"; tag "basic"; tag "appris_principal_1"; tag "CCDS"; ccdsid "CCDS36055.1"; havana_gene "OTTMUSG00000037938.1"; havana_transcript "OTTMUST00000097804.1";
chr10	HAVANA	CDS	110595679	110595847	0	+	0	gene_id "ENSMUSG00000020185.17"; transcript_id "ENSMUST00000173471.8"; gene_type "protein_coding"; gene_name "E2f7"; transcript_type "protein_coding"; transcript_name "E2f7-204"; exon_number 4; exon_id "ENSMUSE00001207233.2"; level 2; protein_id "ENSMUSP00000133494.2"; transcript_support_level "1"; mgi_id "MGI:1289147"; tag "alternative_5_UTR"; tag "basic"; tag "appris_principal_1"; tag "CCDS"; ccdsid "CCDS36055.1"; havana_gene "OTTMUSG00000037938.1"; havana_transcript "OTTMUST00000097804.1";
chr10	HAVANA	exon	110595679	110595847	0	+	.	gene_id "ENSMUSG00000020185.17"; transcript_id "ENSMUST00000173948.2"; gene_type "protein_coding"; gene_name "E2f7"; transcript_type "nonsense_mediated_decay"; transcript_name "E2f7-206"; exon_number 2; exon_id "ENSMUSE00001207233.2"; level 2; protein_id "ENSMUSP00000134039.2"; transcript_support_level "5"; mgi_id "MGI:1289147"; tag "mRNA_start_NF"; tag "cds_start_NF"; havana_gene "OTTMUSG00000037938.1"; havana_transcript "OTTMUST00000097807.1";
chr10	HAVANA	CDS	110595679	110595847	0	+	0	gene_id "ENSMUSG00000020185.17"; transcript_id "ENSMUST00000173948.2"; gene_type "protein_coding"; gene_name "E2f7"; transcript_type "nonsense_mediated_decay"; transcript_name "E2f7-206"; exon_number 2; exon_id "ENSMUSE00001207233.2"; level 2; protein_id "ENSMUSP00000134039.2"; transcript_support_level "5"; mgi_id "MGI:1289147"; tag "mRNA_start_NF"; tag "cds_start_NF"; havana_gene "OTTMUSG00000037938.1"; havana_transcript "OTTMUST00000097807.1";
chr10	ENSEMBL_gcm37	exon	110595679	110595847	1.03659174210881	+	.	gene_id "ENSMUSG00000020185.17"; transcript_id "ENSMUSG00000020185.17_tx_10"; exon_id "chr10_110595679_110595847_+"; exonnum "4"; txlen "3678";
chr10	ENSEMBL_gcm37	exon	110595679	110595847	0.990173759064252	+	.	gene_id "ENSMUSG00000020185.17"; transcript_id "ENSMUSG00000020185.17_tx_11"; exon_id "chr10_110595679_110595847_+"; exonnum "5"; txlen "3788";
chr10	ENSEMBL_gcm37	exon	110595679	110595847	0.779693921750133	+	.	gene_id "ENSMUSG00000020185.17"; transcript_id "ENSMUSG00000020185.17_tx_13"; exon_id "chr10_110595679_110595847_+"; exonnum "5"; txlen "3733";
chr10	ENSEMBL_gcm37	exon	110595679	110595847	0.779693921750133	+	.	gene_id "ENSMUSG00000020185.17"; transcript_id "ENSMUSG00000020185.17_tx_14"; exon_id "chr10_110595679_110595847_+"; exonnum "5"; txlen "3746";
chr10	ENSEMBL_gcm37	exon	110595679	110595847	0.757372061022008	+	.	gene_id "ENSMUSG00000020185.17"; transcript_id "ENSMUSG00000020185.17_tx_15"; exon_id "chr10_110595679_110595847_+"; exonnum "4"; txlen "3689";
chr10	ENSEMBL_gcm37	exon	110595679	110595847	0.757372061022008	+	.	gene_id "ENSMUSG00000020185.17"; transcript_id "ENSMUSG00000020185.17_tx_16"; exon_id "chr10_110595679_110595847_+"; exonnum "4"; txlen "3702";
chr10	ENSEMBL_gcm37	exon	110595679	110595847	0.757372061022008	+	.	gene_id "ENSMUSG00000020185.17"; transcript_id "ENSMUSG00000020185.17_tx_17"; exon_id "chr10_110595679_110595847_+"; exonnum "5"; txlen "3799";
chr10	ENSEMBL_gcm37	exon	110595679	110595847	0.757372061022008	+	.	gene_id "ENSMUSG00000020185.17"; transcript_id "ENSMUSG00000020185.17_tx_18"; exon_id "chr10_110595679_110595847_+"; exonnum "5"; txlen "3812";
chr10	ENSEMBL_gcm37	exon	110595679	110595847	0.386941662528055	+	.	gene_id "ENSMUSG00000020185.17"; transcript_id "ENSMUSG00000020185.17_tx_20"; exon_id "chr10_110595679_110595847_+"; exonnum "4"; txlen "2119";
chr10	ENSEMBL_gcm37	exon	110595679	110595847	0.386941662528055	+	.	gene_id "ENSMUSG00000020185.17"; transcript_id "ENSMUSG00000020185.17_tx_21"; exon_id "chr10_110595679_110595847_+"; exonnum "4"; txlen "2185";
chr10	ENSEMBL_gcm37	exon	110595679	110595847	0.386941662528055	+	.	gene_id "ENSMUSG00000020185.17"; transcript_id "ENSMUSG00000020185.17_tx_22"; exon_id "chr10_110595679_110595847_+"; exonnum "4"; txlen "2143";
chr10	ENSEMBL_gcm37	exon	110595679	110595847	0.386941662528055	+	.	gene_id "ENSMUSG00000020185.17"; transcript_id "ENSMUSG00000020185.17_tx_23"; exon_id "chr10_110595679_110595847_+"; exonnum "4"; txlen "2132";
chr10	ENSEMBL_gcm37	exon	110595679	110595847	0.386941662528055	+	.	gene_id "ENSMUSG00000020185.17"; transcript_id "ENSMUSG00000020185.17_tx_24"; exon_id "chr10_110595679_110595847_+"; exonnum "4"; txlen "2209";
chr10	ENSEMBL_gcm37	exon	110595679	110595847	0.386941662528055	+	.	gene_id "ENSMUSG00000020185.17"; transcript_id "ENSMUSG00000020185.17_tx_25"; exon_id "chr10_110595679_110595847_+"; exonnum "4"; txlen "2198";
chr10	ENSEMBL_gcm37	exon	110595679	110595847	0.386941662528055	+	.	gene_id "ENSMUSG00000020185.17"; transcript_id "ENSMUSG00000020185.17_tx_26"; exon_id "chr10_110595679_110595847_+"; exonnum "4"; txlen "2156";
chr10	ENSEMBL_gcm37	exon	110595679	110595847	0.386941662528055	+	.	gene_id "ENSMUSG00000020185.17"; transcript_id "ENSMUSG00000020185.17_tx_27"; exon_id "chr10_110595679_110595847_+"; exonnum "5"; txlen "2229";
chr10	ENSEMBL_gcm37	exon	110595679	110595847	0.386941662528055	+	.	gene_id "ENSMUSG00000020185.17"; transcript_id "ENSMUSG00000020185.17_tx_28"; exon_id "chr10_110595679_110595847_+"; exonnum "5"; txlen "2295";
chr10	ENSEMBL_gcm37	exon	110595679	110595847	0.386941662528055	+	.	gene_id "ENSMUSG00000020185.17"; transcript_id "ENSMUSG00000020185.17_tx_29"; exon_id "chr10_110595679_110595847_+"; exonnum "5"; txlen "2253";
chr10	ENSEMBL_gcm37	exon	110595679	110595847	0.386941662528055	+	.	gene_id "ENSMUSG00000020185.17"; transcript_id "ENSMUSG00000020185.17_tx_30"; exon_id "chr10_110595679_110595847_+"; exonnum "4"; txlen "2222";
chr10	ENSEMBL_gcm37	exon	110595679	110595847	0.137301880251891	+	.	gene_id "ENSMUSG00000020185.17"; transcript_id "ENSMUSG00000020185.17_tx_31"; exon_id "chr10_110595679_110595847_+"; exonnum "6"; txlen "4066";
chr10	ENSEMBL_gcm37	exon	110595679	110595847	0.137301880251891	+	.	gene_id "ENSMUSG00000020185.17"; transcript_id "ENSMUSG00000020185.17_tx_32"; exon_id "chr10_110595679_110595847_+"; exonnum "6"; txlen "4079";
chr10	ENSEMBL_gcm37	exon	110595679	110595847	1.528971847716	+	.	gene_id "ENSMUSG00000020185.17"; transcript_id "ENSMUSG00000020185.17_tx_5"; exon_id "chr10_110595679_110595847_+"; exonnum "5"; txlen "3709";
chr10	ENSEMBL_gcm37	exon	110595679	110595847	1.39856942640925	+	.	gene_id "ENSMUSG00000020185.17"; transcript_id "ENSMUSG00000020185.17_tx_6"; exon_id "chr10_110595679_110595847_+"; exonnum "4"; txlen "3665";
chr10	ENSEMBL_gcm37	exon	110595679	110595847	1.30673171687636	+	.	gene_id "ENSMUSG00000020185.17"; transcript_id "ENSMUSG00000020185.17_tx_8"; exon_id "chr10_110595679_110595847_+"; exonnum "5"; txlen "3722";
chr10	ENSEMBL_gcm37	exon	110595679	110595847	1.05258370463329	+	.	gene_id "ENSMUSG00000020185.17"; transcript_id "ENSMUSG00000020185.17_tx_9"; exon_id "chr10_110595679_110595847_+"; exonnum "5"; txlen "3775";
chr10	sragcm37_mid	exon	110596251	110596316	1.03659174210881	+	.	gene_id "ENSMUSG00000020185.17"; transcript_id "ENSMUSG00000020185.17_tx_10"; exon_id "chr10_110596251_110596316_+"; exonnum "5"; txlen "3678";
chr10	sragcm37_mid	exon	110596251	110596316	0.990173759064252	+	.	gene_id "ENSMUSG00000020185.17"; transcript_id "ENSMUSG00000020185.17_tx_11"; exon_id "chr10_110596251_110596316_+"; exonnum "6"; txlen "3788";
chr10	sragcm37_mid	exon	110596251	110596316	0.757372061022008	+	.	gene_id "ENSMUSG00000020185.17"; transcript_id "ENSMUSG00000020185.17_tx_15"; exon_id "chr10_110596251_110596316_+"; exonnum "5"; txlen "3689";
chr10	sragcm37_mid	exon	110596251	110596316	0.757372061022008	+	.	gene_id "ENSMUSG00000020185.17"; transcript_id "ENSMUSG00000020185.17_tx_16"; exon_id "chr10_110596251_110596316_+"; exonnum "5"; txlen "3702";
chr10	sragcm37_mid	exon	110596251	110596316	0.757372061022008	+	.	gene_id "ENSMUSG00000020185.17"; transcript_id "ENSMUSG00000020185.17_tx_17"; exon_id "chr10_110596251_110596316_+"; exonnum "6"; txlen "3799";
chr10	sragcm37_mid	exon	110596251	110596316	0.757372061022008	+	.	gene_id "ENSMUSG00000020185.17"; transcript_id "ENSMUSG00000020185.17_tx_18"; exon_id "chr10_110596251_110596316_+"; exonnum "6"; txlen "3812";
chr10	sragcm37_mid	exon	110596251	110596316	0.386941662528055	+	.	gene_id "ENSMUSG00000020185.17"; transcript_id "ENSMUSG00000020185.17_tx_21"; exon_id "chr10_110596251_110596316_+"; exonnum "5"; txlen "2185";
chr10	sragcm37_mid	exon	110596251	110596316	0.386941662528055	+	.	gene_id "ENSMUSG00000020185.17"; transcript_id "ENSMUSG00000020185.17_tx_24"; exon_id "chr10_110596251_110596316_+"; exonnum "5"; txlen "2209";
chr10	sragcm37_mid	exon	110596251	110596316	0.386941662528055	+	.	gene_id "ENSMUSG00000020185.17"; transcript_id "ENSMUSG00000020185.17_tx_25"; exon_id "chr10_110596251_110596316_+"; exonnum "5"; txlen "2198";
chr10	sragcm37_mid	exon	110596251	110596316	0.386941662528055	+	.	gene_id "ENSMUSG00000020185.17"; transcript_id "ENSMUSG00000020185.17_tx_28"; exon_id "chr10_110596251_110596316_+"; exonnum "6"; txlen "2295";
chr10	sragcm37_mid	exon	110596251	110596316	0.386941662528055	+	.	gene_id "ENSMUSG00000020185.17"; transcript_id "ENSMUSG00000020185.17_tx_30"; exon_id "chr10_110596251_110596316_+"; exonnum "5"; txlen "2222";
chr10	sragcm37_mid	exon	110596251	110596316	0.137301880251891	+	.	gene_id "ENSMUSG00000020185.17"; transcript_id "ENSMUSG00000020185.17_tx_31"; exon_id "chr10_110596251_110596316_+"; exonnum "7"; txlen "4066";
chr10	sragcm37_mid	exon	110596251	110596316	0.137301880251891	+	.	gene_id "ENSMUSG00000020185.17"; transcript_id "ENSMUSG00000020185.17_tx_32"; exon_id "chr10_110596251_110596316_+"; exonnum "7"; txlen "4079";
chr10	sragcm37_mid	exon	110596251	110596316	1.39856942640925	+	.	gene_id "ENSMUSG00000020185.17"; transcript_id "ENSMUSG00000020185.17_tx_6"; exon_id "chr10_110596251_110596316_+"; exonnum "5"; txlen "3665";
chr10	sragcm37_mid	exon	110596251	110596316	1.05258370463329	+	.	gene_id "ENSMUSG00000020185.17"; transcript_id "ENSMUSG00000020185.17_tx_9"; exon_id "chr10_110596251_110596316_+"; exonnum "6"; txlen "3775";
chr10	HAVANA	exon	110599717	110600078	0	+	.	gene_id "ENSMUSG00000020185.17"; transcript_id "ENSMUST00000174593.2"; gene_type "protein_coding"; gene_name "E2f7"; transcript_type "retained_intron"; transcript_name "E2f7-207"; exon_number 1; exon_id "ENSMUSE00000943006.2"; level 2; transcript_support_level "3"; mgi_id "MGI:1289147"; havana_gene "OTTMUSG00000037938.1"; havana_transcript "OTTMUST00000097808.1";
chr10	HAVANA	transcript	110599717	110601615	0	+	.	gene_id "ENSMUSG00000020185.17"; transcript_id "ENSMUST00000174593.2"; gene_type "protein_coding"; gene_name "E2f7"; transcript_type "retained_intron"; transcript_name "E2f7-207"; level 2; transcript_support_level "3"; mgi_id "MGI:1289147"; havana_gene "OTTMUSG00000037938.1"; havana_transcript "OTTMUST00000097808.1";
chr10	HAVANA	exon	110599788	110600078	0	+	.	gene_id "ENSMUSG00000020185.17"; transcript_id "ENSMUST00000174810.8"; gene_type "protein_coding"; gene_name "E2f7"; transcript_type "retained_intron"; transcript_name "E2f7-208"; exon_number 5; exon_id "ENSMUSE00001281687.2"; level 2; transcript_support_level "1"; mgi_id "MGI:1289147"; havana_gene "OTTMUSG00000037938.1"; havana_transcript "OTTMUST00000097802.1";
chr10	HAVANA	exon	110599788	110600078	0	+	.	gene_id "ENSMUSG00000020185.17"; transcript_id "ENSMUST00000073781.12"; gene_type "protein_coding"; gene_name "E2f7"; transcript_type "protein_coding"; transcript_name "E2f7-201"; exon_number 5; exon_id "ENSMUSE00001294802.2"; level 2; protein_id "ENSMUSP00000073453.6"; transcript_support_level "1"; mgi_id "MGI:1289147"; tag "basic"; tag "Ensembl_canonical"; tag "GENCODE_Primary"; tag "appris_principal_1"; tag "CCDS"; ccdsid "CCDS36055.1"; havana_gene "OTTMUSG00000037938.1"; havana_transcript "OTTMUST00000097803.1";
chr10	HAVANA	CDS	110599788	110600078	0	+	2	gene_id "ENSMUSG00000020185.17"; transcript_id "ENSMUST00000073781.12"; gene_type "protein_coding"; gene_name "E2f7"; transcript_type "protein_coding"; transcript_name "E2f7-201"; exon_number 5; exon_id "ENSMUSE00001294802.2"; level 2; protein_id "ENSMUSP00000073453.6"; transcript_support_level "1"; mgi_id "MGI:1289147"; tag "basic"; tag "Ensembl_canonical"; tag "GENCODE_Primary"; tag "appris_principal_1"; tag "CCDS"; ccdsid "CCDS36055.1"; havana_gene "OTTMUSG00000037938.1"; havana_transcript "OTTMUST00000097803.1";
chr10	HAVANA	exon	110599788	110600078	0	+	.	gene_id "ENSMUSG00000020185.17"; transcript_id "ENSMUST00000173471.8"; gene_type "protein_coding"; gene_name "E2f7"; transcript_type "protein_coding"; transcript_name "E2f7-204"; exon_number 5; exon_id "ENSMUSE00001294802.2"; level 2; protein_id "ENSMUSP00000133494.2"; transcript_support_level "1"; mgi_id "MGI:1289147"; tag "alternative_5_UTR"; tag "basic"; tag "appris_principal_1"; tag "CCDS"; ccdsid "CCDS36055.1"; havana_gene "OTTMUSG00000037938.1"; havana_transcript "OTTMUST00000097804.1";
chr10	HAVANA	CDS	110599788	110600078	0	+	2	gene_id "ENSMUSG00000020185.17"; transcript_id "ENSMUST00000173471.8"; gene_type "protein_coding"; gene_name "E2f7"; transcript_type "protein_coding"; transcript_name "E2f7-204"; exon_number 5; exon_id "ENSMUSE00001294802.2"; level 2; protein_id "ENSMUSP00000133494.2"; transcript_support_level "1"; mgi_id "MGI:1289147"; tag "alternative_5_UTR"; tag "basic"; tag "appris_principal_1"; tag "CCDS"; ccdsid "CCDS36055.1"; havana_gene "OTTMUSG00000037938.1"; havana_transcript "OTTMUST00000097804.1";
chr10	HAVANA	exon	110599788	110600078	0	+	.	gene_id "ENSMUSG00000020185.17"; transcript_id "ENSMUST00000173948.2"; gene_type "protein_coding"; gene_name "E2f7"; transcript_type "nonsense_mediated_decay"; transcript_name "E2f7-206"; exon_number 3; exon_id "ENSMUSE00001294802.2"; level 2; protein_id "ENSMUSP00000134039.2"; transcript_support_level "5"; mgi_id "MGI:1289147"; tag "mRNA_start_NF"; tag "cds_start_NF"; havana_gene "OTTMUSG00000037938.1"; havana_transcript "OTTMUST00000097807.1";
chr10	HAVANA	CDS	110599788	110600078	0	+	2	gene_id "ENSMUSG00000020185.17"; transcript_id "ENSMUST00000173948.2"; gene_type "protein_coding"; gene_name "E2f7"; transcript_type "nonsense_mediated_decay"; transcript_name "E2f7-206"; exon_number 3; exon_id "ENSMUSE00001294802.2"; level 2; protein_id "ENSMUSP00000134039.2"; transcript_support_level "5"; mgi_id "MGI:1289147"; tag "mRNA_start_NF"; tag "cds_start_NF"; havana_gene "OTTMUSG00000037938.1"; havana_transcript "OTTMUST00000097807.1";
chr10	ENSEMBL_gcm37	exon	110599788	110600078	1.03659174210881	+	.	gene_id "ENSMUSG00000020185.17"; transcript_id "ENSMUSG00000020185.17_tx_10"; exon_id "chr10_110599788_110600078_+"; exonnum "6"; txlen "3678";
chr10	ENSEMBL_gcm37	exon	110599788	110600078	0.990173759064252	+	.	gene_id "ENSMUSG00000020185.17"; transcript_id "ENSMUSG00000020185.17_tx_11"; exon_id "chr10_110599788_110600078_+"; exonnum "7"; txlen "3788";
chr10	ENSEMBL_gcm37	exon	110599788	110600078	0.779693921750133	+	.	gene_id "ENSMUSG00000020185.17"; transcript_id "ENSMUSG00000020185.17_tx_13"; exon_id "chr10_110599788_110600078_+"; exonnum "6"; txlen "3733";
chr10	ENSEMBL_gcm37	exon	110599788	110600078	0.779693921750133	+	.	gene_id "ENSMUSG00000020185.17"; transcript_id "ENSMUSG00000020185.17_tx_14"; exon_id "chr10_110599788_110600078_+"; exonnum "6"; txlen "3746";
chr10	ENSEMBL_gcm37	exon	110599788	110600078	0.757372061022008	+	.	gene_id "ENSMUSG00000020185.17"; transcript_id "ENSMUSG00000020185.17_tx_15"; exon_id "chr10_110599788_110600078_+"; exonnum "6"; txlen "3689";
chr10	ENSEMBL_gcm37	exon	110599788	110600078	0.757372061022008	+	.	gene_id "ENSMUSG00000020185.17"; transcript_id "ENSMUSG00000020185.17_tx_16"; exon_id "chr10_110599788_110600078_+"; exonnum "6"; txlen "3702";
chr10	ENSEMBL_gcm37	exon	110599788	110600078	0.757372061022008	+	.	gene_id "ENSMUSG00000020185.17"; transcript_id "ENSMUSG00000020185.17_tx_17"; exon_id "chr10_110599788_110600078_+"; exonnum "7"; txlen "3799";
chr10	ENSEMBL_gcm37	exon	110599788	110600078	0.757372061022008	+	.	gene_id "ENSMUSG00000020185.17"; transcript_id "ENSMUSG00000020185.17_tx_18"; exon_id "chr10_110599788_110600078_+"; exonnum "7"; txlen "3812";
chr10	ENSEMBL_gcm37	exon	110599788	110600078	0.386941662528055	+	.	gene_id "ENSMUSG00000020185.17"; transcript_id "ENSMUSG00000020185.17_tx_20"; exon_id "chr10_110599788_110600078_+"; exonnum "5"; txlen "2119";
chr10	ENSEMBL_gcm37	exon	110599788	110600078	0.386941662528055	+	.	gene_id "ENSMUSG00000020185.17"; transcript_id "ENSMUSG00000020185.17_tx_21"; exon_id "chr10_110599788_110600078_+"; exonnum "6"; txlen "2185";
chr10	ENSEMBL_gcm37	exon	110599788	110600078	0.386941662528055	+	.	gene_id "ENSMUSG00000020185.17"; transcript_id "ENSMUSG00000020185.17_tx_22"; exon_id "chr10_110599788_110600078_+"; exonnum "5"; txlen "2143";
chr10	ENSEMBL_gcm37	exon	110599788	110600078	0.386941662528055	+	.	gene_id "ENSMUSG00000020185.17"; transcript_id "ENSMUSG00000020185.17_tx_23"; exon_id "chr10_110599788_110600078_+"; exonnum "5"; txlen "2132";
chr10	ENSEMBL_gcm37	exon	110599788	110600078	0.386941662528055	+	.	gene_id "ENSMUSG00000020185.17"; transcript_id "ENSMUSG00000020185.17_tx_24"; exon_id "chr10_110599788_110600078_+"; exonnum "6"; txlen "2209";
chr10	ENSEMBL_gcm37	exon	110599788	110600078	0.386941662528055	+	.	gene_id "ENSMUSG00000020185.17"; transcript_id "ENSMUSG00000020185.17_tx_25"; exon_id "chr10_110599788_110600078_+"; exonnum "6"; txlen "2198";
chr10	ENSEMBL_gcm37	exon	110599788	110600078	0.386941662528055	+	.	gene_id "ENSMUSG00000020185.17"; transcript_id "ENSMUSG00000020185.17_tx_26"; exon_id "chr10_110599788_110600078_+"; exonnum "5"; txlen "2156";
chr10	ENSEMBL_gcm37	exon	110599788	110600078	0.386941662528055	+	.	gene_id "ENSMUSG00000020185.17"; transcript_id "ENSMUSG00000020185.17_tx_27"; exon_id "chr10_110599788_110600078_+"; exonnum "6"; txlen "2229";
chr10	ENSEMBL_gcm37	exon	110599788	110600078	0.386941662528055	+	.	gene_id "ENSMUSG00000020185.17"; transcript_id "ENSMUSG00000020185.17_tx_28"; exon_id "chr10_110599788_110600078_+"; exonnum "7"; txlen "2295";
chr10	ENSEMBL_gcm37	exon	110599788	110600078	0.386941662528055	+	.	gene_id "ENSMUSG00000020185.17"; transcript_id "ENSMUSG00000020185.17_tx_29"; exon_id "chr10_110599788_110600078_+"; exonnum "6"; txlen "2253";
chr10	ENSEMBL_gcm37	exon	110599788	110600078	0.386941662528055	+	.	gene_id "ENSMUSG00000020185.17"; transcript_id "ENSMUSG00000020185.17_tx_30"; exon_id "chr10_110599788_110600078_+"; exonnum "6"; txlen "2222";
chr10	ENSEMBL_gcm37	exon	110599788	110600078	0.137301880251891	+	.	gene_id "ENSMUSG00000020185.17"; transcript_id "ENSMUSG00000020185.17_tx_31"; exon_id "chr10_110599788_110600078_+"; exonnum "8"; txlen "4066";
chr10	ENSEMBL_gcm37	exon	110599788	110600078	0.137301880251891	+	.	gene_id "ENSMUSG00000020185.17"; transcript_id "ENSMUSG00000020185.17_tx_32"; exon_id "chr10_110599788_110600078_+"; exonnum "8"; txlen "4079";
chr10	ENSEMBL_gcm37	exon	110599788	110600078	1.528971847716	+	.	gene_id "ENSMUSG00000020185.17"; transcript_id "ENSMUSG00000020185.17_tx_5"; exon_id "chr10_110599788_110600078_+"; exonnum "6"; txlen "3709";
chr10	ENSEMBL_gcm37	exon	110599788	110600078	1.39856942640925	+	.	gene_id "ENSMUSG00000020185.17"; transcript_id "ENSMUSG00000020185.17_tx_6"; exon_id "chr10_110599788_110600078_+"; exonnum "6"; txlen "3665";
chr10	ENSEMBL_gcm37	exon	110599788	110600078	1.30673171687636	+	.	gene_id "ENSMUSG00000020185.17"; transcript_id "ENSMUSG00000020185.17_tx_8"; exon_id "chr10_110599788_110600078_+"; exonnum "6"; txlen "3722";
chr10	ENSEMBL_gcm37	exon	110599788	110600078	1.05258370463329	+	.	gene_id "ENSMUSG00000020185.17"; transcript_id "ENSMUSG00000020185.17_tx_9"; exon_id "chr10_110599788_110600078_+"; exonnum "7"; txlen "3775";
chr10	HAVANA	exon	110601477	110601615	0	+	.	gene_id "ENSMUSG00000020185.17"; transcript_id "ENSMUST00000174593.2"; gene_type "protein_coding"; gene_name "E2f7"; transcript_type "retained_intron"; transcript_name "E2f7-207"; exon_number 2; exon_id "ENSMUSE00000935914.2"; level 2; transcript_support_level "3"; mgi_id "MGI:1289147"; havana_gene "OTTMUSG00000037938.1"; havana_transcript "OTTMUST00000097808.1";
chr10	HAVANA	exon	110601477	110601635	0	+	.	gene_id "ENSMUSG00000020185.17"; transcript_id "ENSMUST00000174810.8"; gene_type "protein_coding"; gene_name "E2f7"; transcript_type "retained_intron"; transcript_name "E2f7-208"; exon_number 6; exon_id "ENSMUSE00001235968.2"; level 2; transcript_support_level "1"; mgi_id "MGI:1289147"; havana_gene "OTTMUSG00000037938.1"; havana_transcript "OTTMUST00000097802.1";
chr10	HAVANA	exon	110601477	110601635	0	+	.	gene_id "ENSMUSG00000020185.17"; transcript_id "ENSMUST00000073781.12"; gene_type "protein_coding"; gene_name "E2f7"; transcript_type "protein_coding"; transcript_name "E2f7-201"; exon_number 6; exon_id "ENSMUSE00001216786.2"; level 2; protein_id "ENSMUSP00000073453.6"; transcript_support_level "1"; mgi_id "MGI:1289147"; tag "basic"; tag "Ensembl_canonical"; tag "GENCODE_Primary"; tag "appris_principal_1"; tag "CCDS"; ccdsid "CCDS36055.1"; havana_gene "OTTMUSG00000037938.1"; havana_transcript "OTTMUST00000097803.1";
chr10	HAVANA	CDS	110601477	110601635	0	+	2	gene_id "ENSMUSG00000020185.17"; transcript_id "ENSMUST00000073781.12"; gene_type "protein_coding"; gene_name "E2f7"; transcript_type "protein_coding"; transcript_name "E2f7-201"; exon_number 6; exon_id "ENSMUSE00001216786.2"; level 2; protein_id "ENSMUSP00000073453.6"; transcript_support_level "1"; mgi_id "MGI:1289147"; tag "basic"; tag "Ensembl_canonical"; tag "GENCODE_Primary"; tag "appris_principal_1"; tag "CCDS"; ccdsid "CCDS36055.1"; havana_gene "OTTMUSG00000037938.1"; havana_transcript "OTTMUST00000097803.1";
chr10	HAVANA	exon	110601477	110601635	0	+	.	gene_id "ENSMUSG00000020185.17"; transcript_id "ENSMUST00000173471.8"; gene_type "protein_coding"; gene_name "E2f7"; transcript_type "protein_coding"; transcript_name "E2f7-204"; exon_number 6; exon_id "ENSMUSE00001216786.2"; level 2; protein_id "ENSMUSP00000133494.2"; transcript_support_level "1"; mgi_id "MGI:1289147"; tag "alternative_5_UTR"; tag "basic"; tag "appris_principal_1"; tag "CCDS"; ccdsid "CCDS36055.1"; havana_gene "OTTMUSG00000037938.1"; havana_transcript "OTTMUST00000097804.1";
chr10	HAVANA	CDS	110601477	110601635	0	+	2	gene_id "ENSMUSG00000020185.17"; transcript_id "ENSMUST00000173471.8"; gene_type "protein_coding"; gene_name "E2f7"; transcript_type "protein_coding"; transcript_name "E2f7-204"; exon_number 6; exon_id "ENSMUSE00001216786.2"; level 2; protein_id "ENSMUSP00000133494.2"; transcript_support_level "1"; mgi_id "MGI:1289147"; tag "alternative_5_UTR"; tag "basic"; tag "appris_principal_1"; tag "CCDS"; ccdsid "CCDS36055.1"; havana_gene "OTTMUSG00000037938.1"; havana_transcript "OTTMUST00000097804.1";
chr10	HAVANA	exon	110601477	110601635	0	+	.	gene_id "ENSMUSG00000020185.17"; transcript_id "ENSMUST00000173948.2"; gene_type "protein_coding"; gene_name "E2f7"; transcript_type "nonsense_mediated_decay"; transcript_name "E2f7-206"; exon_number 4; exon_id "ENSMUSE00001216786.2"; level 2; protein_id "ENSMUSP00000134039.2"; transcript_support_level "5"; mgi_id "MGI:1289147"; tag "mRNA_start_NF"; tag "cds_start_NF"; havana_gene "OTTMUSG00000037938.1"; havana_transcript "OTTMUST00000097807.1";
chr10	HAVANA	CDS	110601477	110601635	0	+	2	gene_id "ENSMUSG00000020185.17"; transcript_id "ENSMUST00000173948.2"; gene_type "protein_coding"; gene_name "E2f7"; transcript_type "nonsense_mediated_decay"; transcript_name "E2f7-206"; exon_number 4; exon_id "ENSMUSE00001216786.2"; level 2; protein_id "ENSMUSP00000134039.2"; transcript_support_level "5"; mgi_id "MGI:1289147"; tag "mRNA_start_NF"; tag "cds_start_NF"; havana_gene "OTTMUSG00000037938.1"; havana_transcript "OTTMUST00000097807.1";
chr10	ENSEMBL_gcm37	exon	110601477	110601635	1.03659174210881	+	.	gene_id "ENSMUSG00000020185.17"; transcript_id "ENSMUSG00000020185.17_tx_10"; exon_id "chr10_110601477_110601635_+"; exonnum "7"; txlen "3678";
chr10	ENSEMBL_gcm37	exon	110601477	110601635	0.990173759064252	+	.	gene_id "ENSMUSG00000020185.17"; transcript_id "ENSMUSG00000020185.17_tx_11"; exon_id "chr10_110601477_110601635_+"; exonnum "8"; txlen "3788";
chr10	ENSEMBL_gcm37	exon	110601477	110601635	0.779693921750133	+	.	gene_id "ENSMUSG00000020185.17"; transcript_id "ENSMUSG00000020185.17_tx_13"; exon_id "chr10_110601477_110601635_+"; exonnum "7"; txlen "3733";
chr10	ENSEMBL_gcm37	exon	110601477	110601635	0.779693921750133	+	.	gene_id "ENSMUSG00000020185.17"; transcript_id "ENSMUSG00000020185.17_tx_14"; exon_id "chr10_110601477_110601635_+"; exonnum "7"; txlen "3746";
chr10	ENSEMBL_gcm37	exon	110601477	110601635	0.757372061022008	+	.	gene_id "ENSMUSG00000020185.17"; transcript_id "ENSMUSG00000020185.17_tx_15"; exon_id "chr10_110601477_110601635_+"; exonnum "7"; txlen "3689";
chr10	ENSEMBL_gcm37	exon	110601477	110601635	0.757372061022008	+	.	gene_id "ENSMUSG00000020185.17"; transcript_id "ENSMUSG00000020185.17_tx_16"; exon_id "chr10_110601477_110601635_+"; exonnum "7"; txlen "3702";
chr10	ENSEMBL_gcm37	exon	110601477	110601635	0.757372061022008	+	.	gene_id "ENSMUSG00000020185.17"; transcript_id "ENSMUSG00000020185.17_tx_17"; exon_id "chr10_110601477_110601635_+"; exonnum "8"; txlen "3799";
chr10	ENSEMBL_gcm37	exon	110601477	110601635	0.757372061022008	+	.	gene_id "ENSMUSG00000020185.17"; transcript_id "ENSMUSG00000020185.17_tx_18"; exon_id "chr10_110601477_110601635_+"; exonnum "8"; txlen "3812";
chr10	ENSEMBL_gcm37	exon	110601477	110601635	0.386941662528055	+	.	gene_id "ENSMUSG00000020185.17"; transcript_id "ENSMUSG00000020185.17_tx_20"; exon_id "chr10_110601477_110601635_+"; exonnum "6"; txlen "2119";
chr10	ENSEMBL_gcm37	exon	110601477	110601635	0.386941662528055	+	.	gene_id "ENSMUSG00000020185.17"; transcript_id "ENSMUSG00000020185.17_tx_21"; exon_id "chr10_110601477_110601635_+"; exonnum "7"; txlen "2185";
chr10	ENSEMBL_gcm37	exon	110601477	110601635	0.386941662528055	+	.	gene_id "ENSMUSG00000020185.17"; transcript_id "ENSMUSG00000020185.17_tx_22"; exon_id "chr10_110601477_110601635_+"; exonnum "6"; txlen "2143";
chr10	ENSEMBL_gcm37	exon	110601477	110601635	0.386941662528055	+	.	gene_id "ENSMUSG00000020185.17"; transcript_id "ENSMUSG00000020185.17_tx_23"; exon_id "chr10_110601477_110601635_+"; exonnum "6"; txlen "2132";
chr10	ENSEMBL_gcm37	exon	110601477	110601635	0.386941662528055	+	.	gene_id "ENSMUSG00000020185.17"; transcript_id "ENSMUSG00000020185.17_tx_24"; exon_id "chr10_110601477_110601635_+"; exonnum "7"; txlen "2209";
chr10	ENSEMBL_gcm37	exon	110601477	110601635	0.386941662528055	+	.	gene_id "ENSMUSG00000020185.17"; transcript_id "ENSMUSG00000020185.17_tx_25"; exon_id "chr10_110601477_110601635_+"; exonnum "7"; txlen "2198";
chr10	ENSEMBL_gcm37	exon	110601477	110601635	0.386941662528055	+	.	gene_id "ENSMUSG00000020185.17"; transcript_id "ENSMUSG00000020185.17_tx_26"; exon_id "chr10_110601477_110601635_+"; exonnum "6"; txlen "2156";
chr10	ENSEMBL_gcm37	exon	110601477	110601635	0.386941662528055	+	.	gene_id "ENSMUSG00000020185.17"; transcript_id "ENSMUSG00000020185.17_tx_27"; exon_id "chr10_110601477_110601635_+"; exonnum "7"; txlen "2229";
chr10	ENSEMBL_gcm37	exon	110601477	110601635	0.386941662528055	+	.	gene_id "ENSMUSG00000020185.17"; transcript_id "ENSMUSG00000020185.17_tx_28"; exon_id "chr10_110601477_110601635_+"; exonnum "8"; txlen "2295";
chr10	ENSEMBL_gcm37	exon	110601477	110601635	0.386941662528055	+	.	gene_id "ENSMUSG00000020185.17"; transcript_id "ENSMUSG00000020185.17_tx_29"; exon_id "chr10_110601477_110601635_+"; exonnum "7"; txlen "2253";
chr10	ENSEMBL_gcm37	exon	110601477	110601635	0.386941662528055	+	.	gene_id "ENSMUSG00000020185.17"; transcript_id "ENSMUSG00000020185.17_tx_30"; exon_id "chr10_110601477_110601635_+"; exonnum "7"; txlen "2222";
chr10	ENSEMBL_gcm37	exon	110601477	110601635	0.137301880251891	+	.	gene_id "ENSMUSG00000020185.17"; transcript_id "ENSMUSG00000020185.17_tx_31"; exon_id "chr10_110601477_110601635_+"; exonnum "9"; txlen "4066";
chr10	ENSEMBL_gcm37	exon	110601477	110601635	0.137301880251891	+	.	gene_id "ENSMUSG00000020185.17"; transcript_id "ENSMUSG00000020185.17_tx_32"; exon_id "chr10_110601477_110601635_+"; exonnum "9"; txlen "4079";
chr10	ENSEMBL_gcm37	exon	110601477	110601635	1.528971847716	+	.	gene_id "ENSMUSG00000020185.17"; transcript_id "ENSMUSG00000020185.17_tx_5"; exon_id "chr10_110601477_110601635_+"; exonnum "7"; txlen "3709";
chr10	ENSEMBL_gcm37	exon	110601477	110601635	1.39856942640925	+	.	gene_id "ENSMUSG00000020185.17"; transcript_id "ENSMUSG00000020185.17_tx_6"; exon_id "chr10_110601477_110601635_+"; exonnum "7"; txlen "3665";
chr10	ENSEMBL_gcm37	exon	110601477	110601635	1.30673171687636	+	.	gene_id "ENSMUSG00000020185.17"; transcript_id "ENSMUSG00000020185.17_tx_8"; exon_id "chr10_110601477_110601635_+"; exonnum "7"; txlen "3722";
chr10	ENSEMBL_gcm37	exon	110601477	110601635	1.05258370463329	+	.	gene_id "ENSMUSG00000020185.17"; transcript_id "ENSMUSG00000020185.17_tx_9"; exon_id "chr10_110601477_110601635_+"; exonnum "8"; txlen "3775";
chr10	HAVANA	CDS	110602000	110602007	0	+	2	gene_id "ENSMUSG00000020185.17"; transcript_id "ENSMUST00000173948.2"; gene_type "protein_coding"; gene_name "E2f7"; transcript_type "nonsense_mediated_decay"; transcript_name "E2f7-206"; exon_number 5; exon_id "ENSMUSE00000931454.2"; level 2; protein_id "ENSMUSP00000134039.2"; transcript_support_level "5"; mgi_id "MGI:1289147"; tag "mRNA_start_NF"; tag "cds_start_NF"; havana_gene "OTTMUSG00000037938.1"; havana_transcript "OTTMUST00000097807.1";
chr10	HAVANA	exon	110602000	110602023	0	+	.	gene_id "ENSMUSG00000020185.17"; transcript_id "ENSMUST00000173948.2"; gene_type "protein_coding"; gene_name "E2f7"; transcript_type "nonsense_mediated_decay"; transcript_name "E2f7-206"; exon_number 5; exon_id "ENSMUSE00000931454.2"; level 2; protein_id "ENSMUSP00000134039.2"; transcript_support_level "5"; mgi_id "MGI:1289147"; tag "mRNA_start_NF"; tag "cds_start_NF"; havana_gene "OTTMUSG00000037938.1"; havana_transcript "OTTMUST00000097807.1";
chr10	ENSEMBL_gcm37	exon	110602000	110602023	0.779693921750133	+	.	gene_id "ENSMUSG00000020185.17"; transcript_id "ENSMUSG00000020185.17_tx_13"; exon_id "chr10_110602000_110602023_+"; exonnum "8"; txlen "3733";
chr10	ENSEMBL_gcm37	exon	110602000	110602023	0.779693921750133	+	.	gene_id "ENSMUSG00000020185.17"; transcript_id "ENSMUSG00000020185.17_tx_14"; exon_id "chr10_110602000_110602023_+"; exonnum "8"; txlen "3746";
chr10	ENSEMBL_gcm37	exon	110602000	110602023	0.757372061022008	+	.	gene_id "ENSMUSG00000020185.17"; transcript_id "ENSMUSG00000020185.17_tx_15"; exon_id "chr10_110602000_110602023_+"; exonnum "8"; txlen "3689";
chr10	ENSEMBL_gcm37	exon	110602000	110602023	0.757372061022008	+	.	gene_id "ENSMUSG00000020185.17"; transcript_id "ENSMUSG00000020185.17_tx_16"; exon_id "chr10_110602000_110602023_+"; exonnum "8"; txlen "3702";
chr10	ENSEMBL_gcm37	exon	110602000	110602023	0.757372061022008	+	.	gene_id "ENSMUSG00000020185.17"; transcript_id "ENSMUSG00000020185.17_tx_17"; exon_id "chr10_110602000_110602023_+"; exonnum "9"; txlen "3799";
chr10	ENSEMBL_gcm37	exon	110602000	110602023	0.757372061022008	+	.	gene_id "ENSMUSG00000020185.17"; transcript_id "ENSMUSG00000020185.17_tx_18"; exon_id "chr10_110602000_110602023_+"; exonnum "9"; txlen "3812";
chr10	ENSEMBL_gcm37	exon	110602000	110602023	0.386941662528055	+	.	gene_id "ENSMUSG00000020185.17"; transcript_id "ENSMUSG00000020185.17_tx_22"; exon_id "chr10_110602000_110602023_+"; exonnum "7"; txlen "2143";
chr10	ENSEMBL_gcm37	exon	110602000	110602023	0.386941662528055	+	.	gene_id "ENSMUSG00000020185.17"; transcript_id "ENSMUSG00000020185.17_tx_24"; exon_id "chr10_110602000_110602023_+"; exonnum "8"; txlen "2209";
chr10	ENSEMBL_gcm37	exon	110602000	110602023	0.386941662528055	+	.	gene_id "ENSMUSG00000020185.17"; transcript_id "ENSMUSG00000020185.17_tx_26"; exon_id "chr10_110602000_110602023_+"; exonnum "7"; txlen "2156";
chr10	ENSEMBL_gcm37	exon	110602000	110602023	0.386941662528055	+	.	gene_id "ENSMUSG00000020185.17"; transcript_id "ENSMUSG00000020185.17_tx_29"; exon_id "chr10_110602000_110602023_+"; exonnum "8"; txlen "2253";
chr10	ENSEMBL_gcm37	exon	110602000	110602023	0.386941662528055	+	.	gene_id "ENSMUSG00000020185.17"; transcript_id "ENSMUSG00000020185.17_tx_30"; exon_id "chr10_110602000_110602023_+"; exonnum "8"; txlen "2222";
chr10	ENSEMBL_gcm37	exon	110602000	110602023	0.137301880251891	+	.	gene_id "ENSMUSG00000020185.17"; transcript_id "ENSMUSG00000020185.17_tx_31"; exon_id "chr10_110602000_110602023_+"; exonnum "10"; txlen "4066";
chr10	ENSEMBL_gcm37	exon	110602000	110602023	0.137301880251891	+	.	gene_id "ENSMUSG00000020185.17"; transcript_id "ENSMUSG00000020185.17_tx_32"; exon_id "chr10_110602000_110602023_+"; exonnum "10"; txlen "4079";
chr10	HAVANA	stop_codon	110602008	110602010	0	+	0	gene_id "ENSMUSG00000020185.17"; transcript_id "ENSMUST00000173948.2"; gene_type "protein_coding"; gene_name "E2f7"; transcript_type "nonsense_mediated_decay"; transcript_name "E2f7-206"; exon_number 5; exon_id "ENSMUSE00000931454.2"; level 2; protein_id "ENSMUSP00000134039.2"; transcript_support_level "5"; mgi_id "MGI:1289147"; tag "mRNA_start_NF"; tag "cds_start_NF"; havana_gene "OTTMUSG00000037938.1"; havana_transcript "OTTMUST00000097807.1";
chr10	HAVANA	UTR	110602008	110602023	0	+	.	gene_id "ENSMUSG00000020185.17"; transcript_id "ENSMUST00000173948.2"; gene_type "protein_coding"; gene_name "E2f7"; transcript_type "nonsense_mediated_decay"; transcript_name "E2f7-206"; exon_number 5; exon_id "ENSMUSE00000931454.2"; level 2; protein_id "ENSMUSP00000134039.2"; transcript_support_level "5"; mgi_id "MGI:1289147"; tag "mRNA_start_NF"; tag "cds_start_NF"; havana_gene "OTTMUSG00000037938.1"; havana_transcript "OTTMUST00000097807.1";
chr10	HAVANA	exon	110602978	110603112	0	+	.	gene_id "ENSMUSG00000020185.17"; transcript_id "ENSMUST00000073781.12"; gene_type "protein_coding"; gene_name "E2f7"; transcript_type "protein_coding"; transcript_name "E2f7-201"; exon_number 7; exon_id "ENSMUSE00001306804.2"; level 2; protein_id "ENSMUSP00000073453.6"; transcript_support_level "1"; mgi_id "MGI:1289147"; tag "basic"; tag "Ensembl_canonical"; tag "GENCODE_Primary"; tag "appris_principal_1"; tag "CCDS"; ccdsid "CCDS36055.1"; havana_gene "OTTMUSG00000037938.1"; havana_transcript "OTTMUST00000097803.1";
chr10	HAVANA	CDS	110602978	110603112	0	+	2	gene_id "ENSMUSG00000020185.17"; transcript_id "ENSMUST00000073781.12"; gene_type "protein_coding"; gene_name "E2f7"; transcript_type "protein_coding"; transcript_name "E2f7-201"; exon_number 7; exon_id "ENSMUSE00001306804.2"; level 2; protein_id "ENSMUSP00000073453.6"; transcript_support_level "1"; mgi_id "MGI:1289147"; tag "basic"; tag "Ensembl_canonical"; tag "GENCODE_Primary"; tag "appris_principal_1"; tag "CCDS"; ccdsid "CCDS36055.1"; havana_gene "OTTMUSG00000037938.1"; havana_transcript "OTTMUST00000097803.1";
chr10	HAVANA	exon	110602978	110603112	0	+	.	gene_id "ENSMUSG00000020185.17"; transcript_id "ENSMUST00000173471.8"; gene_type "protein_coding"; gene_name "E2f7"; transcript_type "protein_coding"; transcript_name "E2f7-204"; exon_number 7; exon_id "ENSMUSE00001306804.2"; level 2; protein_id "ENSMUSP00000133494.2"; transcript_support_level "1"; mgi_id "MGI:1289147"; tag "alternative_5_UTR"; tag "basic"; tag "appris_principal_1"; tag "CCDS"; ccdsid "CCDS36055.1"; havana_gene "OTTMUSG00000037938.1"; havana_transcript "OTTMUST00000097804.1";
chr10	HAVANA	CDS	110602978	110603112	0	+	2	gene_id "ENSMUSG00000020185.17"; transcript_id "ENSMUST00000173471.8"; gene_type "protein_coding"; gene_name "E2f7"; transcript_type "protein_coding"; transcript_name "E2f7-204"; exon_number 7; exon_id "ENSMUSE00001306804.2"; level 2; protein_id "ENSMUSP00000133494.2"; transcript_support_level "1"; mgi_id "MGI:1289147"; tag "alternative_5_UTR"; tag "basic"; tag "appris_principal_1"; tag "CCDS"; ccdsid "CCDS36055.1"; havana_gene "OTTMUSG00000037938.1"; havana_transcript "OTTMUST00000097804.1";
chr10	HAVANA	exon	110602978	110603112	0	+	.	gene_id "ENSMUSG00000020185.17"; transcript_id "ENSMUST00000173948.2"; gene_type "protein_coding"; gene_name "E2f7"; transcript_type "nonsense_mediated_decay"; transcript_name "E2f7-206"; exon_number 6; exon_id "ENSMUSE00001299329.2"; level 2; protein_id "ENSMUSP00000134039.2"; transcript_support_level "5"; mgi_id "MGI:1289147"; tag "mRNA_start_NF"; tag "cds_start_NF"; havana_gene "OTTMUSG00000037938.1"; havana_transcript "OTTMUST00000097807.1";
chr10	HAVANA	UTR	110602978	110603112	0	+	.	gene_id "ENSMUSG00000020185.17"; transcript_id "ENSMUST00000173948.2"; gene_type "protein_coding"; gene_name "E2f7"; transcript_type "nonsense_mediated_decay"; transcript_name "E2f7-206"; exon_number 6; exon_id "ENSMUSE00001299329.2"; level 2; protein_id "ENSMUSP00000134039.2"; transcript_support_level "5"; mgi_id "MGI:1289147"; tag "mRNA_start_NF"; tag "cds_start_NF"; havana_gene "OTTMUSG00000037938.1"; havana_transcript "OTTMUST00000097807.1";
chr10	ENSEMBL_gcm37	exon	110602978	110603112	1.03659174210881	+	.	gene_id "ENSMUSG00000020185.17"; transcript_id "ENSMUSG00000020185.17_tx_10"; exon_id "chr10_110602978_110603112_+"; exonnum "8"; txlen "3678";
chr10	ENSEMBL_gcm37	exon	110602978	110603112	0.990173759064252	+	.	gene_id "ENSMUSG00000020185.17"; transcript_id "ENSMUSG00000020185.17_tx_11"; exon_id "chr10_110602978_110603112_+"; exonnum "9"; txlen "3788";
chr10	ENSEMBL_gcm37	exon	110602978	110603112	0.779693921750133	+	.	gene_id "ENSMUSG00000020185.17"; transcript_id "ENSMUSG00000020185.17_tx_13"; exon_id "chr10_110602978_110603112_+"; exonnum "9"; txlen "3733";
chr10	ENSEMBL_gcm37	exon	110602978	110603112	0.779693921750133	+	.	gene_id "ENSMUSG00000020185.17"; transcript_id "ENSMUSG00000020185.17_tx_14"; exon_id "chr10_110602978_110603112_+"; exonnum "9"; txlen "3746";
chr10	ENSEMBL_gcm37	exon	110602978	110603112	0.757372061022008	+	.	gene_id "ENSMUSG00000020185.17"; transcript_id "ENSMUSG00000020185.17_tx_15"; exon_id "chr10_110602978_110603112_+"; exonnum "9"; txlen "3689";
chr10	ENSEMBL_gcm37	exon	110602978	110603112	0.757372061022008	+	.	gene_id "ENSMUSG00000020185.17"; transcript_id "ENSMUSG00000020185.17_tx_16"; exon_id "chr10_110602978_110603112_+"; exonnum "9"; txlen "3702";
chr10	ENSEMBL_gcm37	exon	110602978	110603112	0.757372061022008	+	.	gene_id "ENSMUSG00000020185.17"; transcript_id "ENSMUSG00000020185.17_tx_17"; exon_id "chr10_110602978_110603112_+"; exonnum "10"; txlen "3799";
chr10	ENSEMBL_gcm37	exon	110602978	110603112	0.757372061022008	+	.	gene_id "ENSMUSG00000020185.17"; transcript_id "ENSMUSG00000020185.17_tx_18"; exon_id "chr10_110602978_110603112_+"; exonnum "10"; txlen "3812";
chr10	ENSEMBL_gcm37	exon	110602978	110603112	0.386941662528055	+	.	gene_id "ENSMUSG00000020185.17"; transcript_id "ENSMUSG00000020185.17_tx_20"; exon_id "chr10_110602978_110603112_+"; exonnum "7"; txlen "2119";
chr10	ENSEMBL_gcm37	exon	110602978	110603112	0.386941662528055	+	.	gene_id "ENSMUSG00000020185.17"; transcript_id "ENSMUSG00000020185.17_tx_21"; exon_id "chr10_110602978_110603112_+"; exonnum "8"; txlen "2185";
chr10	ENSEMBL_gcm37	exon	110602978	110603112	0.386941662528055	+	.	gene_id "ENSMUSG00000020185.17"; transcript_id "ENSMUSG00000020185.17_tx_22"; exon_id "chr10_110602978_110603112_+"; exonnum "8"; txlen "2143";
chr10	ENSEMBL_gcm37	exon	110602978	110603112	0.386941662528055	+	.	gene_id "ENSMUSG00000020185.17"; transcript_id "ENSMUSG00000020185.17_tx_23"; exon_id "chr10_110602978_110603112_+"; exonnum "7"; txlen "2132";
chr10	ENSEMBL_gcm37	exon	110602978	110603112	0.386941662528055	+	.	gene_id "ENSMUSG00000020185.17"; transcript_id "ENSMUSG00000020185.17_tx_24"; exon_id "chr10_110602978_110603112_+"; exonnum "9"; txlen "2209";
chr10	ENSEMBL_gcm37	exon	110602978	110603112	0.386941662528055	+	.	gene_id "ENSMUSG00000020185.17"; transcript_id "ENSMUSG00000020185.17_tx_25"; exon_id "chr10_110602978_110603112_+"; exonnum "8"; txlen "2198";
chr10	ENSEMBL_gcm37	exon	110602978	110603112	0.386941662528055	+	.	gene_id "ENSMUSG00000020185.17"; transcript_id "ENSMUSG00000020185.17_tx_26"; exon_id "chr10_110602978_110603112_+"; exonnum "8"; txlen "2156";
chr10	ENSEMBL_gcm37	exon	110602978	110603112	0.386941662528055	+	.	gene_id "ENSMUSG00000020185.17"; transcript_id "ENSMUSG00000020185.17_tx_27"; exon_id "chr10_110602978_110603112_+"; exonnum "8"; txlen "2229";
chr10	ENSEMBL_gcm37	exon	110602978	110603112	0.386941662528055	+	.	gene_id "ENSMUSG00000020185.17"; transcript_id "ENSMUSG00000020185.17_tx_28"; exon_id "chr10_110602978_110603112_+"; exonnum "9"; txlen "2295";
chr10	ENSEMBL_gcm37	exon	110602978	110603112	0.386941662528055	+	.	gene_id "ENSMUSG00000020185.17"; transcript_id "ENSMUSG00000020185.17_tx_29"; exon_id "chr10_110602978_110603112_+"; exonnum "9"; txlen "2253";
chr10	ENSEMBL_gcm37	exon	110602978	110603112	0.386941662528055	+	.	gene_id "ENSMUSG00000020185.17"; transcript_id "ENSMUSG00000020185.17_tx_30"; exon_id "chr10_110602978_110603112_+"; exonnum "9"; txlen "2222";
chr10	ENSEMBL_gcm37	exon	110602978	110603112	0.137301880251891	+	.	gene_id "ENSMUSG00000020185.17"; transcript_id "ENSMUSG00000020185.17_tx_31"; exon_id "chr10_110602978_110603112_+"; exonnum "11"; txlen "4066";
chr10	ENSEMBL_gcm37	exon	110602978	110603112	0.137301880251891	+	.	gene_id "ENSMUSG00000020185.17"; transcript_id "ENSMUSG00000020185.17_tx_32"; exon_id "chr10_110602978_110603112_+"; exonnum "11"; txlen "4079";
chr10	ENSEMBL_gcm37	exon	110602978	110603112	1.528971847716	+	.	gene_id "ENSMUSG00000020185.17"; transcript_id "ENSMUSG00000020185.17_tx_5"; exon_id "chr10_110602978_110603112_+"; exonnum "8"; txlen "3709";
chr10	ENSEMBL_gcm37	exon	110602978	110603112	1.39856942640925	+	.	gene_id "ENSMUSG00000020185.17"; transcript_id "ENSMUSG00000020185.17_tx_6"; exon_id "chr10_110602978_110603112_+"; exonnum "8"; txlen "3665";
chr10	ENSEMBL_gcm37	exon	110602978	110603112	1.30673171687636	+	.	gene_id "ENSMUSG00000020185.17"; transcript_id "ENSMUSG00000020185.17_tx_8"; exon_id "chr10_110602978_110603112_+"; exonnum "8"; txlen "3722";
chr10	ENSEMBL_gcm37	exon	110602978	110603112	1.05258370463329	+	.	gene_id "ENSMUSG00000020185.17"; transcript_id "ENSMUSG00000020185.17_tx_9"; exon_id "chr10_110602978_110603112_+"; exonnum "9"; txlen "3775";
chr10	HAVANA	exon	110602978	110604000	0	+	.	gene_id "ENSMUSG00000020185.17"; transcript_id "ENSMUST00000174810.8"; gene_type "protein_coding"; gene_name "E2f7"; transcript_type "retained_intron"; transcript_name "E2f7-208"; exon_number 7; exon_id "ENSMUSE00000928830.2"; level 2; transcript_support_level "1"; mgi_id "MGI:1289147"; havana_gene "OTTMUSG00000037938.1"; havana_transcript "OTTMUST00000097802.1";
chr10	HAVANA	exon	110610503	110610513	0	+	.	gene_id "ENSMUSG00000020185.17"; transcript_id "ENSMUST00000173948.2"; gene_type "protein_coding"; gene_name "E2f7"; transcript_type "nonsense_mediated_decay"; transcript_name "E2f7-206"; exon_number 7; exon_id "ENSMUSE00001470343.2"; level 2; protein_id "ENSMUSP00000134039.2"; transcript_support_level "5"; mgi_id "MGI:1289147"; tag "mRNA_start_NF"; tag "cds_start_NF"; havana_gene "OTTMUSG00000037938.1"; havana_transcript "OTTMUST00000097807.1";
chr10	HAVANA	UTR	110610503	110610513	0	+	.	gene_id "ENSMUSG00000020185.17"; transcript_id "ENSMUST00000173948.2"; gene_type "protein_coding"; gene_name "E2f7"; transcript_type "nonsense_mediated_decay"; transcript_name "E2f7-206"; exon_number 7; exon_id "ENSMUSE00001470343.2"; level 2; protein_id "ENSMUSP00000134039.2"; transcript_support_level "5"; mgi_id "MGI:1289147"; tag "mRNA_start_NF"; tag "cds_start_NF"; havana_gene "OTTMUSG00000037938.1"; havana_transcript "OTTMUST00000097807.1";
chr10	HAVANA	exon	110610503	110610688	0	+	.	gene_id "ENSMUSG00000020185.17"; transcript_id "ENSMUST00000073781.12"; gene_type "protein_coding"; gene_name "E2f7"; transcript_type "protein_coding"; transcript_name "E2f7-201"; exon_number 8; exon_id "ENSMUSE00000365885.2"; level 2; protein_id "ENSMUSP00000073453.6"; transcript_support_level "1"; mgi_id "MGI:1289147"; tag "basic"; tag "Ensembl_canonical"; tag "GENCODE_Primary"; tag "appris_principal_1"; tag "CCDS"; ccdsid "CCDS36055.1"; havana_gene "OTTMUSG00000037938.1"; havana_transcript "OTTMUST00000097803.1";
chr10	HAVANA	CDS	110610503	110610688	0	+	2	gene_id "ENSMUSG00000020185.17"; transcript_id "ENSMUST00000073781.12"; gene_type "protein_coding"; gene_name "E2f7"; transcript_type "protein_coding"; transcript_name "E2f7-201"; exon_number 8; exon_id "ENSMUSE00000365885.2"; level 2; protein_id "ENSMUSP00000073453.6"; transcript_support_level "1"; mgi_id "MGI:1289147"; tag "basic"; tag "Ensembl_canonical"; tag "GENCODE_Primary"; tag "appris_principal_1"; tag "CCDS"; ccdsid "CCDS36055.1"; havana_gene "OTTMUSG00000037938.1"; havana_transcript "OTTMUST00000097803.1";
chr10	HAVANA	exon	110610503	110610688	0	+	.	gene_id "ENSMUSG00000020185.17"; transcript_id "ENSMUST00000173471.8"; gene_type "protein_coding"; gene_name "E2f7"; transcript_type "protein_coding"; transcript_name "E2f7-204"; exon_number 8; exon_id "ENSMUSE00000365885.2"; level 2; protein_id "ENSMUSP00000133494.2"; transcript_support_level "1"; mgi_id "MGI:1289147"; tag "alternative_5_UTR"; tag "basic"; tag "appris_principal_1"; tag "CCDS"; ccdsid "CCDS36055.1"; havana_gene "OTTMUSG00000037938.1"; havana_transcript "OTTMUST00000097804.1";
chr10	HAVANA	CDS	110610503	110610688	0	+	2	gene_id "ENSMUSG00000020185.17"; transcript_id "ENSMUST00000173471.8"; gene_type "protein_coding"; gene_name "E2f7"; transcript_type "protein_coding"; transcript_name "E2f7-204"; exon_number 8; exon_id "ENSMUSE00000365885.2"; level 2; protein_id "ENSMUSP00000133494.2"; transcript_support_level "1"; mgi_id "MGI:1289147"; tag "alternative_5_UTR"; tag "basic"; tag "appris_principal_1"; tag "CCDS"; ccdsid "CCDS36055.1"; havana_gene "OTTMUSG00000037938.1"; havana_transcript "OTTMUST00000097804.1";
chr10	ENSEMBL_gcm37	exon	110610503	110610688	1.03659174210881	+	.	gene_id "ENSMUSG00000020185.17"; transcript_id "ENSMUSG00000020185.17_tx_10"; exon_id "chr10_110610503_110610688_+"; exonnum "9"; txlen "3678";
chr10	ENSEMBL_gcm37	exon	110610503	110610688	0.990173759064252	+	.	gene_id "ENSMUSG00000020185.17"; transcript_id "ENSMUSG00000020185.17_tx_11"; exon_id "chr10_110610503_110610688_+"; exonnum "10"; txlen "3788";
chr10	ENSEMBL_gcm37	exon	110610503	110610688	0.779693921750133	+	.	gene_id "ENSMUSG00000020185.17"; transcript_id "ENSMUSG00000020185.17_tx_13"; exon_id "chr10_110610503_110610688_+"; exonnum "10"; txlen "3733";
chr10	ENSEMBL_gcm37	exon	110610503	110610688	0.779693921750133	+	.	gene_id "ENSMUSG00000020185.17"; transcript_id "ENSMUSG00000020185.17_tx_14"; exon_id "chr10_110610503_110610688_+"; exonnum "10"; txlen "3746";
chr10	ENSEMBL_gcm37	exon	110610503	110610688	0.757372061022008	+	.	gene_id "ENSMUSG00000020185.17"; transcript_id "ENSMUSG00000020185.17_tx_15"; exon_id "chr10_110610503_110610688_+"; exonnum "10"; txlen "3689";
chr10	ENSEMBL_gcm37	exon	110610503	110610688	0.757372061022008	+	.	gene_id "ENSMUSG00000020185.17"; transcript_id "ENSMUSG00000020185.17_tx_16"; exon_id "chr10_110610503_110610688_+"; exonnum "10"; txlen "3702";
chr10	ENSEMBL_gcm37	exon	110610503	110610688	0.757372061022008	+	.	gene_id "ENSMUSG00000020185.17"; transcript_id "ENSMUSG00000020185.17_tx_17"; exon_id "chr10_110610503_110610688_+"; exonnum "11"; txlen "3799";
chr10	ENSEMBL_gcm37	exon	110610503	110610688	0.757372061022008	+	.	gene_id "ENSMUSG00000020185.17"; transcript_id "ENSMUSG00000020185.17_tx_18"; exon_id "chr10_110610503_110610688_+"; exonnum "11"; txlen "3812";
chr10	ENSEMBL_gcm37	exon	110610503	110610688	0.386941662528055	+	.	gene_id "ENSMUSG00000020185.17"; transcript_id "ENSMUSG00000020185.17_tx_20"; exon_id "chr10_110610503_110610688_+"; exonnum "8"; txlen "2119";
chr10	ENSEMBL_gcm37	exon	110610503	110610688	0.386941662528055	+	.	gene_id "ENSMUSG00000020185.17"; transcript_id "ENSMUSG00000020185.17_tx_21"; exon_id "chr10_110610503_110610688_+"; exonnum "9"; txlen "2185";
chr10	ENSEMBL_gcm37	exon	110610503	110610688	0.386941662528055	+	.	gene_id "ENSMUSG00000020185.17"; transcript_id "ENSMUSG00000020185.17_tx_22"; exon_id "chr10_110610503_110610688_+"; exonnum "9"; txlen "2143";
chr10	ENSEMBL_gcm37	exon	110610503	110610688	0.386941662528055	+	.	gene_id "ENSMUSG00000020185.17"; transcript_id "ENSMUSG00000020185.17_tx_23"; exon_id "chr10_110610503_110610688_+"; exonnum "8"; txlen "2132";
chr10	ENSEMBL_gcm37	exon	110610503	110610688	0.386941662528055	+	.	gene_id "ENSMUSG00000020185.17"; transcript_id "ENSMUSG00000020185.17_tx_24"; exon_id "chr10_110610503_110610688_+"; exonnum "10"; txlen "2209";
chr10	ENSEMBL_gcm37	exon	110610503	110610688	0.386941662528055	+	.	gene_id "ENSMUSG00000020185.17"; transcript_id "ENSMUSG00000020185.17_tx_25"; exon_id "chr10_110610503_110610688_+"; exonnum "9"; txlen "2198";
chr10	ENSEMBL_gcm37	exon	110610503	110610688	0.386941662528055	+	.	gene_id "ENSMUSG00000020185.17"; transcript_id "ENSMUSG00000020185.17_tx_26"; exon_id "chr10_110610503_110610688_+"; exonnum "9"; txlen "2156";
chr10	ENSEMBL_gcm37	exon	110610503	110610688	0.386941662528055	+	.	gene_id "ENSMUSG00000020185.17"; transcript_id "ENSMUSG00000020185.17_tx_27"; exon_id "chr10_110610503_110610688_+"; exonnum "9"; txlen "2229";
chr10	ENSEMBL_gcm37	exon	110610503	110610688	0.386941662528055	+	.	gene_id "ENSMUSG00000020185.17"; transcript_id "ENSMUSG00000020185.17_tx_28"; exon_id "chr10_110610503_110610688_+"; exonnum "10"; txlen "2295";
chr10	ENSEMBL_gcm37	exon	110610503	110610688	0.386941662528055	+	.	gene_id "ENSMUSG00000020185.17"; transcript_id "ENSMUSG00000020185.17_tx_29"; exon_id "chr10_110610503_110610688_+"; exonnum "10"; txlen "2253";
chr10	ENSEMBL_gcm37	exon	110610503	110610688	0.386941662528055	+	.	gene_id "ENSMUSG00000020185.17"; transcript_id "ENSMUSG00000020185.17_tx_30"; exon_id "chr10_110610503_110610688_+"; exonnum "10"; txlen "2222";
chr10	ENSEMBL_gcm37	exon	110610503	110610688	0.137301880251891	+	.	gene_id "ENSMUSG00000020185.17"; transcript_id "ENSMUSG00000020185.17_tx_31"; exon_id "chr10_110610503_110610688_+"; exonnum "12"; txlen "4066";
chr10	ENSEMBL_gcm37	exon	110610503	110610688	0.137301880251891	+	.	gene_id "ENSMUSG00000020185.17"; transcript_id "ENSMUSG00000020185.17_tx_32"; exon_id "chr10_110610503_110610688_+"; exonnum "12"; txlen "4079";
chr10	ENSEMBL_gcm37	exon	110610503	110610688	1.528971847716	+	.	gene_id "ENSMUSG00000020185.17"; transcript_id "ENSMUSG00000020185.17_tx_5"; exon_id "chr10_110610503_110610688_+"; exonnum "9"; txlen "3709";
chr10	ENSEMBL_gcm37	exon	110610503	110610688	1.39856942640925	+	.	gene_id "ENSMUSG00000020185.17"; transcript_id "ENSMUSG00000020185.17_tx_6"; exon_id "chr10_110610503_110610688_+"; exonnum "9"; txlen "3665";
chr10	ENSEMBL_gcm37	exon	110610503	110610688	1.30673171687636	+	.	gene_id "ENSMUSG00000020185.17"; transcript_id "ENSMUSG00000020185.17_tx_8"; exon_id "chr10_110610503_110610688_+"; exonnum "9"; txlen "3722";
chr10	ENSEMBL_gcm37	exon	110610503	110610688	1.05258370463329	+	.	gene_id "ENSMUSG00000020185.17"; transcript_id "ENSMUSG00000020185.17_tx_9"; exon_id "chr10_110610503_110610688_+"; exonnum "10"; txlen "3775";
chr10	HAVANA	exon	110611180	110611249	0	+	.	gene_id "ENSMUSG00000020185.17"; transcript_id "ENSMUST00000073781.12"; gene_type "protein_coding"; gene_name "E2f7"; transcript_type "protein_coding"; transcript_name "E2f7-201"; exon_number 9; exon_id "ENSMUSE00000414453.2"; level 2; protein_id "ENSMUSP00000073453.6"; transcript_support_level "1"; mgi_id "MGI:1289147"; tag "basic"; tag "Ensembl_canonical"; tag "GENCODE_Primary"; tag "appris_principal_1"; tag "CCDS"; ccdsid "CCDS36055.1"; havana_gene "OTTMUSG00000037938.1"; havana_transcript "OTTMUST00000097803.1";
chr10	HAVANA	CDS	110611180	110611249	0	+	2	gene_id "ENSMUSG00000020185.17"; transcript_id "ENSMUST00000073781.12"; gene_type "protein_coding"; gene_name "E2f7"; transcript_type "protein_coding"; transcript_name "E2f7-201"; exon_number 9; exon_id "ENSMUSE00000414453.2"; level 2; protein_id "ENSMUSP00000073453.6"; transcript_support_level "1"; mgi_id "MGI:1289147"; tag "basic"; tag "Ensembl_canonical"; tag "GENCODE_Primary"; tag "appris_principal_1"; tag "CCDS"; ccdsid "CCDS36055.1"; havana_gene "OTTMUSG00000037938.1"; havana_transcript "OTTMUST00000097803.1";
chr10	HAVANA	exon	110611180	110611249	0	+	.	gene_id "ENSMUSG00000020185.17"; transcript_id "ENSMUST00000173471.8"; gene_type "protein_coding"; gene_name "E2f7"; transcript_type "protein_coding"; transcript_name "E2f7-204"; exon_number 9; exon_id "ENSMUSE00000414453.2"; level 2; protein_id "ENSMUSP00000133494.2"; transcript_support_level "1"; mgi_id "MGI:1289147"; tag "alternative_5_UTR"; tag "basic"; tag "appris_principal_1"; tag "CCDS"; ccdsid "CCDS36055.1"; havana_gene "OTTMUSG00000037938.1"; havana_transcript "OTTMUST00000097804.1";
chr10	HAVANA	CDS	110611180	110611249	0	+	2	gene_id "ENSMUSG00000020185.17"; transcript_id "ENSMUST00000173471.8"; gene_type "protein_coding"; gene_name "E2f7"; transcript_type "protein_coding"; transcript_name "E2f7-204"; exon_number 9; exon_id "ENSMUSE00000414453.2"; level 2; protein_id "ENSMUSP00000133494.2"; transcript_support_level "1"; mgi_id "MGI:1289147"; tag "alternative_5_UTR"; tag "basic"; tag "appris_principal_1"; tag "CCDS"; ccdsid "CCDS36055.1"; havana_gene "OTTMUSG00000037938.1"; havana_transcript "OTTMUST00000097804.1";
chr10	ENSEMBL_gcm37	exon	110611180	110611249	1.03659174210881	+	.	gene_id "ENSMUSG00000020185.17"; transcript_id "ENSMUSG00000020185.17_tx_10"; exon_id "chr10_110611180_110611249_+"; exonnum "10"; txlen "3678";
chr10	ENSEMBL_gcm37	exon	110611180	110611249	0.990173759064252	+	.	gene_id "ENSMUSG00000020185.17"; transcript_id "ENSMUSG00000020185.17_tx_11"; exon_id "chr10_110611180_110611249_+"; exonnum "11"; txlen "3788";
chr10	ENSEMBL_gcm37	exon	110611180	110611249	0.779693921750133	+	.	gene_id "ENSMUSG00000020185.17"; transcript_id "ENSMUSG00000020185.17_tx_13"; exon_id "chr10_110611180_110611249_+"; exonnum "11"; txlen "3733";
chr10	ENSEMBL_gcm37	exon	110611180	110611249	0.779693921750133	+	.	gene_id "ENSMUSG00000020185.17"; transcript_id "ENSMUSG00000020185.17_tx_14"; exon_id "chr10_110611180_110611249_+"; exonnum "11"; txlen "3746";
chr10	ENSEMBL_gcm37	exon	110611180	110611249	0.757372061022008	+	.	gene_id "ENSMUSG00000020185.17"; transcript_id "ENSMUSG00000020185.17_tx_15"; exon_id "chr10_110611180_110611249_+"; exonnum "11"; txlen "3689";
chr10	ENSEMBL_gcm37	exon	110611180	110611249	0.757372061022008	+	.	gene_id "ENSMUSG00000020185.17"; transcript_id "ENSMUSG00000020185.17_tx_16"; exon_id "chr10_110611180_110611249_+"; exonnum "11"; txlen "3702";
chr10	ENSEMBL_gcm37	exon	110611180	110611249	0.757372061022008	+	.	gene_id "ENSMUSG00000020185.17"; transcript_id "ENSMUSG00000020185.17_tx_17"; exon_id "chr10_110611180_110611249_+"; exonnum "12"; txlen "3799";
chr10	ENSEMBL_gcm37	exon	110611180	110611249	0.757372061022008	+	.	gene_id "ENSMUSG00000020185.17"; transcript_id "ENSMUSG00000020185.17_tx_18"; exon_id "chr10_110611180_110611249_+"; exonnum "12"; txlen "3812";
chr10	ENSEMBL_gcm37	exon	110611180	110611249	0.386941662528055	+	.	gene_id "ENSMUSG00000020185.17"; transcript_id "ENSMUSG00000020185.17_tx_20"; exon_id "chr10_110611180_110611249_+"; exonnum "9"; txlen "2119";
chr10	ENSEMBL_gcm37	exon	110611180	110611249	0.386941662528055	+	.	gene_id "ENSMUSG00000020185.17"; transcript_id "ENSMUSG00000020185.17_tx_21"; exon_id "chr10_110611180_110611249_+"; exonnum "10"; txlen "2185";
chr10	ENSEMBL_gcm37	exon	110611180	110611249	0.386941662528055	+	.	gene_id "ENSMUSG00000020185.17"; transcript_id "ENSMUSG00000020185.17_tx_22"; exon_id "chr10_110611180_110611249_+"; exonnum "10"; txlen "2143";
chr10	ENSEMBL_gcm37	exon	110611180	110611249	0.386941662528055	+	.	gene_id "ENSMUSG00000020185.17"; transcript_id "ENSMUSG00000020185.17_tx_23"; exon_id "chr10_110611180_110611249_+"; exonnum "9"; txlen "2132";
chr10	ENSEMBL_gcm37	exon	110611180	110611249	0.386941662528055	+	.	gene_id "ENSMUSG00000020185.17"; transcript_id "ENSMUSG00000020185.17_tx_24"; exon_id "chr10_110611180_110611249_+"; exonnum "11"; txlen "2209";
chr10	ENSEMBL_gcm37	exon	110611180	110611249	0.386941662528055	+	.	gene_id "ENSMUSG00000020185.17"; transcript_id "ENSMUSG00000020185.17_tx_25"; exon_id "chr10_110611180_110611249_+"; exonnum "10"; txlen "2198";
chr10	ENSEMBL_gcm37	exon	110611180	110611249	0.386941662528055	+	.	gene_id "ENSMUSG00000020185.17"; transcript_id "ENSMUSG00000020185.17_tx_26"; exon_id "chr10_110611180_110611249_+"; exonnum "10"; txlen "2156";
chr10	ENSEMBL_gcm37	exon	110611180	110611249	0.386941662528055	+	.	gene_id "ENSMUSG00000020185.17"; transcript_id "ENSMUSG00000020185.17_tx_27"; exon_id "chr10_110611180_110611249_+"; exonnum "10"; txlen "2229";
chr10	ENSEMBL_gcm37	exon	110611180	110611249	0.386941662528055	+	.	gene_id "ENSMUSG00000020185.17"; transcript_id "ENSMUSG00000020185.17_tx_28"; exon_id "chr10_110611180_110611249_+"; exonnum "11"; txlen "2295";
chr10	ENSEMBL_gcm37	exon	110611180	110611249	0.386941662528055	+	.	gene_id "ENSMUSG00000020185.17"; transcript_id "ENSMUSG00000020185.17_tx_29"; exon_id "chr10_110611180_110611249_+"; exonnum "11"; txlen "2253";
chr10	ENSEMBL_gcm37	exon	110611180	110611249	0.386941662528055	+	.	gene_id "ENSMUSG00000020185.17"; transcript_id "ENSMUSG00000020185.17_tx_30"; exon_id "chr10_110611180_110611249_+"; exonnum "11"; txlen "2222";
chr10	ENSEMBL_gcm37	exon	110611180	110611249	0.137301880251891	+	.	gene_id "ENSMUSG00000020185.17"; transcript_id "ENSMUSG00000020185.17_tx_31"; exon_id "chr10_110611180_110611249_+"; exonnum "13"; txlen "4066";
chr10	ENSEMBL_gcm37	exon	110611180	110611249	0.137301880251891	+	.	gene_id "ENSMUSG00000020185.17"; transcript_id "ENSMUSG00000020185.17_tx_32"; exon_id "chr10_110611180_110611249_+"; exonnum "13"; txlen "4079";
chr10	ENSEMBL_gcm37	exon	110611180	110611249	1.528971847716	+	.	gene_id "ENSMUSG00000020185.17"; transcript_id "ENSMUSG00000020185.17_tx_5"; exon_id "chr10_110611180_110611249_+"; exonnum "10"; txlen "3709";
chr10	ENSEMBL_gcm37	exon	110611180	110611249	1.39856942640925	+	.	gene_id "ENSMUSG00000020185.17"; transcript_id "ENSMUSG00000020185.17_tx_6"; exon_id "chr10_110611180_110611249_+"; exonnum "10"; txlen "3665";
chr10	ENSEMBL_gcm37	exon	110611180	110611249	1.30673171687636	+	.	gene_id "ENSMUSG00000020185.17"; transcript_id "ENSMUSG00000020185.17_tx_8"; exon_id "chr10_110611180_110611249_+"; exonnum "10"; txlen "3722";
chr10	ENSEMBL_gcm37	exon	110611180	110611249	1.05258370463329	+	.	gene_id "ENSMUSG00000020185.17"; transcript_id "ENSMUSG00000020185.17_tx_9"; exon_id "chr10_110611180_110611249_+"; exonnum "11"; txlen "3775";
chr10	HAVANA	exon	110614680	110615163	0	+	.	gene_id "ENSMUSG00000020185.17"; transcript_id "ENSMUST00000073781.12"; gene_type "protein_coding"; gene_name "E2f7"; transcript_type "protein_coding"; transcript_name "E2f7-201"; exon_number 10; exon_id "ENSMUSE00000332902.2"; level 2; protein_id "ENSMUSP00000073453.6"; transcript_support_level "1"; mgi_id "MGI:1289147"; tag "basic"; tag "Ensembl_canonical"; tag "GENCODE_Primary"; tag "appris_principal_1"; tag "CCDS"; ccdsid "CCDS36055.1"; havana_gene "OTTMUSG00000037938.1"; havana_transcript "OTTMUST00000097803.1";
chr10	HAVANA	CDS	110614680	110615163	0	+	1	gene_id "ENSMUSG00000020185.17"; transcript_id "ENSMUST00000073781.12"; gene_type "protein_coding"; gene_name "E2f7"; transcript_type "protein_coding"; transcript_name "E2f7-201"; exon_number 10; exon_id "ENSMUSE00000332902.2"; level 2; protein_id "ENSMUSP00000073453.6"; transcript_support_level "1"; mgi_id "MGI:1289147"; tag "basic"; tag "Ensembl_canonical"; tag "GENCODE_Primary"; tag "appris_principal_1"; tag "CCDS"; ccdsid "CCDS36055.1"; havana_gene "OTTMUSG00000037938.1"; havana_transcript "OTTMUST00000097803.1";
chr10	HAVANA	exon	110614680	110615163	0	+	.	gene_id "ENSMUSG00000020185.17"; transcript_id "ENSMUST00000173471.8"; gene_type "protein_coding"; gene_name "E2f7"; transcript_type "protein_coding"; transcript_name "E2f7-204"; exon_number 10; exon_id "ENSMUSE00000332902.2"; level 2; protein_id "ENSMUSP00000133494.2"; transcript_support_level "1"; mgi_id "MGI:1289147"; tag "alternative_5_UTR"; tag "basic"; tag "appris_principal_1"; tag "CCDS"; ccdsid "CCDS36055.1"; havana_gene "OTTMUSG00000037938.1"; havana_transcript "OTTMUST00000097804.1";
chr10	HAVANA	CDS	110614680	110615163	0	+	1	gene_id "ENSMUSG00000020185.17"; transcript_id "ENSMUST00000173471.8"; gene_type "protein_coding"; gene_name "E2f7"; transcript_type "protein_coding"; transcript_name "E2f7-204"; exon_number 10; exon_id "ENSMUSE00000332902.2"; level 2; protein_id "ENSMUSP00000133494.2"; transcript_support_level "1"; mgi_id "MGI:1289147"; tag "alternative_5_UTR"; tag "basic"; tag "appris_principal_1"; tag "CCDS"; ccdsid "CCDS36055.1"; havana_gene "OTTMUSG00000037938.1"; havana_transcript "OTTMUST00000097804.1";
chr10	ENSEMBL_gcm37	exon	110614680	110615163	1.03659174210881	+	.	gene_id "ENSMUSG00000020185.17"; transcript_id "ENSMUSG00000020185.17_tx_10"; exon_id "chr10_110614680_110615163_+"; exonnum "11"; txlen "3678";
chr10	ENSEMBL_gcm37	exon	110614680	110615163	0.990173759064252	+	.	gene_id "ENSMUSG00000020185.17"; transcript_id "ENSMUSG00000020185.17_tx_11"; exon_id "chr10_110614680_110615163_+"; exonnum "12"; txlen "3788";
chr10	ENSEMBL_gcm37	exon	110614680	110615163	0.779693921750133	+	.	gene_id "ENSMUSG00000020185.17"; transcript_id "ENSMUSG00000020185.17_tx_13"; exon_id "chr10_110614680_110615163_+"; exonnum "12"; txlen "3733";
chr10	ENSEMBL_gcm37	exon	110614680	110615163	0.779693921750133	+	.	gene_id "ENSMUSG00000020185.17"; transcript_id "ENSMUSG00000020185.17_tx_14"; exon_id "chr10_110614680_110615163_+"; exonnum "12"; txlen "3746";
chr10	ENSEMBL_gcm37	exon	110614680	110615163	0.757372061022008	+	.	gene_id "ENSMUSG00000020185.17"; transcript_id "ENSMUSG00000020185.17_tx_15"; exon_id "chr10_110614680_110615163_+"; exonnum "12"; txlen "3689";
chr10	ENSEMBL_gcm37	exon	110614680	110615163	0.757372061022008	+	.	gene_id "ENSMUSG00000020185.17"; transcript_id "ENSMUSG00000020185.17_tx_16"; exon_id "chr10_110614680_110615163_+"; exonnum "12"; txlen "3702";
chr10	ENSEMBL_gcm37	exon	110614680	110615163	0.757372061022008	+	.	gene_id "ENSMUSG00000020185.17"; transcript_id "ENSMUSG00000020185.17_tx_17"; exon_id "chr10_110614680_110615163_+"; exonnum "13"; txlen "3799";
chr10	ENSEMBL_gcm37	exon	110614680	110615163	0.757372061022008	+	.	gene_id "ENSMUSG00000020185.17"; transcript_id "ENSMUSG00000020185.17_tx_18"; exon_id "chr10_110614680_110615163_+"; exonnum "13"; txlen "3812";
chr10	ENSEMBL_gcm37	exon	110614680	110615163	0.386941662528055	+	.	gene_id "ENSMUSG00000020185.17"; transcript_id "ENSMUSG00000020185.17_tx_20"; exon_id "chr10_110614680_110615163_+"; exonnum "10"; txlen "2119";
chr10	ENSEMBL_gcm37	exon	110614680	110615163	0.386941662528055	+	.	gene_id "ENSMUSG00000020185.17"; transcript_id "ENSMUSG00000020185.17_tx_21"; exon_id "chr10_110614680_110615163_+"; exonnum "11"; txlen "2185";
chr10	ENSEMBL_gcm37	exon	110614680	110615163	0.386941662528055	+	.	gene_id "ENSMUSG00000020185.17"; transcript_id "ENSMUSG00000020185.17_tx_22"; exon_id "chr10_110614680_110615163_+"; exonnum "11"; txlen "2143";
chr10	ENSEMBL_gcm37	exon	110614680	110615163	0.386941662528055	+	.	gene_id "ENSMUSG00000020185.17"; transcript_id "ENSMUSG00000020185.17_tx_23"; exon_id "chr10_110614680_110615163_+"; exonnum "10"; txlen "2132";
chr10	ENSEMBL_gcm37	exon	110614680	110615163	0.386941662528055	+	.	gene_id "ENSMUSG00000020185.17"; transcript_id "ENSMUSG00000020185.17_tx_24"; exon_id "chr10_110614680_110615163_+"; exonnum "12"; txlen "2209";
chr10	ENSEMBL_gcm37	exon	110614680	110615163	0.386941662528055	+	.	gene_id "ENSMUSG00000020185.17"; transcript_id "ENSMUSG00000020185.17_tx_25"; exon_id "chr10_110614680_110615163_+"; exonnum "11"; txlen "2198";
chr10	ENSEMBL_gcm37	exon	110614680	110615163	0.386941662528055	+	.	gene_id "ENSMUSG00000020185.17"; transcript_id "ENSMUSG00000020185.17_tx_26"; exon_id "chr10_110614680_110615163_+"; exonnum "11"; txlen "2156";
chr10	ENSEMBL_gcm37	exon	110614680	110615163	0.386941662528055	+	.	gene_id "ENSMUSG00000020185.17"; transcript_id "ENSMUSG00000020185.17_tx_27"; exon_id "chr10_110614680_110615163_+"; exonnum "11"; txlen "2229";
chr10	ENSEMBL_gcm37	exon	110614680	110615163	0.386941662528055	+	.	gene_id "ENSMUSG00000020185.17"; transcript_id "ENSMUSG00000020185.17_tx_28"; exon_id "chr10_110614680_110615163_+"; exonnum "12"; txlen "2295";
chr10	ENSEMBL_gcm37	exon	110614680	110615163	0.386941662528055	+	.	gene_id "ENSMUSG00000020185.17"; transcript_id "ENSMUSG00000020185.17_tx_29"; exon_id "chr10_110614680_110615163_+"; exonnum "12"; txlen "2253";
chr10	ENSEMBL_gcm37	exon	110614680	110615163	0.386941662528055	+	.	gene_id "ENSMUSG00000020185.17"; transcript_id "ENSMUSG00000020185.17_tx_30"; exon_id "chr10_110614680_110615163_+"; exonnum "12"; txlen "2222";
chr10	ENSEMBL_gcm37	exon	110614680	110615163	0.137301880251891	+	.	gene_id "ENSMUSG00000020185.17"; transcript_id "ENSMUSG00000020185.17_tx_31"; exon_id "chr10_110614680_110615163_+"; exonnum "14"; txlen "4066";
chr10	ENSEMBL_gcm37	exon	110614680	110615163	0.137301880251891	+	.	gene_id "ENSMUSG00000020185.17"; transcript_id "ENSMUSG00000020185.17_tx_32"; exon_id "chr10_110614680_110615163_+"; exonnum "14"; txlen "4079";
chr10	ENSEMBL_gcm37	exon	110614680	110615163	1.528971847716	+	.	gene_id "ENSMUSG00000020185.17"; transcript_id "ENSMUSG00000020185.17_tx_5"; exon_id "chr10_110614680_110615163_+"; exonnum "11"; txlen "3709";
chr10	ENSEMBL_gcm37	exon	110614680	110615163	1.39856942640925	+	.	gene_id "ENSMUSG00000020185.17"; transcript_id "ENSMUSG00000020185.17_tx_6"; exon_id "chr10_110614680_110615163_+"; exonnum "11"; txlen "3665";
chr10	ENSEMBL_gcm37	exon	110614680	110615163	1.30673171687636	+	.	gene_id "ENSMUSG00000020185.17"; transcript_id "ENSMUSG00000020185.17_tx_8"; exon_id "chr10_110614680_110615163_+"; exonnum "11"; txlen "3722";
chr10	ENSEMBL_gcm37	exon	110614680	110615163	1.05258370463329	+	.	gene_id "ENSMUSG00000020185.17"; transcript_id "ENSMUSG00000020185.17_tx_9"; exon_id "chr10_110614680_110615163_+"; exonnum "12"; txlen "3775";
chr10	sragcm37_ss	exon	110615867	110615907	0.386941662528055	+	.	gene_id "ENSMUSG00000020185.17"; transcript_id "ENSMUSG00000020185.17_tx_20"; exon_id "chr10_110615867_110615907_+"; exonnum "11"; txlen "2119";
chr10	sragcm37_ss	exon	110615867	110615907	0.386941662528055	+	.	gene_id "ENSMUSG00000020185.17"; transcript_id "ENSMUSG00000020185.17_tx_21"; exon_id "chr10_110615867_110615907_+"; exonnum "12"; txlen "2185";
chr10	sragcm37_ss	exon	110615867	110615907	0.386941662528055	+	.	gene_id "ENSMUSG00000020185.17"; transcript_id "ENSMUSG00000020185.17_tx_22"; exon_id "chr10_110615867_110615907_+"; exonnum "12"; txlen "2143";
chr10	sragcm37_ss	exon	110615867	110615907	0.386941662528055	+	.	gene_id "ENSMUSG00000020185.17"; transcript_id "ENSMUSG00000020185.17_tx_23"; exon_id "chr10_110615867_110615907_+"; exonnum "11"; txlen "2132";
chr10	sragcm37_ss	exon	110615867	110615907	0.386941662528055	+	.	gene_id "ENSMUSG00000020185.17"; transcript_id "ENSMUSG00000020185.17_tx_24"; exon_id "chr10_110615867_110615907_+"; exonnum "13"; txlen "2209";
chr10	sragcm37_ss	exon	110615867	110615907	0.386941662528055	+	.	gene_id "ENSMUSG00000020185.17"; transcript_id "ENSMUSG00000020185.17_tx_25"; exon_id "chr10_110615867_110615907_+"; exonnum "12"; txlen "2198";
chr10	sragcm37_ss	exon	110615867	110615907	0.386941662528055	+	.	gene_id "ENSMUSG00000020185.17"; transcript_id "ENSMUSG00000020185.17_tx_26"; exon_id "chr10_110615867_110615907_+"; exonnum "12"; txlen "2156";
chr10	sragcm37_ss	exon	110615867	110615907	0.386941662528055	+	.	gene_id "ENSMUSG00000020185.17"; transcript_id "ENSMUSG00000020185.17_tx_27"; exon_id "chr10_110615867_110615907_+"; exonnum "12"; txlen "2229";
chr10	sragcm37_ss	exon	110615867	110615907	0.386941662528055	+	.	gene_id "ENSMUSG00000020185.17"; transcript_id "ENSMUSG00000020185.17_tx_28"; exon_id "chr10_110615867_110615907_+"; exonnum "13"; txlen "2295";
chr10	sragcm37_ss	exon	110615867	110615907	0.386941662528055	+	.	gene_id "ENSMUSG00000020185.17"; transcript_id "ENSMUSG00000020185.17_tx_29"; exon_id "chr10_110615867_110615907_+"; exonnum "13"; txlen "2253";
chr10	sragcm37_ss	exon	110615867	110615907	0.386941662528055	+	.	gene_id "ENSMUSG00000020185.17"; transcript_id "ENSMUSG00000020185.17_tx_30"; exon_id "chr10_110615867_110615907_+"; exonnum "13"; txlen "2222";
chr10	HAVANA	exon	110616628	110616883	0	+	.	gene_id "ENSMUSG00000020185.17"; transcript_id "ENSMUST00000073781.12"; gene_type "protein_coding"; gene_name "E2f7"; transcript_type "protein_coding"; transcript_name "E2f7-201"; exon_number 11; exon_id "ENSMUSE00000493221.2"; level 2; protein_id "ENSMUSP00000073453.6"; transcript_support_level "1"; mgi_id "MGI:1289147"; tag "basic"; tag "Ensembl_canonical"; tag "GENCODE_Primary"; tag "appris_principal_1"; tag "CCDS"; ccdsid "CCDS36055.1"; havana_gene "OTTMUSG00000037938.1"; havana_transcript "OTTMUST00000097803.1";
chr10	HAVANA	CDS	110616628	110616883	0	+	0	gene_id "ENSMUSG00000020185.17"; transcript_id "ENSMUST00000073781.12"; gene_type "protein_coding"; gene_name "E2f7"; transcript_type "protein_coding"; transcript_name "E2f7-201"; exon_number 11; exon_id "ENSMUSE00000493221.2"; level 2; protein_id "ENSMUSP00000073453.6"; transcript_support_level "1"; mgi_id "MGI:1289147"; tag "basic"; tag "Ensembl_canonical"; tag "GENCODE_Primary"; tag "appris_principal_1"; tag "CCDS"; ccdsid "CCDS36055.1"; havana_gene "OTTMUSG00000037938.1"; havana_transcript "OTTMUST00000097803.1";
chr10	HAVANA	exon	110616628	110616883	0	+	.	gene_id "ENSMUSG00000020185.17"; transcript_id "ENSMUST00000173471.8"; gene_type "protein_coding"; gene_name "E2f7"; transcript_type "protein_coding"; transcript_name "E2f7-204"; exon_number 11; exon_id "ENSMUSE00000493221.2"; level 2; protein_id "ENSMUSP00000133494.2"; transcript_support_level "1"; mgi_id "MGI:1289147"; tag "alternative_5_UTR"; tag "basic"; tag "appris_principal_1"; tag "CCDS"; ccdsid "CCDS36055.1"; havana_gene "OTTMUSG00000037938.1"; havana_transcript "OTTMUST00000097804.1";
chr10	HAVANA	CDS	110616628	110616883	0	+	0	gene_id "ENSMUSG00000020185.17"; transcript_id "ENSMUST00000173471.8"; gene_type "protein_coding"; gene_name "E2f7"; transcript_type "protein_coding"; transcript_name "E2f7-204"; exon_number 11; exon_id "ENSMUSE00000493221.2"; level 2; protein_id "ENSMUSP00000133494.2"; transcript_support_level "1"; mgi_id "MGI:1289147"; tag "alternative_5_UTR"; tag "basic"; tag "appris_principal_1"; tag "CCDS"; ccdsid "CCDS36055.1"; havana_gene "OTTMUSG00000037938.1"; havana_transcript "OTTMUST00000097804.1";
chr10	ENSEMBL_gcm37	exon	110616628	110616883	1.03659174210881	+	.	gene_id "ENSMUSG00000020185.17"; transcript_id "ENSMUSG00000020185.17_tx_10"; exon_id "chr10_110616628_110616883_+"; exonnum "12"; txlen "3678";
chr10	ENSEMBL_gcm37	exon	110616628	110616883	0.990173759064252	+	.	gene_id "ENSMUSG00000020185.17"; transcript_id "ENSMUSG00000020185.17_tx_11"; exon_id "chr10_110616628_110616883_+"; exonnum "13"; txlen "3788";
chr10	ENSEMBL_gcm37	exon	110616628	110616883	0.779693921750133	+	.	gene_id "ENSMUSG00000020185.17"; transcript_id "ENSMUSG00000020185.17_tx_13"; exon_id "chr10_110616628_110616883_+"; exonnum "13"; txlen "3733";
chr10	ENSEMBL_gcm37	exon	110616628	110616883	0.779693921750133	+	.	gene_id "ENSMUSG00000020185.17"; transcript_id "ENSMUSG00000020185.17_tx_14"; exon_id "chr10_110616628_110616883_+"; exonnum "13"; txlen "3746";
chr10	ENSEMBL_gcm37	exon	110616628	110616883	0.757372061022008	+	.	gene_id "ENSMUSG00000020185.17"; transcript_id "ENSMUSG00000020185.17_tx_15"; exon_id "chr10_110616628_110616883_+"; exonnum "13"; txlen "3689";
chr10	ENSEMBL_gcm37	exon	110616628	110616883	0.757372061022008	+	.	gene_id "ENSMUSG00000020185.17"; transcript_id "ENSMUSG00000020185.17_tx_16"; exon_id "chr10_110616628_110616883_+"; exonnum "13"; txlen "3702";
chr10	ENSEMBL_gcm37	exon	110616628	110616883	0.757372061022008	+	.	gene_id "ENSMUSG00000020185.17"; transcript_id "ENSMUSG00000020185.17_tx_17"; exon_id "chr10_110616628_110616883_+"; exonnum "14"; txlen "3799";
chr10	ENSEMBL_gcm37	exon	110616628	110616883	0.757372061022008	+	.	gene_id "ENSMUSG00000020185.17"; transcript_id "ENSMUSG00000020185.17_tx_18"; exon_id "chr10_110616628_110616883_+"; exonnum "14"; txlen "3812";
chr10	ENSEMBL_gcm37	exon	110616628	110616883	0.137301880251891	+	.	gene_id "ENSMUSG00000020185.17"; transcript_id "ENSMUSG00000020185.17_tx_31"; exon_id "chr10_110616628_110616883_+"; exonnum "15"; txlen "4066";
chr10	ENSEMBL_gcm37	exon	110616628	110616883	0.137301880251891	+	.	gene_id "ENSMUSG00000020185.17"; transcript_id "ENSMUSG00000020185.17_tx_32"; exon_id "chr10_110616628_110616883_+"; exonnum "15"; txlen "4079";
chr10	ENSEMBL_gcm37	exon	110616628	110616883	1.528971847716	+	.	gene_id "ENSMUSG00000020185.17"; transcript_id "ENSMUSG00000020185.17_tx_5"; exon_id "chr10_110616628_110616883_+"; exonnum "12"; txlen "3709";
chr10	ENSEMBL_gcm37	exon	110616628	110616883	1.39856942640925	+	.	gene_id "ENSMUSG00000020185.17"; transcript_id "ENSMUSG00000020185.17_tx_6"; exon_id "chr10_110616628_110616883_+"; exonnum "12"; txlen "3665";
chr10	ENSEMBL_gcm37	exon	110616628	110616883	1.30673171687636	+	.	gene_id "ENSMUSG00000020185.17"; transcript_id "ENSMUSG00000020185.17_tx_8"; exon_id "chr10_110616628_110616883_+"; exonnum "12"; txlen "3722";
chr10	ENSEMBL_gcm37	exon	110616628	110616883	1.05258370463329	+	.	gene_id "ENSMUSG00000020185.17"; transcript_id "ENSMUSG00000020185.17_tx_9"; exon_id "chr10_110616628_110616883_+"; exonnum "13"; txlen "3775";
chr10	HAVANA	exon	110618059	110618480	0	+	.	gene_id "ENSMUSG00000020185.17"; transcript_id "ENSMUST00000073781.12"; gene_type "protein_coding"; gene_name "E2f7"; transcript_type "protein_coding"; transcript_name "E2f7-201"; exon_number 12; exon_id "ENSMUSE00000505433.2"; level 2; protein_id "ENSMUSP00000073453.6"; transcript_support_level "1"; mgi_id "MGI:1289147"; tag "basic"; tag "Ensembl_canonical"; tag "GENCODE_Primary"; tag "appris_principal_1"; tag "CCDS"; ccdsid "CCDS36055.1"; havana_gene "OTTMUSG00000037938.1"; havana_transcript "OTTMUST00000097803.1";
chr10	HAVANA	CDS	110618059	110618480	0	+	2	gene_id "ENSMUSG00000020185.17"; transcript_id "ENSMUST00000073781.12"; gene_type "protein_coding"; gene_name "E2f7"; transcript_type "protein_coding"; transcript_name "E2f7-201"; exon_number 12; exon_id "ENSMUSE00000505433.2"; level 2; protein_id "ENSMUSP00000073453.6"; transcript_support_level "1"; mgi_id "MGI:1289147"; tag "basic"; tag "Ensembl_canonical"; tag "GENCODE_Primary"; tag "appris_principal_1"; tag "CCDS"; ccdsid "CCDS36055.1"; havana_gene "OTTMUSG00000037938.1"; havana_transcript "OTTMUST00000097803.1";
chr10	HAVANA	exon	110618059	110618480	0	+	.	gene_id "ENSMUSG00000020185.17"; transcript_id "ENSMUST00000173471.8"; gene_type "protein_coding"; gene_name "E2f7"; transcript_type "protein_coding"; transcript_name "E2f7-204"; exon_number 12; exon_id "ENSMUSE00000505433.2"; level 2; protein_id "ENSMUSP00000133494.2"; transcript_support_level "1"; mgi_id "MGI:1289147"; tag "alternative_5_UTR"; tag "basic"; tag "appris_principal_1"; tag "CCDS"; ccdsid "CCDS36055.1"; havana_gene "OTTMUSG00000037938.1"; havana_transcript "OTTMUST00000097804.1";
chr10	HAVANA	CDS	110618059	110618480	0	+	2	gene_id "ENSMUSG00000020185.17"; transcript_id "ENSMUST00000173471.8"; gene_type "protein_coding"; gene_name "E2f7"; transcript_type "protein_coding"; transcript_name "E2f7-204"; exon_number 12; exon_id "ENSMUSE00000505433.2"; level 2; protein_id "ENSMUSP00000133494.2"; transcript_support_level "1"; mgi_id "MGI:1289147"; tag "alternative_5_UTR"; tag "basic"; tag "appris_principal_1"; tag "CCDS"; ccdsid "CCDS36055.1"; havana_gene "OTTMUSG00000037938.1"; havana_transcript "OTTMUST00000097804.1";
chr10	ENSEMBL_gcm37	exon	110618059	110618480	1.03659174210881	+	.	gene_id "ENSMUSG00000020185.17"; transcript_id "ENSMUSG00000020185.17_tx_10"; exon_id "chr10_110618059_110618480_+"; exonnum "13"; txlen "3678";
chr10	ENSEMBL_gcm37	exon	110618059	110618480	0.990173759064252	+	.	gene_id "ENSMUSG00000020185.17"; transcript_id "ENSMUSG00000020185.17_tx_11"; exon_id "chr10_110618059_110618480_+"; exonnum "14"; txlen "3788";
chr10	ENSEMBL_gcm37	exon	110618059	110618480	0.779693921750133	+	.	gene_id "ENSMUSG00000020185.17"; transcript_id "ENSMUSG00000020185.17_tx_13"; exon_id "chr10_110618059_110618480_+"; exonnum "14"; txlen "3733";
chr10	ENSEMBL_gcm37	exon	110618059	110618480	0.779693921750133	+	.	gene_id "ENSMUSG00000020185.17"; transcript_id "ENSMUSG00000020185.17_tx_14"; exon_id "chr10_110618059_110618480_+"; exonnum "14"; txlen "3746";
chr10	ENSEMBL_gcm37	exon	110618059	110618480	0.757372061022008	+	.	gene_id "ENSMUSG00000020185.17"; transcript_id "ENSMUSG00000020185.17_tx_15"; exon_id "chr10_110618059_110618480_+"; exonnum "14"; txlen "3689";
chr10	ENSEMBL_gcm37	exon	110618059	110618480	0.757372061022008	+	.	gene_id "ENSMUSG00000020185.17"; transcript_id "ENSMUSG00000020185.17_tx_16"; exon_id "chr10_110618059_110618480_+"; exonnum "14"; txlen "3702";
chr10	ENSEMBL_gcm37	exon	110618059	110618480	0.757372061022008	+	.	gene_id "ENSMUSG00000020185.17"; transcript_id "ENSMUSG00000020185.17_tx_17"; exon_id "chr10_110618059_110618480_+"; exonnum "15"; txlen "3799";
chr10	ENSEMBL_gcm37	exon	110618059	110618480	0.757372061022008	+	.	gene_id "ENSMUSG00000020185.17"; transcript_id "ENSMUSG00000020185.17_tx_18"; exon_id "chr10_110618059_110618480_+"; exonnum "15"; txlen "3812";
chr10	ENSEMBL_gcm37	exon	110618059	110618480	0.137301880251891	+	.	gene_id "ENSMUSG00000020185.17"; transcript_id "ENSMUSG00000020185.17_tx_31"; exon_id "chr10_110618059_110618480_+"; exonnum "16"; txlen "4066";
chr10	ENSEMBL_gcm37	exon	110618059	110618480	0.137301880251891	+	.	gene_id "ENSMUSG00000020185.17"; transcript_id "ENSMUSG00000020185.17_tx_32"; exon_id "chr10_110618059_110618480_+"; exonnum "16"; txlen "4079";
chr10	ENSEMBL_gcm37	exon	110618059	110618480	1.528971847716	+	.	gene_id "ENSMUSG00000020185.17"; transcript_id "ENSMUSG00000020185.17_tx_5"; exon_id "chr10_110618059_110618480_+"; exonnum "13"; txlen "3709";
chr10	ENSEMBL_gcm37	exon	110618059	110618480	1.39856942640925	+	.	gene_id "ENSMUSG00000020185.17"; transcript_id "ENSMUSG00000020185.17_tx_6"; exon_id "chr10_110618059_110618480_+"; exonnum "13"; txlen "3665";
chr10	ENSEMBL_gcm37	exon	110618059	110618480	1.30673171687636	+	.	gene_id "ENSMUSG00000020185.17"; transcript_id "ENSMUSG00000020185.17_tx_8"; exon_id "chr10_110618059_110618480_+"; exonnum "13"; txlen "3722";
chr10	ENSEMBL_gcm37	exon	110618059	110618480	1.05258370463329	+	.	gene_id "ENSMUSG00000020185.17"; transcript_id "ENSMUSG00000020185.17_tx_9"; exon_id "chr10_110618059_110618480_+"; exonnum "14"; txlen "3775";
chr10	HAVANA	CDS	110620529	110620696	0	+	0	gene_id "ENSMUSG00000020185.17"; transcript_id "ENSMUST00000073781.12"; gene_type "protein_coding"; gene_name "E2f7"; transcript_type "protein_coding"; transcript_name "E2f7-201"; exon_number 13; exon_id "ENSMUSE00000640442.3"; level 2; protein_id "ENSMUSP00000073453.6"; transcript_support_level "1"; mgi_id "MGI:1289147"; tag "basic"; tag "Ensembl_canonical"; tag "GENCODE_Primary"; tag "appris_principal_1"; tag "CCDS"; ccdsid "CCDS36055.1"; havana_gene "OTTMUSG00000037938.1"; havana_transcript "OTTMUST00000097803.1";
chr10	HAVANA	CDS	110620529	110620696	0	+	0	gene_id "ENSMUSG00000020185.17"; transcript_id "ENSMUST00000173471.8"; gene_type "protein_coding"; gene_name "E2f7"; transcript_type "protein_coding"; transcript_name "E2f7-204"; exon_number 13; exon_id "ENSMUSE00000940024.2"; level 2; protein_id "ENSMUSP00000133494.2"; transcript_support_level "1"; mgi_id "MGI:1289147"; tag "alternative_5_UTR"; tag "basic"; tag "appris_principal_1"; tag "CCDS"; ccdsid "CCDS36055.1"; havana_gene "OTTMUSG00000037938.1"; havana_transcript "OTTMUST00000097804.1";
chr10	HAVANA	exon	110620529	110621371	0	+	.	gene_id "ENSMUSG00000020185.17"; transcript_id "ENSMUST00000173471.8"; gene_type "protein_coding"; gene_name "E2f7"; transcript_type "protein_coding"; transcript_name "E2f7-204"; exon_number 13; exon_id "ENSMUSE00000940024.2"; level 2; protein_id "ENSMUSP00000133494.2"; transcript_support_level "1"; mgi_id "MGI:1289147"; tag "alternative_5_UTR"; tag "basic"; tag "appris_principal_1"; tag "CCDS"; ccdsid "CCDS36055.1"; havana_gene "OTTMUSG00000037938.1"; havana_transcript "OTTMUST00000097804.1";
chr10	ENSEMBL_gcm37	exon	110620529	110621371	1.03659174210881	+	.	gene_id "ENSMUSG00000020185.17"; transcript_id "ENSMUSG00000020185.17_tx_10"; exon_id "chr10_110620529_110621371_+"; exonnum "14"; txlen "3678";
chr10	ENSEMBL_gcm37	exon	110620529	110621371	0.990173759064252	+	.	gene_id "ENSMUSG00000020185.17"; transcript_id "ENSMUSG00000020185.17_tx_11"; exon_id "chr10_110620529_110621371_+"; exonnum "15"; txlen "3788";
chr10	ENSEMBL_gcm37	exon	110620529	110621371	0.779693921750133	+	.	gene_id "ENSMUSG00000020185.17"; transcript_id "ENSMUSG00000020185.17_tx_13"; exon_id "chr10_110620529_110621371_+"; exonnum "15"; txlen "3733";
chr10	ENSEMBL_gcm37	exon	110620529	110621371	0.779693921750133	+	.	gene_id "ENSMUSG00000020185.17"; transcript_id "ENSMUSG00000020185.17_tx_14"; exon_id "chr10_110620529_110621371_+"; exonnum "15"; txlen "3746";
chr10	ENSEMBL_gcm37	exon	110620529	110621371	0.757372061022008	+	.	gene_id "ENSMUSG00000020185.17"; transcript_id "ENSMUSG00000020185.17_tx_15"; exon_id "chr10_110620529_110621371_+"; exonnum "15"; txlen "3689";
chr10	ENSEMBL_gcm37	exon	110620529	110621371	0.757372061022008	+	.	gene_id "ENSMUSG00000020185.17"; transcript_id "ENSMUSG00000020185.17_tx_16"; exon_id "chr10_110620529_110621371_+"; exonnum "15"; txlen "3702";
chr10	ENSEMBL_gcm37	exon	110620529	110621371	0.757372061022008	+	.	gene_id "ENSMUSG00000020185.17"; transcript_id "ENSMUSG00000020185.17_tx_17"; exon_id "chr10_110620529_110621371_+"; exonnum "16"; txlen "3799";
chr10	ENSEMBL_gcm37	exon	110620529	110621371	0.757372061022008	+	.	gene_id "ENSMUSG00000020185.17"; transcript_id "ENSMUSG00000020185.17_tx_18"; exon_id "chr10_110620529_110621371_+"; exonnum "16"; txlen "3812";
chr10	ENSEMBL_gcm37	exon	110620529	110621371	0.137301880251891	+	.	gene_id "ENSMUSG00000020185.17"; transcript_id "ENSMUSG00000020185.17_tx_31"; exon_id "chr10_110620529_110621371_+"; exonnum "17"; txlen "4066";
chr10	ENSEMBL_gcm37	exon	110620529	110621371	0.137301880251891	+	.	gene_id "ENSMUSG00000020185.17"; transcript_id "ENSMUSG00000020185.17_tx_32"; exon_id "chr10_110620529_110621371_+"; exonnum "17"; txlen "4079";
chr10	ENSEMBL_gcm37	exon	110620529	110621371	1.528971847716	+	.	gene_id "ENSMUSG00000020185.17"; transcript_id "ENSMUSG00000020185.17_tx_5"; exon_id "chr10_110620529_110621371_+"; exonnum "14"; txlen "3709";
chr10	ENSEMBL_gcm37	exon	110620529	110621371	1.39856942640925	+	.	gene_id "ENSMUSG00000020185.17"; transcript_id "ENSMUSG00000020185.17_tx_6"; exon_id "chr10_110620529_110621371_+"; exonnum "14"; txlen "3665";
chr10	ENSEMBL_gcm37	exon	110620529	110621371	1.30673171687636	+	.	gene_id "ENSMUSG00000020185.17"; transcript_id "ENSMUSG00000020185.17_tx_8"; exon_id "chr10_110620529_110621371_+"; exonnum "14"; txlen "3722";
chr10	ENSEMBL_gcm37	exon	110620529	110621371	1.05258370463329	+	.	gene_id "ENSMUSG00000020185.17"; transcript_id "ENSMUSG00000020185.17_tx_9"; exon_id "chr10_110620529_110621371_+"; exonnum "15"; txlen "3775";
chr10	HAVANA	exon	110620529	110623245	0	+	.	gene_id "ENSMUSG00000020185.17"; transcript_id "ENSMUST00000073781.12"; gene_type "protein_coding"; gene_name "E2f7"; transcript_type "protein_coding"; transcript_name "E2f7-201"; exon_number 13; exon_id "ENSMUSE00000640442.3"; level 2; protein_id "ENSMUSP00000073453.6"; transcript_support_level "1"; mgi_id "MGI:1289147"; tag "basic"; tag "Ensembl_canonical"; tag "GENCODE_Primary"; tag "appris_principal_1"; tag "CCDS"; ccdsid "CCDS36055.1"; havana_gene "OTTMUSG00000037938.1"; havana_transcript "OTTMUST00000097803.1";
chr10	HAVANA	stop_codon	110620697	110620699	0	+	0	gene_id "ENSMUSG00000020185.17"; transcript_id "ENSMUST00000073781.12"; gene_type "protein_coding"; gene_name "E2f7"; transcript_type "protein_coding"; transcript_name "E2f7-201"; exon_number 13; exon_id "ENSMUSE00000640442.3"; level 2; protein_id "ENSMUSP00000073453.6"; transcript_support_level "1"; mgi_id "MGI:1289147"; tag "basic"; tag "Ensembl_canonical"; tag "GENCODE_Primary"; tag "appris_principal_1"; tag "CCDS"; ccdsid "CCDS36055.1"; havana_gene "OTTMUSG00000037938.1"; havana_transcript "OTTMUST00000097803.1";
chr10	HAVANA	stop_codon	110620697	110620699	0	+	0	gene_id "ENSMUSG00000020185.17"; transcript_id "ENSMUST00000173471.8"; gene_type "protein_coding"; gene_name "E2f7"; transcript_type "protein_coding"; transcript_name "E2f7-204"; exon_number 13; exon_id "ENSMUSE00000940024.2"; level 2; protein_id "ENSMUSP00000133494.2"; transcript_support_level "1"; mgi_id "MGI:1289147"; tag "alternative_5_UTR"; tag "basic"; tag "appris_principal_1"; tag "CCDS"; ccdsid "CCDS36055.1"; havana_gene "OTTMUSG00000037938.1"; havana_transcript "OTTMUST00000097804.1";
chr10	HAVANA	UTR	110620697	110621371	0	+	.	gene_id "ENSMUSG00000020185.17"; transcript_id "ENSMUST00000173471.8"; gene_type "protein_coding"; gene_name "E2f7"; transcript_type "protein_coding"; transcript_name "E2f7-204"; exon_number 13; exon_id "ENSMUSE00000940024.2"; level 2; protein_id "ENSMUSP00000133494.2"; transcript_support_level "1"; mgi_id "MGI:1289147"; tag "alternative_5_UTR"; tag "basic"; tag "appris_principal_1"; tag "CCDS"; ccdsid "CCDS36055.1"; havana_gene "OTTMUSG00000037938.1"; havana_transcript "OTTMUST00000097804.1";
chr10	HAVANA	UTR	110620697	110623245	0	+	.	gene_id "ENSMUSG00000020185.17"; transcript_id "ENSMUST00000073781.12"; gene_type "protein_coding"; gene_name "E2f7"; transcript_type "protein_coding"; transcript_name "E2f7-201"; exon_number 13; exon_id "ENSMUSE00000640442.3"; level 2; protein_id "ENSMUSP00000073453.6"; transcript_support_level "1"; mgi_id "MGI:1289147"; tag "basic"; tag "Ensembl_canonical"; tag "GENCODE_Primary"; tag "appris_principal_1"; tag "CCDS"; ccdsid "CCDS36055.1"; havana_gene "OTTMUSG00000037938.1"; havana_transcript "OTTMUST00000097803.1";
chr10	HAVANA	gene	110629537	110630359	0	+	.	gene_id "ENSMUSG00000122879.1"; gene_type "lncRNA"; gene_name "ENSMUSG00000122879"; level 2;
chr10	HAVANA	transcript	110629537	110630359	0	+	.	gene_id "ENSMUSG00000122879.1"; transcript_id "ENSMUST00000255220.1"; gene_type "lncRNA"; gene_name "ENSMUSG00000122879"; transcript_type "lncRNA"; transcript_name "ENSMUST00000255220"; level 2; tag "basic"; tag "Ensembl_canonical"; tag "GENCODE_Primary"; tag "TAGENE";
chr10	HAVANA	exon	110629537	110630359	0	+	.	gene_id "ENSMUSG00000122879.1"; transcript_id "ENSMUST00000255220.1"; gene_type "lncRNA"; gene_name "ENSMUSG00000122879"; transcript_type "lncRNA"; transcript_name "ENSMUST00000255220"; exon_number 1; exon_id "ENSMUSE00001507126.1"; level 2; tag "basic"; tag "Ensembl_canonical"; tag "GENCODE_Primary"; tag "TAGENE";
chr10	ENSEMBL	gene	110632034	110632161	0	+	.	gene_id "ENSMUSG00000089461.3"; gene_type "snoRNA"; gene_name "Gm23698"; level 3; mgi_id "MGI:5453475";
chr10	ENSEMBL	transcript	110632034	110632161	0	+	.	gene_id "ENSMUSG00000089461.3"; transcript_id "ENSMUST00000158836.3"; gene_type "snoRNA"; gene_name "Gm23698"; transcript_type "snoRNA"; transcript_name "Gm23698-201"; level 3; transcript_support_level "NA"; mgi_id "MGI:5453475"; tag "basic"; tag "Ensembl_canonical"; tag "GENCODE_Primary";
chr10	ENSEMBL	exon	110632034	110632161	0	+	.	gene_id "ENSMUSG00000089461.3"; transcript_id "ENSMUST00000158836.3"; gene_type "snoRNA"; gene_name "Gm23698"; transcript_type "snoRNA"; transcript_name "Gm23698-201"; exon_number 1; exon_id "ENSMUSE00000847971.2"; level 3; transcript_support_level "NA"; mgi_id "MGI:5453475"; tag "basic"; tag "Ensembl_canonical"; tag "GENCODE_Primary";
chr10	sragcm37_es	exon	110718133	110718512	0.105731425442063	+	.	gene_id "sragcm37_gene_805"; transcript_id "sragcm37_gene_805_tx_1"; exon_id "chr10_110718133_110718512_+"; exonnum "1"; txlen "2524";
chr10	sragcm37_ss	exon	110720382	110722525	0.105731425442063	+	.	gene_id "sragcm37_gene_805"; transcript_id "sragcm37_gene_805_tx_1"; exon_id "chr10_110720382_110722525_+"; exonnum "2"; txlen "2524";
chr10	HAVANA	exon	110755650	110756115	0	+	.	gene_id "ENSMUSG00000020186.8"; transcript_id "ENSMUST00000020403.7"; gene_type "protein_coding"; gene_name "Csrp2"; transcript_type "protein_coding"; transcript_name "Csrp2-201"; exon_number 1; exon_id "ENSMUSE00001408075.2"; level 2; protein_id "ENSMUSP00000020403.6"; transcript_support_level "1"; mgi_id "MGI:1202907"; tag "basic"; tag "Ensembl_canonical"; tag "GENCODE_Primary"; tag "appris_principal_1"; tag "CCDS"; ccdsid "CCDS24165.1"; havana_gene "OTTMUSG00000064054.1"; havana_transcript "OTTMUST00000156555.1";
chr10	HAVANA	UTR	110755650	110756115	0	+	.	gene_id "ENSMUSG00000020186.8"; transcript_id "ENSMUST00000020403.7"; gene_type "protein_coding"; gene_name "Csrp2"; transcript_type "protein_coding"; transcript_name "Csrp2-201"; exon_number 1; exon_id "ENSMUSE00001408075.2"; level 2; protein_id "ENSMUSP00000020403.6"; transcript_support_level "1"; mgi_id "MGI:1202907"; tag "basic"; tag "Ensembl_canonical"; tag "GENCODE_Primary"; tag "appris_principal_1"; tag "CCDS"; ccdsid "CCDS24165.1"; havana_gene "OTTMUSG00000064054.1"; havana_transcript "OTTMUST00000156555.1";
chr10	HAVANA	gene	110755650	110775483	0	+	.	gene_id "ENSMUSG00000020186.8"; gene_type "protein_coding"; gene_name "Csrp2"; level 2; mgi_id "MGI:1202907"; havana_gene "OTTMUSG00000064054.1";
chr10	HAVANA	transcript	110755650	110775483	0	+	.	gene_id "ENSMUSG00000020186.8"; transcript_id "ENSMUST00000020403.7"; gene_type "protein_coding"; gene_name "Csrp2"; transcript_type "protein_coding"; transcript_name "Csrp2-201"; level 2; protein_id "ENSMUSP00000020403.6"; transcript_support_level "1"; mgi_id "MGI:1202907"; tag "basic"; tag "Ensembl_canonical"; tag "GENCODE_Primary"; tag "appris_principal_1"; tag "CCDS"; ccdsid "CCDS24165.1"; havana_gene "OTTMUSG00000064054.1"; havana_transcript "OTTMUST00000156555.1";
chr10	HAVANA	exon	110756051	110756115	0	+	.	gene_id "ENSMUSG00000020186.8"; transcript_id "ENSMUST00000220409.2"; gene_type "protein_coding"; gene_name "Csrp2"; transcript_type "protein_coding"; transcript_name "Csrp2-207"; exon_number 1; exon_id "ENSMUSE00001080983.3"; level 2; protein_id "ENSMUSP00000151913.2"; transcript_support_level "2"; mgi_id "MGI:1202907"; tag "basic"; havana_gene "OTTMUSG00000064054.1"; havana_transcript "OTTMUST00000156556.1";
chr10	HAVANA	UTR	110756051	110756115	0	+	.	gene_id "ENSMUSG00000020186.8"; transcript_id "ENSMUST00000220409.2"; gene_type "protein_coding"; gene_name "Csrp2"; transcript_type "protein_coding"; transcript_name "Csrp2-207"; exon_number 1; exon_id "ENSMUSE00001080983.3"; level 2; protein_id "ENSMUSP00000151913.2"; transcript_support_level "2"; mgi_id "MGI:1202907"; tag "basic"; havana_gene "OTTMUSG00000064054.1"; havana_transcript "OTTMUST00000156556.1";
chr10	HAVANA	transcript	110756051	110774800	0	+	.	gene_id "ENSMUSG00000020186.8"; transcript_id "ENSMUST00000220409.2"; gene_type "protein_coding"; gene_name "Csrp2"; transcript_type "protein_coding"; transcript_name "Csrp2-207"; level 2; protein_id "ENSMUSP00000151913.2"; transcript_support_level "2"; mgi_id "MGI:1202907"; tag "basic"; havana_gene "OTTMUSG00000064054.1"; havana_transcript "OTTMUST00000156556.1";
chr10	HAVANA	exon	110756054	110756115	0	+	.	gene_id "ENSMUSG00000020186.8"; transcript_id "ENSMUST00000219840.2"; gene_type "protein_coding"; gene_name "Csrp2"; transcript_type "non_stop_decay"; transcript_name "Csrp2-204"; exon_number 1; exon_id "ENSMUSE00001412632.2"; level 2; protein_id "ENSMUSP00000151547.2"; transcript_support_level "2"; mgi_id "MGI:1202907"; havana_gene "OTTMUSG00000064054.1"; havana_transcript "OTTMUST00000156557.1";
chr10	HAVANA	UTR	110756054	110756115	0	+	.	gene_id "ENSMUSG00000020186.8"; transcript_id "ENSMUST00000219840.2"; gene_type "protein_coding"; gene_name "Csrp2"; transcript_type "non_stop_decay"; transcript_name "Csrp2-204"; exon_number 1; exon_id "ENSMUSE00001412632.2"; level 2; protein_id "ENSMUSP00000151547.2"; transcript_support_level "2"; mgi_id "MGI:1202907"; havana_gene "OTTMUSG00000064054.1"; havana_transcript "OTTMUST00000156557.1";
chr10	HAVANA	transcript	110756054	110767995	0	+	.	gene_id "ENSMUSG00000020186.8"; transcript_id "ENSMUST00000219840.2"; gene_type "protein_coding"; gene_name "Csrp2"; transcript_type "non_stop_decay"; transcript_name "Csrp2-204"; level 2; protein_id "ENSMUSP00000151547.2"; transcript_support_level "2"; mgi_id "MGI:1202907"; havana_gene "OTTMUSG00000064054.1"; havana_transcript "OTTMUST00000156557.1";
chr10	HAVANA	exon	110756066	110756115	0	+	.	gene_id "ENSMUSG00000020186.8"; transcript_id "ENSMUST00000219502.2"; gene_type "protein_coding"; gene_name "Csrp2"; transcript_type "protein_coding"; transcript_name "Csrp2-203"; exon_number 1; exon_id "ENSMUSE00001410189.2"; level 2; protein_id "ENSMUSP00000151276.2"; transcript_support_level "3"; mgi_id "MGI:1202907"; tag "basic"; havana_gene "OTTMUSG00000064054.1"; havana_transcript "OTTMUST00000156558.1";
chr10	HAVANA	UTR	110756066	110756115	0	+	.	gene_id "ENSMUSG00000020186.8"; transcript_id "ENSMUST00000219502.2"; gene_type "protein_coding"; gene_name "Csrp2"; transcript_type "protein_coding"; transcript_name "Csrp2-203"; exon_number 1; exon_id "ENSMUSE00001410189.2"; level 2; protein_id "ENSMUSP00000151276.2"; transcript_support_level "3"; mgi_id "MGI:1202907"; tag "basic"; havana_gene "OTTMUSG00000064054.1"; havana_transcript "OTTMUST00000156558.1";
chr10	HAVANA	transcript	110756066	110775189	0	+	.	gene_id "ENSMUSG00000020186.8"; transcript_id "ENSMUST00000219502.2"; gene_type "protein_coding"; gene_name "Csrp2"; transcript_type "protein_coding"; transcript_name "Csrp2-203"; level 2; protein_id "ENSMUSP00000151276.2"; transcript_support_level "3"; mgi_id "MGI:1202907"; tag "basic"; havana_gene "OTTMUSG00000064054.1"; havana_transcript "OTTMUST00000156558.1";
chr10	sragcm37_es	exon	110767057	110767159	1.56895842840299	+	.	gene_id "ENSMUSG00000020186.8"; transcript_id "ENSMUSG00000020186.8_tx_2"; exon_id "chr10_110767057_110767159_+"; exonnum "1"; txlen "988";
chr10	HAVANA	exon	110767062	110767222	0	+	.	gene_id "ENSMUSG00000020186.8"; transcript_id "ENSMUST00000219188.2"; gene_type "protein_coding"; gene_name "Csrp2"; transcript_type "protein_coding"; transcript_name "Csrp2-202"; exon_number 1; exon_id "ENSMUSE00001412337.2"; level 2; protein_id "ENSMUSP00000151746.2"; transcript_support_level "3"; mgi_id "MGI:1202907"; tag "mRNA_end_NF"; tag "cds_end_NF"; tag "alternative_5_UTR"; havana_gene "OTTMUSG00000064054.1"; havana_transcript "OTTMUST00000156559.1";
chr10	HAVANA	UTR	110767062	110767222	0	+	.	gene_id "ENSMUSG00000020186.8"; transcript_id "ENSMUST00000219188.2"; gene_type "protein_coding"; gene_name "Csrp2"; transcript_type "protein_coding"; transcript_name "Csrp2-202"; exon_number 1; exon_id "ENSMUSE00001412337.2"; level 2; protein_id "ENSMUSP00000151746.2"; transcript_support_level "3"; mgi_id "MGI:1202907"; tag "mRNA_end_NF"; tag "cds_end_NF"; tag "alternative_5_UTR"; havana_gene "OTTMUSG00000064054.1"; havana_transcript "OTTMUST00000156559.1";
chr10	ENSEMBL_gcm37	exon	110767062	110767222	1.56895842840299	+	.	gene_id "ENSMUSG00000020186.8"; transcript_id "ENSMUSG00000020186.8_tx_3"; exon_id "chr10_110767062_110767222_+"; exonnum "1"; txlen "1046";
chr10	HAVANA	transcript	110767062	110771149	0	+	.	gene_id "ENSMUSG00000020186.8"; transcript_id "ENSMUST00000219188.2"; gene_type "protein_coding"; gene_name "Csrp2"; transcript_type "protein_coding"; transcript_name "Csrp2-202"; level 2; protein_id "ENSMUSP00000151746.2"; transcript_support_level "3"; mgi_id "MGI:1202907"; tag "mRNA_end_NF"; tag "cds_end_NF"; tag "alternative_5_UTR"; havana_gene "OTTMUSG00000064054.1"; havana_transcript "OTTMUST00000156559.1";
chr10	HAVANA	UTR	110767489	110767816	0	+	.	gene_id "ENSMUSG00000020186.8"; transcript_id "ENSMUST00000220054.2"; gene_type "protein_coding"; gene_name "Csrp2"; transcript_type "protein_coding"; transcript_name "Csrp2-205"; exon_number 1; exon_id "ENSMUSE00001407457.2"; level 2; protein_id "ENSMUSP00000151538.2"; transcript_support_level "2"; mgi_id "MGI:1202907"; tag "mRNA_end_NF"; tag "cds_end_NF"; tag "alternative_5_UTR"; havana_gene "OTTMUSG00000064054.1"; havana_transcript "OTTMUST00000156560.1";
chr10	HAVANA	exon	110767489	110767928	0	+	.	gene_id "ENSMUSG00000020186.8"; transcript_id "ENSMUST00000220054.2"; gene_type "protein_coding"; gene_name "Csrp2"; transcript_type "protein_coding"; transcript_name "Csrp2-205"; exon_number 1; exon_id "ENSMUSE00001407457.2"; level 2; protein_id "ENSMUSP00000151538.2"; transcript_support_level "2"; mgi_id "MGI:1202907"; tag "mRNA_end_NF"; tag "cds_end_NF"; tag "alternative_5_UTR"; havana_gene "OTTMUSG00000064054.1"; havana_transcript "OTTMUST00000156560.1";
chr10	HAVANA	transcript	110767489	110773724	0	+	.	gene_id "ENSMUSG00000020186.8"; transcript_id "ENSMUST00000220054.2"; gene_type "protein_coding"; gene_name "Csrp2"; transcript_type "protein_coding"; transcript_name "Csrp2-205"; level 2; protein_id "ENSMUSP00000151538.2"; transcript_support_level "2"; mgi_id "MGI:1202907"; tag "mRNA_end_NF"; tag "cds_end_NF"; tag "alternative_5_UTR"; havana_gene "OTTMUSG00000064054.1"; havana_transcript "OTTMUST00000156560.1";
chr10	HAVANA	UTR	110767816	110767816	0	+	.	gene_id "ENSMUSG00000020186.8"; transcript_id "ENSMUST00000020403.7"; gene_type "protein_coding"; gene_name "Csrp2"; transcript_type "protein_coding"; transcript_name "Csrp2-201"; exon_number 2; exon_id "ENSMUSE00001031655.2"; level 2; protein_id "ENSMUSP00000020403.6"; transcript_support_level "1"; mgi_id "MGI:1202907"; tag "basic"; tag "Ensembl_canonical"; tag "GENCODE_Primary"; tag "appris_principal_1"; tag "CCDS"; ccdsid "CCDS24165.1"; havana_gene "OTTMUSG00000064054.1"; havana_transcript "OTTMUST00000156555.1";
chr10	HAVANA	UTR	110767816	110767816	0	+	.	gene_id "ENSMUSG00000020186.8"; transcript_id "ENSMUST00000220409.2"; gene_type "protein_coding"; gene_name "Csrp2"; transcript_type "protein_coding"; transcript_name "Csrp2-207"; exon_number 2; exon_id "ENSMUSE00001031655.2"; level 2; protein_id "ENSMUSP00000151913.2"; transcript_support_level "2"; mgi_id "MGI:1202907"; tag "basic"; havana_gene "OTTMUSG00000064054.1"; havana_transcript "OTTMUST00000156556.1";
chr10	HAVANA	UTR	110767816	110767816	0	+	.	gene_id "ENSMUSG00000020186.8"; transcript_id "ENSMUST00000219840.2"; gene_type "protein_coding"; gene_name "Csrp2"; transcript_type "non_stop_decay"; transcript_name "Csrp2-204"; exon_number 2; exon_id "ENSMUSE00001408919.2"; level 2; protein_id "ENSMUSP00000151547.2"; transcript_support_level "2"; mgi_id "MGI:1202907"; havana_gene "OTTMUSG00000064054.1"; havana_transcript "OTTMUST00000156557.1";
chr10	HAVANA	UTR	110767816	110767816	0	+	.	gene_id "ENSMUSG00000020186.8"; transcript_id "ENSMUST00000219502.2"; gene_type "protein_coding"; gene_name "Csrp2"; transcript_type "protein_coding"; transcript_name "Csrp2-203"; exon_number 2; exon_id "ENSMUSE00001031655.2"; level 2; protein_id "ENSMUSP00000151276.2"; transcript_support_level "3"; mgi_id "MGI:1202907"; tag "basic"; havana_gene "OTTMUSG00000064054.1"; havana_transcript "OTTMUST00000156558.1";
chr10	HAVANA	UTR	110767816	110767816	0	+	.	gene_id "ENSMUSG00000020186.8"; transcript_id "ENSMUST00000219188.2"; gene_type "protein_coding"; gene_name "Csrp2"; transcript_type "protein_coding"; transcript_name "Csrp2-202"; exon_number 2; exon_id "ENSMUSE00001031655.2"; level 2; protein_id "ENSMUSP00000151746.2"; transcript_support_level "3"; mgi_id "MGI:1202907"; tag "mRNA_end_NF"; tag "cds_end_NF"; tag "alternative_5_UTR"; havana_gene "OTTMUSG00000064054.1"; havana_transcript "OTTMUST00000156559.1";
chr10	HAVANA	exon	110767816	110767928	0	+	.	gene_id "ENSMUSG00000020186.8"; transcript_id "ENSMUST00000020403.7"; gene_type "protein_coding"; gene_name "Csrp2"; transcript_type "protein_coding"; transcript_name "Csrp2-201"; exon_number 2; exon_id "ENSMUSE00001031655.2"; level 2; protein_id "ENSMUSP00000020403.6"; transcript_support_level "1"; mgi_id "MGI:1202907"; tag "basic"; tag "Ensembl_canonical"; tag "GENCODE_Primary"; tag "appris_principal_1"; tag "CCDS"; ccdsid "CCDS24165.1"; havana_gene "OTTMUSG00000064054.1"; havana_transcript "OTTMUST00000156555.1";
chr10	HAVANA	exon	110767816	110767928	0	+	.	gene_id "ENSMUSG00000020186.8"; transcript_id "ENSMUST00000220409.2"; gene_type "protein_coding"; gene_name "Csrp2"; transcript_type "protein_coding"; transcript_name "Csrp2-207"; exon_number 2; exon_id "ENSMUSE00001031655.2"; level 2; protein_id "ENSMUSP00000151913.2"; transcript_support_level "2"; mgi_id "MGI:1202907"; tag "basic"; havana_gene "OTTMUSG00000064054.1"; havana_transcript "OTTMUST00000156556.1";
chr10	HAVANA	exon	110767816	110767928	0	+	.	gene_id "ENSMUSG00000020186.8"; transcript_id "ENSMUST00000219502.2"; gene_type "protein_coding"; gene_name "Csrp2"; transcript_type "protein_coding"; transcript_name "Csrp2-203"; exon_number 2; exon_id "ENSMUSE00001031655.2"; level 2; protein_id "ENSMUSP00000151276.2"; transcript_support_level "3"; mgi_id "MGI:1202907"; tag "basic"; havana_gene "OTTMUSG00000064054.1"; havana_transcript "OTTMUST00000156558.1";
chr10	HAVANA	exon	110767816	110767928	0	+	.	gene_id "ENSMUSG00000020186.8"; transcript_id "ENSMUST00000219188.2"; gene_type "protein_coding"; gene_name "Csrp2"; transcript_type "protein_coding"; transcript_name "Csrp2-202"; exon_number 2; exon_id "ENSMUSE00001031655.2"; level 2; protein_id "ENSMUSP00000151746.2"; transcript_support_level "3"; mgi_id "MGI:1202907"; tag "mRNA_end_NF"; tag "cds_end_NF"; tag "alternative_5_UTR"; havana_gene "OTTMUSG00000064054.1"; havana_transcript "OTTMUST00000156559.1";
chr10	ENSEMBL_gcm37	exon	110767816	110767928	1.56895842840299	+	.	gene_id "ENSMUSG00000020186.8"; transcript_id "ENSMUSG00000020186.8_tx_2"; exon_id "chr10_110767816_110767928_+"; exonnum "2"; txlen "988";
chr10	ENSEMBL_gcm37	exon	110767816	110767928	1.56895842840299	+	.	gene_id "ENSMUSG00000020186.8"; transcript_id "ENSMUSG00000020186.8_tx_3"; exon_id "chr10_110767816_110767928_+"; exonnum "2"; txlen "1046";
chr10	HAVANA	exon	110767816	110767995	0	+	.	gene_id "ENSMUSG00000020186.8"; transcript_id "ENSMUST00000219840.2"; gene_type "protein_coding"; gene_name "Csrp2"; transcript_type "non_stop_decay"; transcript_name "Csrp2-204"; exon_number 2; exon_id "ENSMUSE00001408919.2"; level 2; protein_id "ENSMUSP00000151547.2"; transcript_support_level "2"; mgi_id "MGI:1202907"; havana_gene "OTTMUSG00000064054.1"; havana_transcript "OTTMUST00000156557.1";
chr10	HAVANA	start_codon	110767817	110767819	0	+	0	gene_id "ENSMUSG00000020186.8"; transcript_id "ENSMUST00000020403.7"; gene_type "protein_coding"; gene_name "Csrp2"; transcript_type "protein_coding"; transcript_name "Csrp2-201"; exon_number 2; exon_id "ENSMUSE00001031655.2"; level 2; protein_id "ENSMUSP00000020403.6"; transcript_support_level "1"; mgi_id "MGI:1202907"; tag "basic"; tag "Ensembl_canonical"; tag "GENCODE_Primary"; tag "appris_principal_1"; tag "CCDS"; ccdsid "CCDS24165.1"; havana_gene "OTTMUSG00000064054.1"; havana_transcript "OTTMUST00000156555.1";
chr10	HAVANA	start_codon	110767817	110767819	0	+	0	gene_id "ENSMUSG00000020186.8"; transcript_id "ENSMUST00000220409.2"; gene_type "protein_coding"; gene_name "Csrp2"; transcript_type "protein_coding"; transcript_name "Csrp2-207"; exon_number 2; exon_id "ENSMUSE00001031655.2"; level 2; protein_id "ENSMUSP00000151913.2"; transcript_support_level "2"; mgi_id "MGI:1202907"; tag "basic"; havana_gene "OTTMUSG00000064054.1"; havana_transcript "OTTMUST00000156556.1";
chr10	HAVANA	start_codon	110767817	110767819	0	+	0	gene_id "ENSMUSG00000020186.8"; transcript_id "ENSMUST00000219840.2"; gene_type "protein_coding"; gene_name "Csrp2"; transcript_type "non_stop_decay"; transcript_name "Csrp2-204"; exon_number 2; exon_id "ENSMUSE00001408919.2"; level 2; protein_id "ENSMUSP00000151547.2"; transcript_support_level "2"; mgi_id "MGI:1202907"; havana_gene "OTTMUSG00000064054.1"; havana_transcript "OTTMUST00000156557.1";
chr10	HAVANA	start_codon	110767817	110767819	0	+	0	gene_id "ENSMUSG00000020186.8"; transcript_id "ENSMUST00000219502.2"; gene_type "protein_coding"; gene_name "Csrp2"; transcript_type "protein_coding"; transcript_name "Csrp2-203"; exon_number 2; exon_id "ENSMUSE00001031655.2"; level 2; protein_id "ENSMUSP00000151276.2"; transcript_support_level "3"; mgi_id "MGI:1202907"; tag "basic"; havana_gene "OTTMUSG00000064054.1"; havana_transcript "OTTMUST00000156558.1";
chr10	HAVANA	start_codon	110767817	110767819	0	+	0	gene_id "ENSMUSG00000020186.8"; transcript_id "ENSMUST00000219188.2"; gene_type "protein_coding"; gene_name "Csrp2"; transcript_type "protein_coding"; transcript_name "Csrp2-202"; exon_number 2; exon_id "ENSMUSE00001031655.2"; level 2; protein_id "ENSMUSP00000151746.2"; transcript_support_level "3"; mgi_id "MGI:1202907"; tag "mRNA_end_NF"; tag "cds_end_NF"; tag "alternative_5_UTR"; havana_gene "OTTMUSG00000064054.1"; havana_transcript "OTTMUST00000156559.1";
chr10	HAVANA	start_codon	110767817	110767819	0	+	0	gene_id "ENSMUSG00000020186.8"; transcript_id "ENSMUST00000220054.2"; gene_type "protein_coding"; gene_name "Csrp2"; transcript_type "protein_coding"; transcript_name "Csrp2-205"; exon_number 1; exon_id "ENSMUSE00001407457.2"; level 2; protein_id "ENSMUSP00000151538.2"; transcript_support_level "2"; mgi_id "MGI:1202907"; tag "mRNA_end_NF"; tag "cds_end_NF"; tag "alternative_5_UTR"; havana_gene "OTTMUSG00000064054.1"; havana_transcript "OTTMUST00000156560.1";
chr10	HAVANA	CDS	110767817	110767928	0	+	0	gene_id "ENSMUSG00000020186.8"; transcript_id "ENSMUST00000020403.7"; gene_type "protein_coding"; gene_name "Csrp2"; transcript_type "protein_coding"; transcript_name "Csrp2-201"; exon_number 2; exon_id "ENSMUSE00001031655.2"; level 2; protein_id "ENSMUSP00000020403.6"; transcript_support_level "1"; mgi_id "MGI:1202907"; tag "basic"; tag "Ensembl_canonical"; tag "GENCODE_Primary"; tag "appris_principal_1"; tag "CCDS"; ccdsid "CCDS24165.1"; havana_gene "OTTMUSG00000064054.1"; havana_transcript "OTTMUST00000156555.1";
chr10	HAVANA	CDS	110767817	110767928	0	+	0	gene_id "ENSMUSG00000020186.8"; transcript_id "ENSMUST00000220409.2"; gene_type "protein_coding"; gene_name "Csrp2"; transcript_type "protein_coding"; transcript_name "Csrp2-207"; exon_number 2; exon_id "ENSMUSE00001031655.2"; level 2; protein_id "ENSMUSP00000151913.2"; transcript_support_level "2"; mgi_id "MGI:1202907"; tag "basic"; havana_gene "OTTMUSG00000064054.1"; havana_transcript "OTTMUST00000156556.1";
chr10	HAVANA	CDS	110767817	110767928	0	+	0	gene_id "ENSMUSG00000020186.8"; transcript_id "ENSMUST00000219502.2"; gene_type "protein_coding"; gene_name "Csrp2"; transcript_type "protein_coding"; transcript_name "Csrp2-203"; exon_number 2; exon_id "ENSMUSE00001031655.2"; level 2; protein_id "ENSMUSP00000151276.2"; transcript_support_level "3"; mgi_id "MGI:1202907"; tag "basic"; havana_gene "OTTMUSG00000064054.1"; havana_transcript "OTTMUST00000156558.1";
chr10	HAVANA	CDS	110767817	110767928	0	+	0	gene_id "ENSMUSG00000020186.8"; transcript_id "ENSMUST00000219188.2"; gene_type "protein_coding"; gene_name "Csrp2"; transcript_type "protein_coding"; transcript_name "Csrp2-202"; exon_number 2; exon_id "ENSMUSE00001031655.2"; level 2; protein_id "ENSMUSP00000151746.2"; transcript_support_level "3"; mgi_id "MGI:1202907"; tag "mRNA_end_NF"; tag "cds_end_NF"; tag "alternative_5_UTR"; havana_gene "OTTMUSG00000064054.1"; havana_transcript "OTTMUST00000156559.1";
chr10	HAVANA	CDS	110767817	110767928	0	+	0	gene_id "ENSMUSG00000020186.8"; transcript_id "ENSMUST00000220054.2"; gene_type "protein_coding"; gene_name "Csrp2"; transcript_type "protein_coding"; transcript_name "Csrp2-205"; exon_number 1; exon_id "ENSMUSE00001407457.2"; level 2; protein_id "ENSMUSP00000151538.2"; transcript_support_level "2"; mgi_id "MGI:1202907"; tag "mRNA_end_NF"; tag "cds_end_NF"; tag "alternative_5_UTR"; havana_gene "OTTMUSG00000064054.1"; havana_transcript "OTTMUST00000156560.1";
chr10	HAVANA	CDS	110767817	110767995	0	+	0	gene_id "ENSMUSG00000020186.8"; transcript_id "ENSMUST00000219840.2"; gene_type "protein_coding"; gene_name "Csrp2"; transcript_type "non_stop_decay"; transcript_name "Csrp2-204"; exon_number 2; exon_id "ENSMUSE00001408919.2"; level 2; protein_id "ENSMUSP00000151547.2"; transcript_support_level "2"; mgi_id "MGI:1202907"; havana_gene "OTTMUSG00000064054.1"; havana_transcript "OTTMUST00000156557.1";
chr10	sragcm37_mid	exon	110770480	110770554	1.56895842840299	+	.	gene_id "ENSMUSG00000020186.8"; transcript_id "ENSMUSG00000020186.8_tx_2"; exon_id "chr10_110770480_110770554_+"; exonnum "3"; txlen "988";
chr10	sragcm37_mid	exon	110770480	110770554	1.56895842840299	+	.	gene_id "ENSMUSG00000020186.8"; transcript_id "ENSMUSG00000020186.8_tx_3"; exon_id "chr10_110770480_110770554_+"; exonnum "3"; txlen "1046";
chr10	HAVANA	exon	110770532	110770554	0	+	.	gene_id "ENSMUSG00000020186.8"; transcript_id "ENSMUST00000220301.2"; gene_type "protein_coding"; gene_name "Csrp2"; transcript_type "protein_coding_CDS_not_defined"; transcript_name "Csrp2-206"; exon_number 1; exon_id "ENSMUSE00001408147.2"; level 2; transcript_support_level "3"; mgi_id "MGI:1202907"; havana_gene "OTTMUSG00000064054.1"; havana_transcript "OTTMUST00000156561.1";
chr10	HAVANA	transcript	110770532	110775375	0	+	.	gene_id "ENSMUSG00000020186.8"; transcript_id "ENSMUST00000220301.2"; gene_type "protein_coding"; gene_name "Csrp2"; transcript_type "protein_coding_CDS_not_defined"; transcript_name "Csrp2-206"; level 2; transcript_support_level "3"; mgi_id "MGI:1202907"; havana_gene "OTTMUSG00000064054.1"; havana_transcript "OTTMUST00000156561.1";
chr10	HAVANA	exon	110771009	110771149	0	+	.	gene_id "ENSMUSG00000020186.8"; transcript_id "ENSMUST00000219188.2"; gene_type "protein_coding"; gene_name "Csrp2"; transcript_type "protein_coding"; transcript_name "Csrp2-202"; exon_number 3; exon_id "ENSMUSE00001410766.2"; level 2; protein_id "ENSMUSP00000151746.2"; transcript_support_level "3"; mgi_id "MGI:1202907"; tag "mRNA_end_NF"; tag "cds_end_NF"; tag "alternative_5_UTR"; havana_gene "OTTMUSG00000064054.1"; havana_transcript "OTTMUST00000156559.1";
chr10	HAVANA	CDS	110771009	110771149	0	+	2	gene_id "ENSMUSG00000020186.8"; transcript_id "ENSMUST00000219188.2"; gene_type "protein_coding"; gene_name "Csrp2"; transcript_type "protein_coding"; transcript_name "Csrp2-202"; exon_number 3; exon_id "ENSMUSE00001410766.2"; level 2; protein_id "ENSMUSP00000151746.2"; transcript_support_level "3"; mgi_id "MGI:1202907"; tag "mRNA_end_NF"; tag "cds_end_NF"; tag "alternative_5_UTR"; havana_gene "OTTMUSG00000064054.1"; havana_transcript "OTTMUST00000156559.1";
chr10	HAVANA	exon	110771009	110771177	0	+	.	gene_id "ENSMUSG00000020186.8"; transcript_id "ENSMUST00000020403.7"; gene_type "protein_coding"; gene_name "Csrp2"; transcript_type "protein_coding"; transcript_name "Csrp2-201"; exon_number 3; exon_id "ENSMUSE00000968729.2"; level 2; protein_id "ENSMUSP00000020403.6"; transcript_support_level "1"; mgi_id "MGI:1202907"; tag "basic"; tag "Ensembl_canonical"; tag "GENCODE_Primary"; tag "appris_principal_1"; tag "CCDS"; ccdsid "CCDS24165.1"; havana_gene "OTTMUSG00000064054.1"; havana_transcript "OTTMUST00000156555.1";
chr10	HAVANA	CDS	110771009	110771177	0	+	2	gene_id "ENSMUSG00000020186.8"; transcript_id "ENSMUST00000020403.7"; gene_type "protein_coding"; gene_name "Csrp2"; transcript_type "protein_coding"; transcript_name "Csrp2-201"; exon_number 3; exon_id "ENSMUSE00000968729.2"; level 2; protein_id "ENSMUSP00000020403.6"; transcript_support_level "1"; mgi_id "MGI:1202907"; tag "basic"; tag "Ensembl_canonical"; tag "GENCODE_Primary"; tag "appris_principal_1"; tag "CCDS"; ccdsid "CCDS24165.1"; havana_gene "OTTMUSG00000064054.1"; havana_transcript "OTTMUST00000156555.1";
chr10	HAVANA	exon	110771009	110771177	0	+	.	gene_id "ENSMUSG00000020186.8"; transcript_id "ENSMUST00000220409.2"; gene_type "protein_coding"; gene_name "Csrp2"; transcript_type "protein_coding"; transcript_name "Csrp2-207"; exon_number 3; exon_id "ENSMUSE00000968729.2"; level 2; protein_id "ENSMUSP00000151913.2"; transcript_support_level "2"; mgi_id "MGI:1202907"; tag "basic"; havana_gene "OTTMUSG00000064054.1"; havana_transcript "OTTMUST00000156556.1";
chr10	HAVANA	CDS	110771009	110771177	0	+	2	gene_id "ENSMUSG00000020186.8"; transcript_id "ENSMUST00000220409.2"; gene_type "protein_coding"; gene_name "Csrp2"; transcript_type "protein_coding"; transcript_name "Csrp2-207"; exon_number 3; exon_id "ENSMUSE00000968729.2"; level 2; protein_id "ENSMUSP00000151913.2"; transcript_support_level "2"; mgi_id "MGI:1202907"; tag "basic"; havana_gene "OTTMUSG00000064054.1"; havana_transcript "OTTMUST00000156556.1";
chr10	HAVANA	exon	110771009	110771177	0	+	.	gene_id "ENSMUSG00000020186.8"; transcript_id "ENSMUST00000219502.2"; gene_type "protein_coding"; gene_name "Csrp2"; transcript_type "protein_coding"; transcript_name "Csrp2-203"; exon_number 3; exon_id "ENSMUSE00000968729.2"; level 2; protein_id "ENSMUSP00000151276.2"; transcript_support_level "3"; mgi_id "MGI:1202907"; tag "basic"; havana_gene "OTTMUSG00000064054.1"; havana_transcript "OTTMUST00000156558.1";
chr10	HAVANA	CDS	110771009	110771177	0	+	2	gene_id "ENSMUSG00000020186.8"; transcript_id "ENSMUST00000219502.2"; gene_type "protein_coding"; gene_name "Csrp2"; transcript_type "protein_coding"; transcript_name "Csrp2-203"; exon_number 3; exon_id "ENSMUSE00000968729.2"; level 2; protein_id "ENSMUSP00000151276.2"; transcript_support_level "3"; mgi_id "MGI:1202907"; tag "basic"; havana_gene "OTTMUSG00000064054.1"; havana_transcript "OTTMUST00000156558.1";
chr10	HAVANA	exon	110771009	110771177	0	+	.	gene_id "ENSMUSG00000020186.8"; transcript_id "ENSMUST00000220054.2"; gene_type "protein_coding"; gene_name "Csrp2"; transcript_type "protein_coding"; transcript_name "Csrp2-205"; exon_number 2; exon_id "ENSMUSE00000968729.2"; level 2; protein_id "ENSMUSP00000151538.2"; transcript_support_level "2"; mgi_id "MGI:1202907"; tag "mRNA_end_NF"; tag "cds_end_NF"; tag "alternative_5_UTR"; havana_gene "OTTMUSG00000064054.1"; havana_transcript "OTTMUST00000156560.1";
chr10	HAVANA	CDS	110771009	110771177	0	+	2	gene_id "ENSMUSG00000020186.8"; transcript_id "ENSMUST00000220054.2"; gene_type "protein_coding"; gene_name "Csrp2"; transcript_type "protein_coding"; transcript_name "Csrp2-205"; exon_number 2; exon_id "ENSMUSE00000968729.2"; level 2; protein_id "ENSMUSP00000151538.2"; transcript_support_level "2"; mgi_id "MGI:1202907"; tag "mRNA_end_NF"; tag "cds_end_NF"; tag "alternative_5_UTR"; havana_gene "OTTMUSG00000064054.1"; havana_transcript "OTTMUST00000156560.1";
chr10	HAVANA	exon	110771009	110771177	0	+	.	gene_id "ENSMUSG00000020186.8"; transcript_id "ENSMUST00000220301.2"; gene_type "protein_coding"; gene_name "Csrp2"; transcript_type "protein_coding_CDS_not_defined"; transcript_name "Csrp2-206"; exon_number 2; exon_id "ENSMUSE00001408992.2"; level 2; transcript_support_level "3"; mgi_id "MGI:1202907"; havana_gene "OTTMUSG00000064054.1"; havana_transcript "OTTMUST00000156561.1";
chr10	ENSEMBL_gcm37	exon	110771009	110771177	1.56895842840299	+	.	gene_id "ENSMUSG00000020186.8"; transcript_id "ENSMUSG00000020186.8_tx_2"; exon_id "chr10_110771009_110771177_+"; exonnum "4"; txlen "988";
chr10	ENSEMBL_gcm37	exon	110771009	110771177	1.56895842840299	+	.	gene_id "ENSMUSG00000020186.8"; transcript_id "ENSMUSG00000020186.8_tx_3"; exon_id "chr10_110771009_110771177_+"; exonnum "4"; txlen "1046";
chr10	HAVANA	exon	110773598	110773724	0	+	.	gene_id "ENSMUSG00000020186.8"; transcript_id "ENSMUST00000220054.2"; gene_type "protein_coding"; gene_name "Csrp2"; transcript_type "protein_coding"; transcript_name "Csrp2-205"; exon_number 3; exon_id "ENSMUSE00001411440.2"; level 2; protein_id "ENSMUSP00000151538.2"; transcript_support_level "2"; mgi_id "MGI:1202907"; tag "mRNA_end_NF"; tag "cds_end_NF"; tag "alternative_5_UTR"; havana_gene "OTTMUSG00000064054.1"; havana_transcript "OTTMUST00000156560.1";
chr10	HAVANA	CDS	110773598	110773724	0	+	1	gene_id "ENSMUSG00000020186.8"; transcript_id "ENSMUST00000220054.2"; gene_type "protein_coding"; gene_name "Csrp2"; transcript_type "protein_coding"; transcript_name "Csrp2-205"; exon_number 3; exon_id "ENSMUSE00001411440.2"; level 2; protein_id "ENSMUSP00000151538.2"; transcript_support_level "2"; mgi_id "MGI:1202907"; tag "mRNA_end_NF"; tag "cds_end_NF"; tag "alternative_5_UTR"; havana_gene "OTTMUSG00000064054.1"; havana_transcript "OTTMUST00000156560.1";
chr10	HAVANA	exon	110773598	110773727	0	+	.	gene_id "ENSMUSG00000020186.8"; transcript_id "ENSMUST00000020403.7"; gene_type "protein_coding"; gene_name "Csrp2"; transcript_type "protein_coding"; transcript_name "Csrp2-201"; exon_number 4; exon_id "ENSMUSE00000101596.4"; level 2; protein_id "ENSMUSP00000020403.6"; transcript_support_level "1"; mgi_id "MGI:1202907"; tag "basic"; tag "Ensembl_canonical"; tag "GENCODE_Primary"; tag "appris_principal_1"; tag "CCDS"; ccdsid "CCDS24165.1"; havana_gene "OTTMUSG00000064054.1"; havana_transcript "OTTMUST00000156555.1";
chr10	HAVANA	CDS	110773598	110773727	0	+	1	gene_id "ENSMUSG00000020186.8"; transcript_id "ENSMUST00000020403.7"; gene_type "protein_coding"; gene_name "Csrp2"; transcript_type "protein_coding"; transcript_name "Csrp2-201"; exon_number 4; exon_id "ENSMUSE00000101596.4"; level 2; protein_id "ENSMUSP00000020403.6"; transcript_support_level "1"; mgi_id "MGI:1202907"; tag "basic"; tag "Ensembl_canonical"; tag "GENCODE_Primary"; tag "appris_principal_1"; tag "CCDS"; ccdsid "CCDS24165.1"; havana_gene "OTTMUSG00000064054.1"; havana_transcript "OTTMUST00000156555.1";
chr10	HAVANA	exon	110773598	110773727	0	+	.	gene_id "ENSMUSG00000020186.8"; transcript_id "ENSMUST00000220409.2"; gene_type "protein_coding"; gene_name "Csrp2"; transcript_type "protein_coding"; transcript_name "Csrp2-207"; exon_number 4; exon_id "ENSMUSE00000101596.4"; level 2; protein_id "ENSMUSP00000151913.2"; transcript_support_level "2"; mgi_id "MGI:1202907"; tag "basic"; havana_gene "OTTMUSG00000064054.1"; havana_transcript "OTTMUST00000156556.1";
chr10	HAVANA	CDS	110773598	110773727	0	+	1	gene_id "ENSMUSG00000020186.8"; transcript_id "ENSMUST00000220409.2"; gene_type "protein_coding"; gene_name "Csrp2"; transcript_type "protein_coding"; transcript_name "Csrp2-207"; exon_number 4; exon_id "ENSMUSE00000101596.4"; level 2; protein_id "ENSMUSP00000151913.2"; transcript_support_level "2"; mgi_id "MGI:1202907"; tag "basic"; havana_gene "OTTMUSG00000064054.1"; havana_transcript "OTTMUST00000156556.1";
chr10	HAVANA	exon	110773598	110773727	0	+	.	gene_id "ENSMUSG00000020186.8"; transcript_id "ENSMUST00000220301.2"; gene_type "protein_coding"; gene_name "Csrp2"; transcript_type "protein_coding_CDS_not_defined"; transcript_name "Csrp2-206"; exon_number 3; exon_id "ENSMUSE00001410788.2"; level 2; transcript_support_level "3"; mgi_id "MGI:1202907"; havana_gene "OTTMUSG00000064054.1"; havana_transcript "OTTMUST00000156561.1";
chr10	ENSEMBL_gcm37	exon	110773598	110773727	1.56895842840299	+	.	gene_id "ENSMUSG00000020186.8"; transcript_id "ENSMUSG00000020186.8_tx_2"; exon_id "chr10_110773598_110773727_+"; exonnum "5"; txlen "988";
chr10	ENSEMBL_gcm37	exon	110773598	110773727	1.56895842840299	+	.	gene_id "ENSMUSG00000020186.8"; transcript_id "ENSMUSG00000020186.8_tx_3"; exon_id "chr10_110773598_110773727_+"; exonnum "5"; txlen "1046";
chr10	HAVANA	CDS	110774498	110774558	0	+	1	gene_id "ENSMUSG00000020186.8"; transcript_id "ENSMUST00000219502.2"; gene_type "protein_coding"; gene_name "Csrp2"; transcript_type "protein_coding"; transcript_name "Csrp2-203"; exon_number 4; exon_id "ENSMUSE00001411937.2"; level 2; protein_id "ENSMUSP00000151276.2"; transcript_support_level "3"; mgi_id "MGI:1202907"; tag "basic"; havana_gene "OTTMUSG00000064054.1"; havana_transcript "OTTMUST00000156558.1";
chr10	HAVANA	exon	110774498	110774591	0	+	.	gene_id "ENSMUSG00000020186.8"; transcript_id "ENSMUST00000020403.7"; gene_type "protein_coding"; gene_name "Csrp2"; transcript_type "protein_coding"; transcript_name "Csrp2-201"; exon_number 5; exon_id "ENSMUSE00000573921.2"; level 2; protein_id "ENSMUSP00000020403.6"; transcript_support_level "1"; mgi_id "MGI:1202907"; tag "basic"; tag "Ensembl_canonical"; tag "GENCODE_Primary"; tag "appris_principal_1"; tag "CCDS"; ccdsid "CCDS24165.1"; havana_gene "OTTMUSG00000064054.1"; havana_transcript "OTTMUST00000156555.1";
chr10	HAVANA	CDS	110774498	110774591	0	+	0	gene_id "ENSMUSG00000020186.8"; transcript_id "ENSMUST00000020403.7"; gene_type "protein_coding"; gene_name "Csrp2"; transcript_type "protein_coding"; transcript_name "Csrp2-201"; exon_number 5; exon_id "ENSMUSE00000573921.2"; level 2; protein_id "ENSMUSP00000020403.6"; transcript_support_level "1"; mgi_id "MGI:1202907"; tag "basic"; tag "Ensembl_canonical"; tag "GENCODE_Primary"; tag "appris_principal_1"; tag "CCDS"; ccdsid "CCDS24165.1"; havana_gene "OTTMUSG00000064054.1"; havana_transcript "OTTMUST00000156555.1";
chr10	HAVANA	exon	110774498	110774591	0	+	.	gene_id "ENSMUSG00000020186.8"; transcript_id "ENSMUST00000219502.2"; gene_type "protein_coding"; gene_name "Csrp2"; transcript_type "protein_coding"; transcript_name "Csrp2-203"; exon_number 4; exon_id "ENSMUSE00001411937.2"; level 2; protein_id "ENSMUSP00000151276.2"; transcript_support_level "3"; mgi_id "MGI:1202907"; tag "basic"; havana_gene "OTTMUSG00000064054.1"; havana_transcript "OTTMUST00000156558.1";
chr10	HAVANA	exon	110774498	110774591	0	+	.	gene_id "ENSMUSG00000020186.8"; transcript_id "ENSMUST00000220301.2"; gene_type "protein_coding"; gene_name "Csrp2"; transcript_type "protein_coding_CDS_not_defined"; transcript_name "Csrp2-206"; exon_number 4; exon_id "ENSMUSE00001411662.2"; level 2; transcript_support_level "3"; mgi_id "MGI:1202907"; havana_gene "OTTMUSG00000064054.1"; havana_transcript "OTTMUST00000156561.1";
chr10	ENSEMBL_gcm37	exon	110774498	110774591	1.56895842840299	+	.	gene_id "ENSMUSG00000020186.8"; transcript_id "ENSMUSG00000020186.8_tx_2"; exon_id "chr10_110774498_110774591_+"; exonnum "6"; txlen "988";
chr10	ENSEMBL_gcm37	exon	110774498	110774591	1.56895842840299	+	.	gene_id "ENSMUSG00000020186.8"; transcript_id "ENSMUSG00000020186.8_tx_3"; exon_id "chr10_110774498_110774591_+"; exonnum "6"; txlen "1046";
chr10	HAVANA	CDS	110774498	110774677	0	+	0	gene_id "ENSMUSG00000020186.8"; transcript_id "ENSMUST00000220409.2"; gene_type "protein_coding"; gene_name "Csrp2"; transcript_type "protein_coding"; transcript_name "Csrp2-207"; exon_number 5; exon_id "ENSMUSE00001410686.2"; level 2; protein_id "ENSMUSP00000151913.2"; transcript_support_level "2"; mgi_id "MGI:1202907"; tag "basic"; havana_gene "OTTMUSG00000064054.1"; havana_transcript "OTTMUST00000156556.1";
chr10	HAVANA	exon	110774498	110774800	0	+	.	gene_id "ENSMUSG00000020186.8"; transcript_id "ENSMUST00000220409.2"; gene_type "protein_coding"; gene_name "Csrp2"; transcript_type "protein_coding"; transcript_name "Csrp2-207"; exon_number 5; exon_id "ENSMUSE00001410686.2"; level 2; protein_id "ENSMUSP00000151913.2"; transcript_support_level "2"; mgi_id "MGI:1202907"; tag "basic"; havana_gene "OTTMUSG00000064054.1"; havana_transcript "OTTMUST00000156556.1";
chr10	HAVANA	stop_codon	110774559	110774561	0	+	0	gene_id "ENSMUSG00000020186.8"; transcript_id "ENSMUST00000219502.2"; gene_type "protein_coding"; gene_name "Csrp2"; transcript_type "protein_coding"; transcript_name "Csrp2-203"; exon_number 4; exon_id "ENSMUSE00001411937.2"; level 2; protein_id "ENSMUSP00000151276.2"; transcript_support_level "3"; mgi_id "MGI:1202907"; tag "basic"; havana_gene "OTTMUSG00000064054.1"; havana_transcript "OTTMUST00000156558.1";
chr10	HAVANA	UTR	110774559	110774591	0	+	.	gene_id "ENSMUSG00000020186.8"; transcript_id "ENSMUST00000219502.2"; gene_type "protein_coding"; gene_name "Csrp2"; transcript_type "protein_coding"; transcript_name "Csrp2-203"; exon_number 4; exon_id "ENSMUSE00001411937.2"; level 2; protein_id "ENSMUSP00000151276.2"; transcript_support_level "3"; mgi_id "MGI:1202907"; tag "basic"; havana_gene "OTTMUSG00000064054.1"; havana_transcript "OTTMUST00000156558.1";
chr10	HAVANA	stop_codon	110774678	110774680	0	+	0	gene_id "ENSMUSG00000020186.8"; transcript_id "ENSMUST00000220409.2"; gene_type "protein_coding"; gene_name "Csrp2"; transcript_type "protein_coding"; transcript_name "Csrp2-207"; exon_number 5; exon_id "ENSMUSE00001410686.2"; level 2; protein_id "ENSMUSP00000151913.2"; transcript_support_level "2"; mgi_id "MGI:1202907"; tag "basic"; havana_gene "OTTMUSG00000064054.1"; havana_transcript "OTTMUST00000156556.1";
chr10	HAVANA	UTR	110774678	110774800	0	+	.	gene_id "ENSMUSG00000020186.8"; transcript_id "ENSMUST00000220409.2"; gene_type "protein_coding"; gene_name "Csrp2"; transcript_type "protein_coding"; transcript_name "Csrp2-207"; exon_number 5; exon_id "ENSMUSE00001410686.2"; level 2; protein_id "ENSMUSP00000151913.2"; transcript_support_level "2"; mgi_id "MGI:1202907"; tag "basic"; havana_gene "OTTMUSG00000064054.1"; havana_transcript "OTTMUST00000156556.1";
chr10	HAVANA	CDS	110775072	110775145	0	+	2	gene_id "ENSMUSG00000020186.8"; transcript_id "ENSMUST00000020403.7"; gene_type "protein_coding"; gene_name "Csrp2"; transcript_type "protein_coding"; transcript_name "Csrp2-201"; exon_number 6; exon_id "ENSMUSE00000438184.6"; level 2; protein_id "ENSMUSP00000020403.6"; transcript_support_level "1"; mgi_id "MGI:1202907"; tag "basic"; tag "Ensembl_canonical"; tag "GENCODE_Primary"; tag "appris_principal_1"; tag "CCDS"; ccdsid "CCDS24165.1"; havana_gene "OTTMUSG00000064054.1"; havana_transcript "OTTMUST00000156555.1";
chr10	HAVANA	exon	110775072	110775189	0	+	.	gene_id "ENSMUSG00000020186.8"; transcript_id "ENSMUST00000219502.2"; gene_type "protein_coding"; gene_name "Csrp2"; transcript_type "protein_coding"; transcript_name "Csrp2-203"; exon_number 5; exon_id "ENSMUSE00001405883.2"; level 2; protein_id "ENSMUSP00000151276.2"; transcript_support_level "3"; mgi_id "MGI:1202907"; tag "basic"; havana_gene "OTTMUSG00000064054.1"; havana_transcript "OTTMUST00000156558.1";
chr10	HAVANA	UTR	110775072	110775189	0	+	.	gene_id "ENSMUSG00000020186.8"; transcript_id "ENSMUST00000219502.2"; gene_type "protein_coding"; gene_name "Csrp2"; transcript_type "protein_coding"; transcript_name "Csrp2-203"; exon_number 5; exon_id "ENSMUSE00001405883.2"; level 2; protein_id "ENSMUSP00000151276.2"; transcript_support_level "3"; mgi_id "MGI:1202907"; tag "basic"; havana_gene "OTTMUSG00000064054.1"; havana_transcript "OTTMUST00000156558.1";
chr10	HAVANA	exon	110775072	110775375	0	+	.	gene_id "ENSMUSG00000020186.8"; transcript_id "ENSMUST00000220301.2"; gene_type "protein_coding"; gene_name "Csrp2"; transcript_type "protein_coding_CDS_not_defined"; transcript_name "Csrp2-206"; exon_number 5; exon_id "ENSMUSE00001409047.2"; level 2; transcript_support_level "3"; mgi_id "MGI:1202907"; havana_gene "OTTMUSG00000064054.1"; havana_transcript "OTTMUST00000156561.1";
chr10	ENSEMBL_gcm37	exon	110775072	110775375	1.56895842840299	+	.	gene_id "ENSMUSG00000020186.8"; transcript_id "ENSMUSG00000020186.8_tx_2"; exon_id "chr10_110775072_110775375_+"; exonnum "7"; txlen "988";
chr10	ENSEMBL_gcm37	exon	110775072	110775375	1.56895842840299	+	.	gene_id "ENSMUSG00000020186.8"; transcript_id "ENSMUSG00000020186.8_tx_3"; exon_id "chr10_110775072_110775375_+"; exonnum "7"; txlen "1046";
chr10	HAVANA	exon	110775072	110775483	0	+	.	gene_id "ENSMUSG00000020186.8"; transcript_id "ENSMUST00000020403.7"; gene_type "protein_coding"; gene_name "Csrp2"; transcript_type "protein_coding"; transcript_name "Csrp2-201"; exon_number 6; exon_id "ENSMUSE00000438184.6"; level 2; protein_id "ENSMUSP00000020403.6"; transcript_support_level "1"; mgi_id "MGI:1202907"; tag "basic"; tag "Ensembl_canonical"; tag "GENCODE_Primary"; tag "appris_principal_1"; tag "CCDS"; ccdsid "CCDS24165.1"; havana_gene "OTTMUSG00000064054.1"; havana_transcript "OTTMUST00000156555.1";
chr10	HAVANA	stop_codon	110775146	110775148	0	+	0	gene_id "ENSMUSG00000020186.8"; transcript_id "ENSMUST00000020403.7"; gene_type "protein_coding"; gene_name "Csrp2"; transcript_type "protein_coding"; transcript_name "Csrp2-201"; exon_number 6; exon_id "ENSMUSE00000438184.6"; level 2; protein_id "ENSMUSP00000020403.6"; transcript_support_level "1"; mgi_id "MGI:1202907"; tag "basic"; tag "Ensembl_canonical"; tag "GENCODE_Primary"; tag "appris_principal_1"; tag "CCDS"; ccdsid "CCDS24165.1"; havana_gene "OTTMUSG00000064054.1"; havana_transcript "OTTMUST00000156555.1";
chr10	HAVANA	UTR	110775146	110775483	0	+	.	gene_id "ENSMUSG00000020186.8"; transcript_id "ENSMUST00000020403.7"; gene_type "protein_coding"; gene_name "Csrp2"; transcript_type "protein_coding"; transcript_name "Csrp2-201"; exon_number 6; exon_id "ENSMUSE00000438184.6"; level 2; protein_id "ENSMUSP00000020403.6"; transcript_support_level "1"; mgi_id "MGI:1202907"; tag "basic"; tag "Ensembl_canonical"; tag "GENCODE_Primary"; tag "appris_principal_1"; tag "CCDS"; ccdsid "CCDS24165.1"; havana_gene "OTTMUSG00000064054.1"; havana_transcript "OTTMUST00000156555.1";
chr10	sragcm37_es	exon	110846853	110847014	0.0178088524132185	+	.	gene_id "ENSMUSG00000137134.1"; transcript_id "ENSMUSG00000137134.1_tx_10"; exon_id "chr10_110846853_110847014_+"; exonnum "1"; txlen "862";
chr10	sragcm37_es	exon	110846853	110847014	0.0178088524132185	+	.	gene_id "ENSMUSG00000137134.1"; transcript_id "ENSMUSG00000137134.1_tx_11"; exon_id "chr10_110846853_110847014_+"; exonnum "1"; txlen "859";
chr10	sragcm37_es	exon	110846853	110847014	0.0178088524132185	+	.	gene_id "ENSMUSG00000137134.1"; transcript_id "ENSMUSG00000137134.1_tx_12"; exon_id "chr10_110846853_110847014_+"; exonnum "1"; txlen "994";
chr10	sragcm37_es	exon	110846853	110847014	0.0178088524132185	+	.	gene_id "ENSMUSG00000137134.1"; transcript_id "ENSMUSG00000137134.1_tx_13"; exon_id "chr10_110846853_110847014_+"; exonnum "1"; txlen "752";
chr10	sragcm37_es	exon	110846853	110847014	0.0136850042652861	+	.	gene_id "ENSMUSG00000137134.1"; transcript_id "ENSMUSG00000137134.1_tx_14"; exon_id "chr10_110846853_110847014_+"; exonnum "1"; txlen "1796";
chr10	sragcm37_es	exon	110846853	110847014	0.0136850042652861	+	.	gene_id "ENSMUSG00000137134.1"; transcript_id "ENSMUSG00000137134.1_tx_15"; exon_id "chr10_110846853_110847014_+"; exonnum "1"; txlen "1906";
chr10	sragcm37_es	exon	110846853	110847014	0.0136850042652861	+	.	gene_id "ENSMUSG00000137134.1"; transcript_id "ENSMUSG00000137134.1_tx_16"; exon_id "chr10_110846853_110847014_+"; exonnum "1"; txlen "1664";
chr10	sragcm37_es	exon	110846853	110847014	0.0136850042652861	+	.	gene_id "ENSMUSG00000137134.1"; transcript_id "ENSMUSG00000137134.1_tx_17"; exon_id "chr10_110846853_110847014_+"; exonnum "1"; txlen "1903";
chr10	sragcm37_es	exon	110846853	110847014	0.0136850042652861	+	.	gene_id "ENSMUSG00000137134.1"; transcript_id "ENSMUSG00000137134.1_tx_18"; exon_id "chr10_110846853_110847014_+"; exonnum "1"; txlen "1661";
chr10	sragcm37_es	exon	110846853	110847014	0.0136850042652861	+	.	gene_id "ENSMUSG00000137134.1"; transcript_id "ENSMUSG00000137134.1_tx_19"; exon_id "chr10_110846853_110847014_+"; exonnum "1"; txlen "1554";
chr10	sragcm37_es	exon	110846853	110847014	0.0125424157541642	+	.	gene_id "ENSMUSG00000137134.1"; transcript_id "ENSMUSG00000137134.1_tx_22"; exon_id "chr10_110846853_110847014_+"; exonnum "1"; txlen "843";
chr10	sragcm37_es	exon	110846853	110847014	0.0120136029962394	+	.	gene_id "ENSMUSG00000137134.1"; transcript_id "ENSMUSG00000137134.1_tx_24"; exon_id "chr10_110846853_110847014_+"; exonnum "1"; txlen "948";
chr10	sragcm37_es	exon	110846853	110847014	0.0120136029962394	+	.	gene_id "ENSMUSG00000137134.1"; transcript_id "ENSMUSG00000137134.1_tx_25"; exon_id "chr10_110846853_110847014_+"; exonnum "1"; txlen "1058";
chr10	sragcm37_es	exon	110846853	110847014	0.0120136029962394	+	.	gene_id "ENSMUSG00000137134.1"; transcript_id "ENSMUSG00000137134.1_tx_26"; exon_id "chr10_110846853_110847014_+"; exonnum "1"; txlen "816";
chr10	sragcm37_es	exon	110846853	110847014	0.0120136029962394	+	.	gene_id "ENSMUSG00000137134.1"; transcript_id "ENSMUSG00000137134.1_tx_27"; exon_id "chr10_110846853_110847014_+"; exonnum "1"; txlen "1055";
chr10	sragcm37_es	exon	110846853	110847014	0.0120136029962394	+	.	gene_id "ENSMUSG00000137134.1"; transcript_id "ENSMUSG00000137134.1_tx_28"; exon_id "chr10_110846853_110847014_+"; exonnum "1"; txlen "813";
chr10	sragcm37_es	exon	110846853	110847014	0.0120136029962394	+	.	gene_id "ENSMUSG00000137134.1"; transcript_id "ENSMUSG00000137134.1_tx_29"; exon_id "chr10_110846853_110847014_+"; exonnum "1"; txlen "706";
chr10	sragcm37_es	exon	110846853	110847014	0.0110124841696466	+	.	gene_id "ENSMUSG00000137134.1"; transcript_id "ENSMUSG00000137134.1_tx_30"; exon_id "chr10_110846853_110847014_+"; exonnum "1"; txlen "1645";
chr10	sragcm37_es	exon	110846853	110847014	0.00936453402573683	+	.	gene_id "ENSMUSG00000137134.1"; transcript_id "ENSMUSG00000137134.1_tx_31"; exon_id "chr10_110846853_110847014_+"; exonnum "1"; txlen "1952";
chr10	sragcm37_es	exon	110846853	110847014	0.00936453402573683	+	.	gene_id "ENSMUSG00000137134.1"; transcript_id "ENSMUSG00000137134.1_tx_32"; exon_id "chr10_110846853_110847014_+"; exonnum "1"; txlen "1949";
chr10	sragcm37_es	exon	110846853	110847014	0.00936453402573683	+	.	gene_id "ENSMUSG00000137134.1"; transcript_id "ENSMUSG00000137134.1_tx_33"; exon_id "chr10_110846853_110847014_+"; exonnum "1"; txlen "1710";
chr10	sragcm37_es	exon	110846853	110847014	0.00936453402573683	+	.	gene_id "ENSMUSG00000137134.1"; transcript_id "ENSMUSG00000137134.1_tx_34"; exon_id "chr10_110846853_110847014_+"; exonnum "1"; txlen "1707";
chr10	sragcm37_es	exon	110846853	110847014	0.00936453402573683	+	.	gene_id "ENSMUSG00000137134.1"; transcript_id "ENSMUSG00000137134.1_tx_35"; exon_id "chr10_110846853_110847014_+"; exonnum "1"; txlen "1842";
chr10	sragcm37_es	exon	110846853	110847014	0.00936453402573683	+	.	gene_id "ENSMUSG00000137134.1"; transcript_id "ENSMUSG00000137134.1_tx_36"; exon_id "chr10_110846853_110847014_+"; exonnum "1"; txlen "1600";
chr10	sragcm37_es	exon	110846853	110847014	0.0178088524132185	+	.	gene_id "ENSMUSG00000137134.1"; transcript_id "ENSMUSG00000137134.1_tx_8"; exon_id "chr10_110846853_110847014_+"; exonnum "1"; txlen "1104";
chr10	sragcm37_es	exon	110846853	110847014	0.0178088524132185	+	.	gene_id "ENSMUSG00000137134.1"; transcript_id "ENSMUSG00000137134.1_tx_9"; exon_id "chr10_110846853_110847014_+"; exonnum "1"; txlen "1101";
chr10	sragcm37_mid	exon	110848511	110848752	0.0178088524132185	+	.	gene_id "ENSMUSG00000137134.1"; transcript_id "ENSMUSG00000137134.1_tx_12"; exon_id "chr10_110848511_110848752_+"; exonnum "2"; txlen "994";
chr10	sragcm37_mid	exon	110848511	110848752	0.0136850042652861	+	.	gene_id "ENSMUSG00000137134.1"; transcript_id "ENSMUSG00000137134.1_tx_14"; exon_id "chr10_110848511_110848752_+"; exonnum "2"; txlen "1796";
chr10	sragcm37_mid	exon	110848511	110848752	0.0136850042652861	+	.	gene_id "ENSMUSG00000137134.1"; transcript_id "ENSMUSG00000137134.1_tx_15"; exon_id "chr10_110848511_110848752_+"; exonnum "2"; txlen "1906";
chr10	sragcm37_mid	exon	110848511	110848752	0.0136850042652861	+	.	gene_id "ENSMUSG00000137134.1"; transcript_id "ENSMUSG00000137134.1_tx_17"; exon_id "chr10_110848511_110848752_+"; exonnum "2"; txlen "1903";
chr10	sragcm37_mid	exon	110848511	110848752	0.0125424157541642	+	.	gene_id "ENSMUSG00000137134.1"; transcript_id "ENSMUSG00000137134.1_tx_22"; exon_id "chr10_110848511_110848752_+"; exonnum "2"; txlen "843";
chr10	sragcm37_mid	exon	110848511	110848752	0.0120136029962394	+	.	gene_id "ENSMUSG00000137134.1"; transcript_id "ENSMUSG00000137134.1_tx_24"; exon_id "chr10_110848511_110848752_+"; exonnum "2"; txlen "948";
chr10	sragcm37_mid	exon	110848511	110848752	0.0120136029962394	+	.	gene_id "ENSMUSG00000137134.1"; transcript_id "ENSMUSG00000137134.1_tx_25"; exon_id "chr10_110848511_110848752_+"; exonnum "2"; txlen "1058";
chr10	sragcm37_mid	exon	110848511	110848752	0.0120136029962394	+	.	gene_id "ENSMUSG00000137134.1"; transcript_id "ENSMUSG00000137134.1_tx_27"; exon_id "chr10_110848511_110848752_+"; exonnum "2"; txlen "1055";
chr10	sragcm37_mid	exon	110848511	110848752	0.0110124841696466	+	.	gene_id "ENSMUSG00000137134.1"; transcript_id "ENSMUSG00000137134.1_tx_30"; exon_id "chr10_110848511_110848752_+"; exonnum "2"; txlen "1645";
chr10	sragcm37_mid	exon	110848511	110848752	0.00936453402573683	+	.	gene_id "ENSMUSG00000137134.1"; transcript_id "ENSMUSG00000137134.1_tx_31"; exon_id "chr10_110848511_110848752_+"; exonnum "2"; txlen "1952";
chr10	sragcm37_mid	exon	110848511	110848752	0.00936453402573683	+	.	gene_id "ENSMUSG00000137134.1"; transcript_id "ENSMUSG00000137134.1_tx_32"; exon_id "chr10_110848511_110848752_+"; exonnum "2"; txlen "1949";
chr10	sragcm37_mid	exon	110848511	110848752	0.00936453402573683	+	.	gene_id "ENSMUSG00000137134.1"; transcript_id "ENSMUSG00000137134.1_tx_35"; exon_id "chr10_110848511_110848752_+"; exonnum "2"; txlen "1842";
chr10	sragcm37_mid	exon	110848511	110848752	0.0178088524132185	+	.	gene_id "ENSMUSG00000137134.1"; transcript_id "ENSMUSG00000137134.1_tx_8"; exon_id "chr10_110848511_110848752_+"; exonnum "2"; txlen "1104";
chr10	sragcm37_mid	exon	110848511	110848752	0.0178088524132185	+	.	gene_id "ENSMUSG00000137134.1"; transcript_id "ENSMUSG00000137134.1_tx_9"; exon_id "chr10_110848511_110848752_+"; exonnum "2"; txlen "1101";
chr10	sragcm37_mid	exon	110866364	110866514	0.0178088524132185	+	.	gene_id "ENSMUSG00000137134.1"; transcript_id "ENSMUSG00000137134.1_tx_10"; exon_id "chr10_110866364_110866514_+"; exonnum "2"; txlen "862";
chr10	sragcm37_mid	exon	110866364	110866514	0.0178088524132185	+	.	gene_id "ENSMUSG00000137134.1"; transcript_id "ENSMUSG00000137134.1_tx_11"; exon_id "chr10_110866364_110866514_+"; exonnum "2"; txlen "859";
chr10	sragcm37_mid	exon	110866364	110866514	0.0178088524132185	+	.	gene_id "ENSMUSG00000137134.1"; transcript_id "ENSMUSG00000137134.1_tx_12"; exon_id "chr10_110866364_110866514_+"; exonnum "3"; txlen "994";
chr10	sragcm37_mid	exon	110866364	110866514	0.0178088524132185	+	.	gene_id "ENSMUSG00000137134.1"; transcript_id "ENSMUSG00000137134.1_tx_13"; exon_id "chr10_110866364_110866514_+"; exonnum "2"; txlen "752";
chr10	sragcm37_mid	exon	110866364	110866514	0.0136850042652861	+	.	gene_id "ENSMUSG00000137134.1"; transcript_id "ENSMUSG00000137134.1_tx_14"; exon_id "chr10_110866364_110866514_+"; exonnum "3"; txlen "1796";
chr10	sragcm37_mid	exon	110866364	110866514	0.0136850042652861	+	.	gene_id "ENSMUSG00000137134.1"; transcript_id "ENSMUSG00000137134.1_tx_15"; exon_id "chr10_110866364_110866514_+"; exonnum "3"; txlen "1906";
chr10	sragcm37_mid	exon	110866364	110866514	0.0136850042652861	+	.	gene_id "ENSMUSG00000137134.1"; transcript_id "ENSMUSG00000137134.1_tx_16"; exon_id "chr10_110866364_110866514_+"; exonnum "2"; txlen "1664";
chr10	sragcm37_mid	exon	110866364	110866514	0.0136850042652861	+	.	gene_id "ENSMUSG00000137134.1"; transcript_id "ENSMUSG00000137134.1_tx_17"; exon_id "chr10_110866364_110866514_+"; exonnum "3"; txlen "1903";
chr10	sragcm37_mid	exon	110866364	110866514	0.0136850042652861	+	.	gene_id "ENSMUSG00000137134.1"; transcript_id "ENSMUSG00000137134.1_tx_18"; exon_id "chr10_110866364_110866514_+"; exonnum "2"; txlen "1661";
chr10	sragcm37_mid	exon	110866364	110866514	0.0136850042652861	+	.	gene_id "ENSMUSG00000137134.1"; transcript_id "ENSMUSG00000137134.1_tx_19"; exon_id "chr10_110866364_110866514_+"; exonnum "2"; txlen "1554";
chr10	sragcm37_mid	exon	110866364	110866514	0.0120136029962394	+	.	gene_id "ENSMUSG00000137134.1"; transcript_id "ENSMUSG00000137134.1_tx_24"; exon_id "chr10_110866364_110866514_+"; exonnum "3"; txlen "948";
chr10	sragcm37_mid	exon	110866364	110866514	0.0120136029962394	+	.	gene_id "ENSMUSG00000137134.1"; transcript_id "ENSMUSG00000137134.1_tx_25"; exon_id "chr10_110866364_110866514_+"; exonnum "3"; txlen "1058";
chr10	sragcm37_mid	exon	110866364	110866514	0.0120136029962394	+	.	gene_id "ENSMUSG00000137134.1"; transcript_id "ENSMUSG00000137134.1_tx_26"; exon_id "chr10_110866364_110866514_+"; exonnum "2"; txlen "816";
chr10	sragcm37_mid	exon	110866364	110866514	0.0120136029962394	+	.	gene_id "ENSMUSG00000137134.1"; transcript_id "ENSMUSG00000137134.1_tx_27"; exon_id "chr10_110866364_110866514_+"; exonnum "3"; txlen "1055";
chr10	sragcm37_mid	exon	110866364	110866514	0.0120136029962394	+	.	gene_id "ENSMUSG00000137134.1"; transcript_id "ENSMUSG00000137134.1_tx_28"; exon_id "chr10_110866364_110866514_+"; exonnum "2"; txlen "813";
chr10	sragcm37_mid	exon	110866364	110866514	0.0120136029962394	+	.	gene_id "ENSMUSG00000137134.1"; transcript_id "ENSMUSG00000137134.1_tx_29"; exon_id "chr10_110866364_110866514_+"; exonnum "2"; txlen "706";
chr10	sragcm37_mid	exon	110866364	110866514	0.00936453402573683	+	.	gene_id "ENSMUSG00000137134.1"; transcript_id "ENSMUSG00000137134.1_tx_31"; exon_id "chr10_110866364_110866514_+"; exonnum "3"; txlen "1952";
chr10	sragcm37_mid	exon	110866364	110866514	0.00936453402573683	+	.	gene_id "ENSMUSG00000137134.1"; transcript_id "ENSMUSG00000137134.1_tx_32"; exon_id "chr10_110866364_110866514_+"; exonnum "3"; txlen "1949";
chr10	sragcm37_mid	exon	110866364	110866514	0.00936453402573683	+	.	gene_id "ENSMUSG00000137134.1"; transcript_id "ENSMUSG00000137134.1_tx_33"; exon_id "chr10_110866364_110866514_+"; exonnum "2"; txlen "1710";
chr10	sragcm37_mid	exon	110866364	110866514	0.00936453402573683	+	.	gene_id "ENSMUSG00000137134.1"; transcript_id "ENSMUSG00000137134.1_tx_34"; exon_id "chr10_110866364_110866514_+"; exonnum "2"; txlen "1707";
chr10	sragcm37_mid	exon	110866364	110866514	0.00936453402573683	+	.	gene_id "ENSMUSG00000137134.1"; transcript_id "ENSMUSG00000137134.1_tx_35"; exon_id "chr10_110866364_110866514_+"; exonnum "3"; txlen "1842";
chr10	sragcm37_mid	exon	110866364	110866514	0.00936453402573683	+	.	gene_id "ENSMUSG00000137134.1"; transcript_id "ENSMUSG00000137134.1_tx_36"; exon_id "chr10_110866364_110866514_+"; exonnum "2"; txlen "1600";
chr10	sragcm37_mid	exon	110866364	110866514	0.0178088524132185	+	.	gene_id "ENSMUSG00000137134.1"; transcript_id "ENSMUSG00000137134.1_tx_8"; exon_id "chr10_110866364_110866514_+"; exonnum "3"; txlen "1104";
chr10	sragcm37_mid	exon	110866364	110866514	0.0178088524132185	+	.	gene_id "ENSMUSG00000137134.1"; transcript_id "ENSMUSG00000137134.1_tx_9"; exon_id "chr10_110866364_110866514_+"; exonnum "3"; txlen "1101";
chr10	sragcm37_mid	exon	110876100	110876209	0.0178088524132185	+	.	gene_id "ENSMUSG00000137134.1"; transcript_id "ENSMUSG00000137134.1_tx_10"; exon_id "chr10_110876100_110876209_+"; exonnum "3"; txlen "862";
chr10	sragcm37_mid	exon	110876100	110876209	0.0136850042652861	+	.	gene_id "ENSMUSG00000137134.1"; transcript_id "ENSMUSG00000137134.1_tx_15"; exon_id "chr10_110876100_110876209_+"; exonnum "4"; txlen "1906";
chr10	sragcm37_mid	exon	110876100	110876209	0.0136850042652861	+	.	gene_id "ENSMUSG00000137134.1"; transcript_id "ENSMUSG00000137134.1_tx_16"; exon_id "chr10_110876100_110876209_+"; exonnum "3"; txlen "1664";
chr10	sragcm37_mid	exon	110876100	110876209	0.0120136029962394	+	.	gene_id "ENSMUSG00000137134.1"; transcript_id "ENSMUSG00000137134.1_tx_25"; exon_id "chr10_110876100_110876209_+"; exonnum "4"; txlen "1058";
chr10	sragcm37_mid	exon	110876100	110876209	0.0120136029962394	+	.	gene_id "ENSMUSG00000137134.1"; transcript_id "ENSMUSG00000137134.1_tx_26"; exon_id "chr10_110876100_110876209_+"; exonnum "3"; txlen "816";
chr10	sragcm37_mid	exon	110876100	110876209	0.00936453402573683	+	.	gene_id "ENSMUSG00000137134.1"; transcript_id "ENSMUSG00000137134.1_tx_31"; exon_id "chr10_110876100_110876209_+"; exonnum "4"; txlen "1952";
chr10	sragcm37_mid	exon	110876100	110876209	0.00936453402573683	+	.	gene_id "ENSMUSG00000137134.1"; transcript_id "ENSMUSG00000137134.1_tx_33"; exon_id "chr10_110876100_110876209_+"; exonnum "3"; txlen "1710";
chr10	sragcm37_mid	exon	110876100	110876209	0.0178088524132185	+	.	gene_id "ENSMUSG00000137134.1"; transcript_id "ENSMUSG00000137134.1_tx_8"; exon_id "chr10_110876100_110876209_+"; exonnum "4"; txlen "1104";
chr10	sragcm37_mid	exon	110876103	110876209	0.0178088524132185	+	.	gene_id "ENSMUSG00000137134.1"; transcript_id "ENSMUSG00000137134.1_tx_11"; exon_id "chr10_110876103_110876209_+"; exonnum "3"; txlen "859";
chr10	sragcm37_mid	exon	110876103	110876209	0.0136850042652861	+	.	gene_id "ENSMUSG00000137134.1"; transcript_id "ENSMUSG00000137134.1_tx_17"; exon_id "chr10_110876103_110876209_+"; exonnum "4"; txlen "1903";
chr10	sragcm37_mid	exon	110876103	110876209	0.0136850042652861	+	.	gene_id "ENSMUSG00000137134.1"; transcript_id "ENSMUSG00000137134.1_tx_18"; exon_id "chr10_110876103_110876209_+"; exonnum "3"; txlen "1661";
chr10	sragcm37_mid	exon	110876103	110876209	0.0120136029962394	+	.	gene_id "ENSMUSG00000137134.1"; transcript_id "ENSMUSG00000137134.1_tx_27"; exon_id "chr10_110876103_110876209_+"; exonnum "4"; txlen "1055";
chr10	sragcm37_mid	exon	110876103	110876209	0.0120136029962394	+	.	gene_id "ENSMUSG00000137134.1"; transcript_id "ENSMUSG00000137134.1_tx_28"; exon_id "chr10_110876103_110876209_+"; exonnum "3"; txlen "813";
chr10	sragcm37_mid	exon	110876103	110876209	0.00936453402573683	+	.	gene_id "ENSMUSG00000137134.1"; transcript_id "ENSMUSG00000137134.1_tx_32"; exon_id "chr10_110876103_110876209_+"; exonnum "4"; txlen "1949";
chr10	sragcm37_mid	exon	110876103	110876209	0.00936453402573683	+	.	gene_id "ENSMUSG00000137134.1"; transcript_id "ENSMUSG00000137134.1_tx_34"; exon_id "chr10_110876103_110876209_+"; exonnum "3"; txlen "1707";
chr10	sragcm37_mid	exon	110876103	110876209	0.0178088524132185	+	.	gene_id "ENSMUSG00000137134.1"; transcript_id "ENSMUSG00000137134.1_tx_9"; exon_id "chr10_110876103_110876209_+"; exonnum "4"; txlen "1101";
chr10	HAVANA	exon	110907969	110908023	0	+	.	gene_id "ENSMUSG00000123522.1"; transcript_id "ENSMUST00000258884.1"; gene_type "lncRNA"; gene_name "ENSMUSG00000123522"; transcript_type "lncRNA"; transcript_name "ENSMUST00000258884"; exon_number 1; exon_id "ENSMUSE00001514284.1"; level 2; tag "basic"; tag "Ensembl_canonical"; tag "GENCODE_Primary"; tag "TAGENE";
chr10	ENSEMBL_gcm37	exon	110907969	110908023	0.0166468113904658	+	.	gene_id "ENSMUSG00000123522.1"; transcript_id "ENSMUSG00000123522.1_tx_3"; exon_id "chr10_110907969_110908023_+"; exonnum "1"; txlen "628";
chr10	HAVANA	gene	110907969	110915071	0	+	.	gene_id "ENSMUSG00000123522.1"; gene_type "lncRNA"; gene_name "ENSMUSG00000123522"; level 2;
chr10	HAVANA	transcript	110907969	110915071	0	+	.	gene_id "ENSMUSG00000123522.1"; transcript_id "ENSMUST00000258884.1"; gene_type "lncRNA"; gene_name "ENSMUSG00000123522"; transcript_type "lncRNA"; transcript_name "ENSMUST00000258884"; level 2; tag "basic"; tag "Ensembl_canonical"; tag "GENCODE_Primary"; tag "TAGENE";
chr10	HAVANA	exon	110908697	110908963	0	+	.	gene_id "ENSMUSG00000123522.1"; transcript_id "ENSMUST00000258884.1"; gene_type "lncRNA"; gene_name "ENSMUSG00000123522"; transcript_type "lncRNA"; transcript_name "ENSMUST00000258884"; exon_number 2; exon_id "ENSMUSE00001514282.1"; level 2; tag "basic"; tag "Ensembl_canonical"; tag "GENCODE_Primary"; tag "TAGENE";
chr10	ENSEMBL_gcm37	exon	110908697	110908963	0.0166468113904658	+	.	gene_id "ENSMUSG00000123522.1"; transcript_id "ENSMUSG00000123522.1_tx_3"; exon_id "chr10_110908697_110908963_+"; exonnum "2"; txlen "628";
chr10	sragcm37_mid	exon	110914365	110914568	0.0166468113904658	+	.	gene_id "ENSMUSG00000123522.1"; transcript_id "ENSMUSG00000123522.1_tx_3"; exon_id "chr10_110914365_110914568_+"; exonnum "3"; txlen "628";
chr10	HAVANA	exon	110914810	110915071	0	+	.	gene_id "ENSMUSG00000123522.1"; transcript_id "ENSMUST00000258884.1"; gene_type "lncRNA"; gene_name "ENSMUSG00000123522"; transcript_type "lncRNA"; transcript_name "ENSMUST00000258884"; exon_number 3; exon_id "ENSMUSE00001514283.1"; level 2; tag "basic"; tag "Ensembl_canonical"; tag "GENCODE_Primary"; tag "TAGENE";
chr10	sragcm37_ss	exon	110916705	110916806	0.0166468113904658	+	.	gene_id "ENSMUSG00000123522.1"; transcript_id "ENSMUSG00000123522.1_tx_3"; exon_id "chr10_110916705_110916806_+"; exonnum "4"; txlen "628";
chr10	sragcm37_es	exon	110937274	110937405	0.0337454349091291	+	.	gene_id "ENSMUSG00000137134.1"; transcript_id "ENSMUSG00000137134.1_tx_5"; exon_id "chr10_110937274_110937405_+"; exonnum "1"; txlen "525";
chr10	sragcm37_es	exon	110960775	110960885	0.0122561800116411	+	.	gene_id "ENSMUSG00000137134.1"; transcript_id "ENSMUSG00000137134.1_tx_23"; exon_id "chr10_110960775_110960885_+"; exonnum "1"; txlen "504";
chr10	HAVANA	gene	110961712	110962582	0	+	.	gene_id "ENSMUSG00000091086.3"; gene_type "processed_pseudogene"; gene_name "Rpl6l"; level 2; mgi_id "MGI:3647789"; havana_gene "OTTMUSG00000064085.1";
chr10	HAVANA	transcript	110961712	110962582	0	+	.	gene_id "ENSMUSG00000091086.3"; transcript_id "ENSMUST00000171120.3"; gene_type "processed_pseudogene"; gene_name "Rpl6l"; transcript_type "processed_pseudogene"; transcript_name "Rpl6l-201"; level 2; transcript_support_level "NA"; mgi_id "MGI:3647789"; ont "PGO:0000004"; tag "basic"; tag "Ensembl_canonical"; tag "GENCODE_Primary"; havana_gene "OTTMUSG00000064085.1"; havana_transcript "OTTMUST00000156611.1";
chr10	HAVANA	exon	110961712	110962582	0	+	.	gene_id "ENSMUSG00000091086.3"; transcript_id "ENSMUST00000171120.3"; gene_type "processed_pseudogene"; gene_name "Rpl6l"; transcript_type "processed_pseudogene"; transcript_name "Rpl6l-201"; exon_number 1; exon_id "ENSMUSE00000898911.3"; level 2; transcript_support_level "NA"; mgi_id "MGI:3647789"; ont "PGO:0000004"; tag "basic"; tag "Ensembl_canonical"; tag "GENCODE_Primary"; havana_gene "OTTMUSG00000064085.1"; havana_transcript "OTTMUST00000156611.1";
chr10	sragcm37_es	exon	110962776	110962947	0.251369959410886	+	.	gene_id "ENSMUSG00000137134.1"; transcript_id "ENSMUSG00000137134.1_tx_1"; exon_id "chr10_110962776_110962947_+"; exonnum "1"; txlen "565";
chr10	sragcm37_es	exon	110962776	110962947	0.0129214095284881	+	.	gene_id "ENSMUSG00000137134.1"; transcript_id "ENSMUSG00000137134.1_tx_20"; exon_id "chr10_110962776_110962947_+"; exonnum "1"; txlen "876";
chr10	sragcm37_es	exon	110962776	110962947	0.0129214095284881	+	.	gene_id "ENSMUSG00000137134.1"; transcript_id "ENSMUSG00000137134.1_tx_21"; exon_id "chr10_110962776_110962947_+"; exonnum "1"; txlen "736";
chr10	sragcm37_es	exon	110962776	110962947	0.0972767472357608	+	.	gene_id "ENSMUSG00000137134.1"; transcript_id "ENSMUSG00000137134.1_tx_3"; exon_id "chr10_110962776_110962947_+"; exonnum "1"; txlen "611";
chr10	sragcm37_es	exon	110962776	110962947	0.0830268701584549	+	.	gene_id "ENSMUSG00000137134.1"; transcript_id "ENSMUSG00000137134.1_tx_4"; exon_id "chr10_110962776_110962947_+"; exonnum "1"; txlen "751";
chr10	sragcm37_mid	exon	110964582	110964666	0.251369959410886	+	.	gene_id "ENSMUSG00000137134.1"; transcript_id "ENSMUSG00000137134.1_tx_1"; exon_id "chr10_110964582_110964666_+"; exonnum "2"; txlen "565";
chr10	sragcm37_mid	exon	110964582	110964666	0.0178088524132185	+	.	gene_id "ENSMUSG00000137134.1"; transcript_id "ENSMUSG00000137134.1_tx_10"; exon_id "chr10_110964582_110964666_+"; exonnum "4"; txlen "862";
chr10	sragcm37_mid	exon	110964582	110964666	0.0178088524132185	+	.	gene_id "ENSMUSG00000137134.1"; transcript_id "ENSMUSG00000137134.1_tx_11"; exon_id "chr10_110964582_110964666_+"; exonnum "4"; txlen "859";
chr10	sragcm37_mid	exon	110964582	110964666	0.0178088524132185	+	.	gene_id "ENSMUSG00000137134.1"; transcript_id "ENSMUSG00000137134.1_tx_12"; exon_id "chr10_110964582_110964666_+"; exonnum "4"; txlen "994";
chr10	sragcm37_mid	exon	110964582	110964666	0.0178088524132185	+	.	gene_id "ENSMUSG00000137134.1"; transcript_id "ENSMUSG00000137134.1_tx_13"; exon_id "chr10_110964582_110964666_+"; exonnum "3"; txlen "752";
chr10	sragcm37_mid	exon	110964582	110964666	0.0136850042652861	+	.	gene_id "ENSMUSG00000137134.1"; transcript_id "ENSMUSG00000137134.1_tx_14"; exon_id "chr10_110964582_110964666_+"; exonnum "4"; txlen "1796";
chr10	sragcm37_mid	exon	110964582	110964666	0.0136850042652861	+	.	gene_id "ENSMUSG00000137134.1"; transcript_id "ENSMUSG00000137134.1_tx_15"; exon_id "chr10_110964582_110964666_+"; exonnum "5"; txlen "1906";
chr10	sragcm37_mid	exon	110964582	110964666	0.0136850042652861	+	.	gene_id "ENSMUSG00000137134.1"; transcript_id "ENSMUSG00000137134.1_tx_16"; exon_id "chr10_110964582_110964666_+"; exonnum "4"; txlen "1664";
chr10	sragcm37_mid	exon	110964582	110964666	0.0136850042652861	+	.	gene_id "ENSMUSG00000137134.1"; transcript_id "ENSMUSG00000137134.1_tx_17"; exon_id "chr10_110964582_110964666_+"; exonnum "5"; txlen "1903";
chr10	sragcm37_mid	exon	110964582	110964666	0.0136850042652861	+	.	gene_id "ENSMUSG00000137134.1"; transcript_id "ENSMUSG00000137134.1_tx_18"; exon_id "chr10_110964582_110964666_+"; exonnum "4"; txlen "1661";
chr10	sragcm37_mid	exon	110964582	110964666	0.0136850042652861	+	.	gene_id "ENSMUSG00000137134.1"; transcript_id "ENSMUSG00000137134.1_tx_19"; exon_id "chr10_110964582_110964666_+"; exonnum "3"; txlen "1554";
chr10	sragcm37_mid	exon	110964582	110964666	0.0129214095284881	+	.	gene_id "ENSMUSG00000137134.1"; transcript_id "ENSMUSG00000137134.1_tx_20"; exon_id "chr10_110964582_110964666_+"; exonnum "2"; txlen "876";
chr10	sragcm37_mid	exon	110964582	110964666	0.0129214095284881	+	.	gene_id "ENSMUSG00000137134.1"; transcript_id "ENSMUSG00000137134.1_tx_21"; exon_id "chr10_110964582_110964666_+"; exonnum "2"; txlen "736";
chr10	sragcm37_mid	exon	110964582	110964666	0.0125424157541642	+	.	gene_id "ENSMUSG00000137134.1"; transcript_id "ENSMUSG00000137134.1_tx_22"; exon_id "chr10_110964582_110964666_+"; exonnum "3"; txlen "843";
chr10	sragcm37_mid	exon	110964582	110964666	0.0122561800116411	+	.	gene_id "ENSMUSG00000137134.1"; transcript_id "ENSMUSG00000137134.1_tx_23"; exon_id "chr10_110964582_110964666_+"; exonnum "2"; txlen "504";
chr10	sragcm37_mid	exon	110964582	110964666	0.0120136029962394	+	.	gene_id "ENSMUSG00000137134.1"; transcript_id "ENSMUSG00000137134.1_tx_24"; exon_id "chr10_110964582_110964666_+"; exonnum "4"; txlen "948";
chr10	sragcm37_mid	exon	110964582	110964666	0.0120136029962394	+	.	gene_id "ENSMUSG00000137134.1"; transcript_id "ENSMUSG00000137134.1_tx_25"; exon_id "chr10_110964582_110964666_+"; exonnum "5"; txlen "1058";
chr10	sragcm37_mid	exon	110964582	110964666	0.0120136029962394	+	.	gene_id "ENSMUSG00000137134.1"; transcript_id "ENSMUSG00000137134.1_tx_26"; exon_id "chr10_110964582_110964666_+"; exonnum "4"; txlen "816";
chr10	sragcm37_mid	exon	110964582	110964666	0.0120136029962394	+	.	gene_id "ENSMUSG00000137134.1"; transcript_id "ENSMUSG00000137134.1_tx_27"; exon_id "chr10_110964582_110964666_+"; exonnum "5"; txlen "1055";
chr10	sragcm37_mid	exon	110964582	110964666	0.0120136029962394	+	.	gene_id "ENSMUSG00000137134.1"; transcript_id "ENSMUSG00000137134.1_tx_28"; exon_id "chr10_110964582_110964666_+"; exonnum "4"; txlen "813";
chr10	sragcm37_mid	exon	110964582	110964666	0.0120136029962394	+	.	gene_id "ENSMUSG00000137134.1"; transcript_id "ENSMUSG00000137134.1_tx_29"; exon_id "chr10_110964582_110964666_+"; exonnum "3"; txlen "706";
chr10	sragcm37_mid	exon	110964582	110964666	0.0972767472357608	+	.	gene_id "ENSMUSG00000137134.1"; transcript_id "ENSMUSG00000137134.1_tx_3"; exon_id "chr10_110964582_110964666_+"; exonnum "2"; txlen "611";
chr10	sragcm37_mid	exon	110964582	110964666	0.0110124841696466	+	.	gene_id "ENSMUSG00000137134.1"; transcript_id "ENSMUSG00000137134.1_tx_30"; exon_id "chr10_110964582_110964666_+"; exonnum "3"; txlen "1645";
chr10	sragcm37_mid	exon	110964582	110964666	0.00936453402573683	+	.	gene_id "ENSMUSG00000137134.1"; transcript_id "ENSMUSG00000137134.1_tx_31"; exon_id "chr10_110964582_110964666_+"; exonnum "5"; txlen "1952";
chr10	sragcm37_mid	exon	110964582	110964666	0.00936453402573683	+	.	gene_id "ENSMUSG00000137134.1"; transcript_id "ENSMUSG00000137134.1_tx_32"; exon_id "chr10_110964582_110964666_+"; exonnum "5"; txlen "1949";
chr10	sragcm37_mid	exon	110964582	110964666	0.00936453402573683	+	.	gene_id "ENSMUSG00000137134.1"; transcript_id "ENSMUSG00000137134.1_tx_33"; exon_id "chr10_110964582_110964666_+"; exonnum "4"; txlen "1710";
chr10	sragcm37_mid	exon	110964582	110964666	0.00936453402573683	+	.	gene_id "ENSMUSG00000137134.1"; transcript_id "ENSMUSG00000137134.1_tx_34"; exon_id "chr10_110964582_110964666_+"; exonnum "4"; txlen "1707";
chr10	sragcm37_mid	exon	110964582	110964666	0.00936453402573683	+	.	gene_id "ENSMUSG00000137134.1"; transcript_id "ENSMUSG00000137134.1_tx_35"; exon_id "chr10_110964582_110964666_+"; exonnum "4"; txlen "1842";
chr10	sragcm37_mid	exon	110964582	110964666	0.00936453402573683	+	.	gene_id "ENSMUSG00000137134.1"; transcript_id "ENSMUSG00000137134.1_tx_36"; exon_id "chr10_110964582_110964666_+"; exonnum "3"; txlen "1600";
chr10	sragcm37_mid	exon	110964582	110964666	0.0830268701584549	+	.	gene_id "ENSMUSG00000137134.1"; transcript_id "ENSMUSG00000137134.1_tx_4"; exon_id "chr10_110964582_110964666_+"; exonnum "2"; txlen "751";
chr10	sragcm37_mid	exon	110964582	110964666	0.0337454349091291	+	.	gene_id "ENSMUSG00000137134.1"; transcript_id "ENSMUSG00000137134.1_tx_5"; exon_id "chr10_110964582_110964666_+"; exonnum "2"; txlen "525";
chr10	sragcm37_mid	exon	110964582	110964666	0.0178088524132185	+	.	gene_id "ENSMUSG00000137134.1"; transcript_id "ENSMUSG00000137134.1_tx_8"; exon_id "chr10_110964582_110964666_+"; exonnum "5"; txlen "1104";
chr10	sragcm37_mid	exon	110964582	110964666	0.0178088524132185	+	.	gene_id "ENSMUSG00000137134.1"; transcript_id "ENSMUSG00000137134.1_tx_9"; exon_id "chr10_110964582_110964666_+"; exonnum "5"; txlen "1101";
chr10	sragcm37_mid	exon	110965610	110965749	0.0129214095284881	+	.	gene_id "ENSMUSG00000137134.1"; transcript_id "ENSMUSG00000137134.1_tx_20"; exon_id "chr10_110965610_110965749_+"; exonnum "3"; txlen "876";
chr10	sragcm37_mid	exon	110965610	110965749	0.0830268701584549	+	.	gene_id "ENSMUSG00000137134.1"; transcript_id "ENSMUSG00000137134.1_tx_4"; exon_id "chr10_110965610_110965749_+"; exonnum "3"; txlen "751";
chr10	sragcm37_mid	exon	110966114	110966159	0.0178088524132185	+	.	gene_id "ENSMUSG00000137134.1"; transcript_id "ENSMUSG00000137134.1_tx_10"; exon_id "chr10_110966114_110966159_+"; exonnum "5"; txlen "862";
chr10	sragcm37_mid	exon	110966114	110966159	0.0178088524132185	+	.	gene_id "ENSMUSG00000137134.1"; transcript_id "ENSMUSG00000137134.1_tx_11"; exon_id "chr10_110966114_110966159_+"; exonnum "5"; txlen "859";
chr10	sragcm37_mid	exon	110966114	110966159	0.0178088524132185	+	.	gene_id "ENSMUSG00000137134.1"; transcript_id "ENSMUSG00000137134.1_tx_12"; exon_id "chr10_110966114_110966159_+"; exonnum "5"; txlen "994";
chr10	sragcm37_mid	exon	110966114	110966159	0.0178088524132185	+	.	gene_id "ENSMUSG00000137134.1"; transcript_id "ENSMUSG00000137134.1_tx_13"; exon_id "chr10_110966114_110966159_+"; exonnum "4"; txlen "752";
chr10	sragcm37_mid	exon	110966114	110966159	0.0129214095284881	+	.	gene_id "ENSMUSG00000137134.1"; transcript_id "ENSMUSG00000137134.1_tx_20"; exon_id "chr10_110966114_110966159_+"; exonnum "4"; txlen "876";
chr10	sragcm37_mid	exon	110966114	110966159	0.0129214095284881	+	.	gene_id "ENSMUSG00000137134.1"; transcript_id "ENSMUSG00000137134.1_tx_21"; exon_id "chr10_110966114_110966159_+"; exonnum "3"; txlen "736";
chr10	sragcm37_mid	exon	110966114	110966159	0.0125424157541642	+	.	gene_id "ENSMUSG00000137134.1"; transcript_id "ENSMUSG00000137134.1_tx_22"; exon_id "chr10_110966114_110966159_+"; exonnum "4"; txlen "843";
chr10	sragcm37_mid	exon	110966114	110966159	0.0972767472357608	+	.	gene_id "ENSMUSG00000137134.1"; transcript_id "ENSMUSG00000137134.1_tx_3"; exon_id "chr10_110966114_110966159_+"; exonnum "3"; txlen "611";
chr10	sragcm37_mid	exon	110966114	110966159	0.00936453402573683	+	.	gene_id "ENSMUSG00000137134.1"; transcript_id "ENSMUSG00000137134.1_tx_31"; exon_id "chr10_110966114_110966159_+"; exonnum "6"; txlen "1952";
chr10	sragcm37_mid	exon	110966114	110966159	0.00936453402573683	+	.	gene_id "ENSMUSG00000137134.1"; transcript_id "ENSMUSG00000137134.1_tx_32"; exon_id "chr10_110966114_110966159_+"; exonnum "6"; txlen "1949";
chr10	sragcm37_mid	exon	110966114	110966159	0.00936453402573683	+	.	gene_id "ENSMUSG00000137134.1"; transcript_id "ENSMUSG00000137134.1_tx_33"; exon_id "chr10_110966114_110966159_+"; exonnum "5"; txlen "1710";
chr10	sragcm37_mid	exon	110966114	110966159	0.00936453402573683	+	.	gene_id "ENSMUSG00000137134.1"; transcript_id "ENSMUSG00000137134.1_tx_34"; exon_id "chr10_110966114_110966159_+"; exonnum "5"; txlen "1707";
chr10	sragcm37_mid	exon	110966114	110966159	0.00936453402573683	+	.	gene_id "ENSMUSG00000137134.1"; transcript_id "ENSMUSG00000137134.1_tx_35"; exon_id "chr10_110966114_110966159_+"; exonnum "5"; txlen "1842";
chr10	sragcm37_mid	exon	110966114	110966159	0.00936453402573683	+	.	gene_id "ENSMUSG00000137134.1"; transcript_id "ENSMUSG00000137134.1_tx_36"; exon_id "chr10_110966114_110966159_+"; exonnum "4"; txlen "1600";
chr10	sragcm37_mid	exon	110966114	110966159	0.0830268701584549	+	.	gene_id "ENSMUSG00000137134.1"; transcript_id "ENSMUSG00000137134.1_tx_4"; exon_id "chr10_110966114_110966159_+"; exonnum "4"; txlen "751";
chr10	sragcm37_mid	exon	110966114	110966159	0.0178088524132185	+	.	gene_id "ENSMUSG00000137134.1"; transcript_id "ENSMUSG00000137134.1_tx_8"; exon_id "chr10_110966114_110966159_+"; exonnum "6"; txlen "1104";
chr10	sragcm37_mid	exon	110966114	110966159	0.0178088524132185	+	.	gene_id "ENSMUSG00000137134.1"; transcript_id "ENSMUSG00000137134.1_tx_9"; exon_id "chr10_110966114_110966159_+"; exonnum "6"; txlen "1101";
chr10	sragcm37_mid	exon	110969850	110969974	0.0129214095284881	+	.	gene_id "ENSMUSG00000137134.1"; transcript_id "ENSMUSG00000137134.1_tx_20"; exon_id "chr10_110969850_110969974_+"; exonnum "5"; txlen "876";
chr10	sragcm37_mid	exon	110969850	110969974	0.0129214095284881	+	.	gene_id "ENSMUSG00000137134.1"; transcript_id "ENSMUSG00000137134.1_tx_21"; exon_id "chr10_110969850_110969974_+"; exonnum "4"; txlen "736";
chr10	sragcm37_es	exon	110970470	110970606	0.0263729414132037	+	.	gene_id "ENSMUSG00000137134.1"; transcript_id "ENSMUSG00000137134.1_tx_7"; exon_id "chr10_110970470_110970606_+"; exonnum "1"; txlen "1293";
chr10	HAVANA	exon	110975273	110975400	0	+	.	gene_id "ENSMUSG00000137134.1"; transcript_id "ENSMUST00000340001.1"; gene_type "lncRNA"; gene_name "ENSMUSG00000137134"; transcript_type "lncRNA"; transcript_name "ENSMUST00000340001"; exon_number 1; exon_id "ENSMUSE00001669796.1"; level 2; tag "basic"; tag "Ensembl_canonical"; tag "GENCODE_Primary"; tag "TAGENE";
chr10	HAVANA	gene	110975273	110980574	0	+	.	gene_id "ENSMUSG00000137134.1"; gene_type "lncRNA"; gene_name "ENSMUSG00000137134"; level 2;
chr10	HAVANA	transcript	110975273	110980574	0	+	.	gene_id "ENSMUSG00000137134.1"; transcript_id "ENSMUST00000340001.1"; gene_type "lncRNA"; gene_name "ENSMUSG00000137134"; transcript_type "lncRNA"; transcript_name "ENSMUST00000340001"; level 2; tag "basic"; tag "Ensembl_canonical"; tag "GENCODE_Primary"; tag "TAGENE";
chr10	HAVANA	exon	110980267	110980574	0	+	.	gene_id "ENSMUSG00000137134.1"; transcript_id "ENSMUST00000340001.1"; gene_type "lncRNA"; gene_name "ENSMUSG00000137134"; transcript_type "lncRNA"; transcript_name "ENSMUST00000340001"; exon_number 2; exon_id "ENSMUSE00001669797.1"; level 2; tag "basic"; tag "Ensembl_canonical"; tag "GENCODE_Primary"; tag "TAGENE";
chr10	ENSEMBL_gcm37	exon	110980267	110980574	0.251369959410886	+	.	gene_id "ENSMUSG00000137134.1"; transcript_id "ENSMUSG00000137134.1_tx_1"; exon_id "chr10_110980267_110980574_+"; exonnum "3"; txlen "565";
chr10	ENSEMBL_gcm37	exon	110980267	110980574	0.0178088524132185	+	.	gene_id "ENSMUSG00000137134.1"; transcript_id "ENSMUSG00000137134.1_tx_10"; exon_id "chr10_110980267_110980574_+"; exonnum "6"; txlen "862";
chr10	ENSEMBL_gcm37	exon	110980267	110980574	0.0178088524132185	+	.	gene_id "ENSMUSG00000137134.1"; transcript_id "ENSMUSG00000137134.1_tx_11"; exon_id "chr10_110980267_110980574_+"; exonnum "6"; txlen "859";
chr10	ENSEMBL_gcm37	exon	110980267	110980574	0.0178088524132185	+	.	gene_id "ENSMUSG00000137134.1"; transcript_id "ENSMUSG00000137134.1_tx_12"; exon_id "chr10_110980267_110980574_+"; exonnum "6"; txlen "994";
chr10	ENSEMBL_gcm37	exon	110980267	110980574	0.0178088524132185	+	.	gene_id "ENSMUSG00000137134.1"; transcript_id "ENSMUSG00000137134.1_tx_13"; exon_id "chr10_110980267_110980574_+"; exonnum "5"; txlen "752";
chr10	ENSEMBL_gcm37	exon	110980267	110980574	0.0129214095284881	+	.	gene_id "ENSMUSG00000137134.1"; transcript_id "ENSMUSG00000137134.1_tx_20"; exon_id "chr10_110980267_110980574_+"; exonnum "6"; txlen "876";
chr10	ENSEMBL_gcm37	exon	110980267	110980574	0.0129214095284881	+	.	gene_id "ENSMUSG00000137134.1"; transcript_id "ENSMUSG00000137134.1_tx_21"; exon_id "chr10_110980267_110980574_+"; exonnum "5"; txlen "736";
chr10	ENSEMBL_gcm37	exon	110980267	110980574	0.0125424157541642	+	.	gene_id "ENSMUSG00000137134.1"; transcript_id "ENSMUSG00000137134.1_tx_22"; exon_id "chr10_110980267_110980574_+"; exonnum "5"; txlen "843";
chr10	ENSEMBL_gcm37	exon	110980267	110980574	0.0122561800116411	+	.	gene_id "ENSMUSG00000137134.1"; transcript_id "ENSMUSG00000137134.1_tx_23"; exon_id "chr10_110980267_110980574_+"; exonnum "3"; txlen "504";
chr10	ENSEMBL_gcm37	exon	110980267	110980574	0.0120136029962394	+	.	gene_id "ENSMUSG00000137134.1"; transcript_id "ENSMUSG00000137134.1_tx_24"; exon_id "chr10_110980267_110980574_+"; exonnum "5"; txlen "948";
chr10	ENSEMBL_gcm37	exon	110980267	110980574	0.0120136029962394	+	.	gene_id "ENSMUSG00000137134.1"; transcript_id "ENSMUSG00000137134.1_tx_25"; exon_id "chr10_110980267_110980574_+"; exonnum "6"; txlen "1058";
chr10	ENSEMBL_gcm37	exon	110980267	110980574	0.0120136029962394	+	.	gene_id "ENSMUSG00000137134.1"; transcript_id "ENSMUSG00000137134.1_tx_26"; exon_id "chr10_110980267_110980574_+"; exonnum "5"; txlen "816";
chr10	ENSEMBL_gcm37	exon	110980267	110980574	0.0120136029962394	+	.	gene_id "ENSMUSG00000137134.1"; transcript_id "ENSMUSG00000137134.1_tx_27"; exon_id "chr10_110980267_110980574_+"; exonnum "6"; txlen "1055";
chr10	ENSEMBL_gcm37	exon	110980267	110980574	0.0120136029962394	+	.	gene_id "ENSMUSG00000137134.1"; transcript_id "ENSMUSG00000137134.1_tx_28"; exon_id "chr10_110980267_110980574_+"; exonnum "5"; txlen "813";
chr10	ENSEMBL_gcm37	exon	110980267	110980574	0.0120136029962394	+	.	gene_id "ENSMUSG00000137134.1"; transcript_id "ENSMUSG00000137134.1_tx_29"; exon_id "chr10_110980267_110980574_+"; exonnum "4"; txlen "706";
chr10	ENSEMBL_gcm37	exon	110980267	110980574	0.0972767472357608	+	.	gene_id "ENSMUSG00000137134.1"; transcript_id "ENSMUSG00000137134.1_tx_3"; exon_id "chr10_110980267_110980574_+"; exonnum "4"; txlen "611";
chr10	ENSEMBL_gcm37	exon	110980267	110980574	0.0830268701584549	+	.	gene_id "ENSMUSG00000137134.1"; transcript_id "ENSMUSG00000137134.1_tx_4"; exon_id "chr10_110980267_110980574_+"; exonnum "5"; txlen "751";
chr10	ENSEMBL_gcm37	exon	110980267	110980574	0.0337454349091291	+	.	gene_id "ENSMUSG00000137134.1"; transcript_id "ENSMUSG00000137134.1_tx_5"; exon_id "chr10_110980267_110980574_+"; exonnum "3"; txlen "525";
chr10	ENSEMBL_gcm37	exon	110980267	110980574	0.0178088524132185	+	.	gene_id "ENSMUSG00000137134.1"; transcript_id "ENSMUSG00000137134.1_tx_8"; exon_id "chr10_110980267_110980574_+"; exonnum "7"; txlen "1104";
chr10	ENSEMBL_gcm37	exon	110980267	110980574	0.0178088524132185	+	.	gene_id "ENSMUSG00000137134.1"; transcript_id "ENSMUSG00000137134.1_tx_9"; exon_id "chr10_110980267_110980574_+"; exonnum "7"; txlen "1101";
chr10	sragcm37_es	exon	110985839	110986027	0.0268703575963211	+	.	gene_id "ENSMUSG00000137134.1"; transcript_id "ENSMUSG00000137134.1_tx_6"; exon_id "chr10_110985839_110986027_+"; exonnum "1"; txlen "1345";
chr10	sragcm37_ss	exon	110990462	110991617	0.0136850042652861	+	.	gene_id "ENSMUSG00000137134.1"; transcript_id "ENSMUSG00000137134.1_tx_14"; exon_id "chr10_110990462_110991617_+"; exonnum "5"; txlen "1796";
chr10	sragcm37_ss	exon	110990462	110991617	0.0136850042652861	+	.	gene_id "ENSMUSG00000137134.1"; transcript_id "ENSMUSG00000137134.1_tx_15"; exon_id "chr10_110990462_110991617_+"; exonnum "6"; txlen "1906";
chr10	sragcm37_ss	exon	110990462	110991617	0.0136850042652861	+	.	gene_id "ENSMUSG00000137134.1"; transcript_id "ENSMUSG00000137134.1_tx_16"; exon_id "chr10_110990462_110991617_+"; exonnum "5"; txlen "1664";
chr10	sragcm37_ss	exon	110990462	110991617	0.0136850042652861	+	.	gene_id "ENSMUSG00000137134.1"; transcript_id "ENSMUSG00000137134.1_tx_17"; exon_id "chr10_110990462_110991617_+"; exonnum "6"; txlen "1903";
chr10	sragcm37_ss	exon	110990462	110991617	0.0136850042652861	+	.	gene_id "ENSMUSG00000137134.1"; transcript_id "ENSMUSG00000137134.1_tx_18"; exon_id "chr10_110990462_110991617_+"; exonnum "5"; txlen "1661";
chr10	sragcm37_ss	exon	110990462	110991617	0.0136850042652861	+	.	gene_id "ENSMUSG00000137134.1"; transcript_id "ENSMUSG00000137134.1_tx_19"; exon_id "chr10_110990462_110991617_+"; exonnum "4"; txlen "1554";
chr10	sragcm37_ss	exon	110990462	110991617	0.0110124841696466	+	.	gene_id "ENSMUSG00000137134.1"; transcript_id "ENSMUSG00000137134.1_tx_30"; exon_id "chr10_110990462_110991617_+"; exonnum "4"; txlen "1645";
chr10	sragcm37_ss	exon	110990462	110991617	0.00936453402573683	+	.	gene_id "ENSMUSG00000137134.1"; transcript_id "ENSMUSG00000137134.1_tx_31"; exon_id "chr10_110990462_110991617_+"; exonnum "7"; txlen "1952";
chr10	sragcm37_ss	exon	110990462	110991617	0.00936453402573683	+	.	gene_id "ENSMUSG00000137134.1"; transcript_id "ENSMUSG00000137134.1_tx_32"; exon_id "chr10_110990462_110991617_+"; exonnum "7"; txlen "1949";
chr10	sragcm37_ss	exon	110990462	110991617	0.00936453402573683	+	.	gene_id "ENSMUSG00000137134.1"; transcript_id "ENSMUSG00000137134.1_tx_33"; exon_id "chr10_110990462_110991617_+"; exonnum "6"; txlen "1710";
chr10	sragcm37_ss	exon	110990462	110991617	0.00936453402573683	+	.	gene_id "ENSMUSG00000137134.1"; transcript_id "ENSMUSG00000137134.1_tx_34"; exon_id "chr10_110990462_110991617_+"; exonnum "6"; txlen "1707";
chr10	sragcm37_ss	exon	110990462	110991617	0.00936453402573683	+	.	gene_id "ENSMUSG00000137134.1"; transcript_id "ENSMUSG00000137134.1_tx_35"; exon_id "chr10_110990462_110991617_+"; exonnum "6"; txlen "1842";
chr10	sragcm37_ss	exon	110990462	110991617	0.00936453402573683	+	.	gene_id "ENSMUSG00000137134.1"; transcript_id "ENSMUSG00000137134.1_tx_36"; exon_id "chr10_110990462_110991617_+"; exonnum "5"; txlen "1600";
chr10	sragcm37_ss	exon	110990462	110991617	0.0268703575963211	+	.	gene_id "ENSMUSG00000137134.1"; transcript_id "ENSMUSG00000137134.1_tx_6"; exon_id "chr10_110990462_110991617_+"; exonnum "2"; txlen "1345";
chr10	sragcm37_ss	exon	110990462	110991617	0.0263729414132037	+	.	gene_id "ENSMUSG00000137134.1"; transcript_id "ENSMUSG00000137134.1_tx_7"; exon_id "chr10_110990462_110991617_+"; exonnum "2"; txlen "1293";
chr10	HAVANA	gene	110992077	110993515	0	+	.	gene_id "ENSMUSG00000111968.2"; gene_type "processed_pseudogene"; gene_name "Gm8873"; level 2; mgi_id "MGI:3645638"; havana_gene "OTTMUSG00000064086.1";
chr10	HAVANA	transcript	110992077	110993515	0	+	.	gene_id "ENSMUSG00000111968.2"; transcript_id "ENSMUST00000217847.2"; gene_type "processed_pseudogene"; gene_name "Gm8873"; transcript_type "processed_pseudogene"; transcript_name "Gm8873-201"; level 2; transcript_support_level "NA"; mgi_id "MGI:3645638"; ont "PGO:0000004"; tag "basic"; tag "Ensembl_canonical"; tag "GENCODE_Primary"; havana_gene "OTTMUSG00000064086.1"; havana_transcript "OTTMUST00000156612.1";
chr10	HAVANA	exon	110992077	110993515	0	+	.	gene_id "ENSMUSG00000111968.2"; transcript_id "ENSMUST00000217847.2"; gene_type "processed_pseudogene"; gene_name "Gm8873"; transcript_type "processed_pseudogene"; transcript_name "Gm8873-201"; exon_number 1; exon_id "ENSMUSE00001412134.2"; level 2; transcript_support_level "NA"; mgi_id "MGI:3645638"; ont "PGO:0000004"; tag "basic"; tag "Ensembl_canonical"; tag "GENCODE_Primary"; havana_gene "OTTMUSG00000064086.1"; havana_transcript "OTTMUST00000156612.1";
chr10	HAVANA	exon	111000613	111001057	0	+	.	gene_id "ENSMUSG00000020189.16"; transcript_id "ENSMUST00000105275.9"; gene_type "protein_coding"; gene_name "Osbpl8"; transcript_type "protein_coding"; transcript_name "Osbpl8-202"; exon_number 1; exon_id "ENSMUSE00001410772.2"; level 2; protein_id "ENSMUSP00000100911.2"; transcript_support_level "1"; mgi_id "MGI:2443807"; tag "basic"; tag "Ensembl_canonical"; tag "GENCODE_Primary"; tag "appris_principal_3"; tag "CCDS"; ccdsid "CCDS36056.1"; havana_gene "OTTMUSG00000064087.1"; havana_transcript "OTTMUST00000156613.1";
chr10	HAVANA	UTR	111000613	111001057	0	+	.	gene_id "ENSMUSG00000020189.16"; transcript_id "ENSMUST00000105275.9"; gene_type "protein_coding"; gene_name "Osbpl8"; transcript_type "protein_coding"; transcript_name "Osbpl8-202"; exon_number 1; exon_id "ENSMUSE00001410772.2"; level 2; protein_id "ENSMUSP00000100911.2"; transcript_support_level "1"; mgi_id "MGI:2443807"; tag "basic"; tag "Ensembl_canonical"; tag "GENCODE_Primary"; tag "appris_principal_3"; tag "CCDS"; ccdsid "CCDS36056.1"; havana_gene "OTTMUSG00000064087.1"; havana_transcript "OTTMUST00000156613.1";
chr10	HAVANA	gene	111000613	111133110	0	+	.	gene_id "ENSMUSG00000020189.16"; gene_type "protein_coding"; gene_name "Osbpl8"; level 2; mgi_id "MGI:2443807"; havana_gene "OTTMUSG00000064087.1";
chr10	HAVANA	transcript	111000613	111133110	0	+	.	gene_id "ENSMUSG00000020189.16"; transcript_id "ENSMUST00000105275.9"; gene_type "protein_coding"; gene_name "Osbpl8"; transcript_type "protein_coding"; transcript_name "Osbpl8-202"; level 2; protein_id "ENSMUSP00000100911.2"; transcript_support_level "1"; mgi_id "MGI:2443807"; tag "basic"; tag "Ensembl_canonical"; tag "GENCODE_Primary"; tag "appris_principal_3"; tag "CCDS"; ccdsid "CCDS36056.1"; havana_gene "OTTMUSG00000064087.1"; havana_transcript "OTTMUST00000156613.1";
chr10	HAVANA	exon	111000663	111001057	0	+	.	gene_id "ENSMUSG00000020189.16"; transcript_id "ENSMUST00000220139.2"; gene_type "protein_coding"; gene_name "Osbpl8"; transcript_type "retained_intron"; transcript_name "Osbpl8-204"; exon_number 1; exon_id "ENSMUSE00000395371.3"; level 2; transcript_support_level "1"; mgi_id "MGI:2443807"; havana_gene "OTTMUSG00000064087.1"; havana_transcript "OTTMUST00000156614.1";
chr10	HAVANA	exon	111000663	111001057	0	+	.	gene_id "ENSMUSG00000020189.16"; transcript_id "ENSMUST00000095310.3"; gene_type "protein_coding"; gene_name "Osbpl8"; transcript_type "protein_coding"; transcript_name "Osbpl8-201"; exon_number 1; exon_id "ENSMUSE00000395371.3"; level 2; protein_id "ENSMUSP00000092948.2"; transcript_support_level "1"; mgi_id "MGI:2443807"; tag "basic"; tag "appris_alternative_1"; tag "CCDS"; ccdsid "CCDS24166.1"; havana_gene "OTTMUSG00000064087.1"; havana_transcript "OTTMUST00000156615.1";
chr10	HAVANA	UTR	111000663	111001057	0	+	.	gene_id "ENSMUSG00000020189.16"; transcript_id "ENSMUST00000095310.3"; gene_type "protein_coding"; gene_name "Osbpl8"; transcript_type "protein_coding"; transcript_name "Osbpl8-201"; exon_number 1; exon_id "ENSMUSE00000395371.3"; level 2; protein_id "ENSMUSP00000092948.2"; transcript_support_level "1"; mgi_id "MGI:2443807"; tag "basic"; tag "appris_alternative_1"; tag "CCDS"; ccdsid "CCDS24166.1"; havana_gene "OTTMUSG00000064087.1"; havana_transcript "OTTMUST00000156615.1";
chr10	ENSEMBL_gcm37	exon	111000663	111001057	0.516254224993714	+	.	gene_id "ENSMUSG00000020189.16"; transcript_id "ENSMUSG00000020189.16_tx_3"; exon_id "chr10_111000663_111001057_+"; exonnum "1"; txlen "4271";
chr10	HAVANA	transcript	111000663	111100753	0	+	.	gene_id "ENSMUSG00000020189.16"; transcript_id "ENSMUST00000220139.2"; gene_type "protein_coding"; gene_name "Osbpl8"; transcript_type "retained_intron"; transcript_name "Osbpl8-204"; level 2; transcript_support_level "1"; mgi_id "MGI:2443807"; havana_gene "OTTMUSG00000064087.1"; havana_transcript "OTTMUST00000156614.1";
chr10	HAVANA	transcript	111000663	111129615	0	+	.	gene_id "ENSMUSG00000020189.16"; transcript_id "ENSMUST00000095310.3"; gene_type "protein_coding"; gene_name "Osbpl8"; transcript_type "protein_coding"; transcript_name "Osbpl8-201"; level 2; protein_id "ENSMUSP00000092948.2"; transcript_support_level "1"; mgi_id "MGI:2443807"; tag "basic"; tag "appris_alternative_1"; tag "CCDS"; ccdsid "CCDS24166.1"; havana_gene "OTTMUSG00000064087.1"; havana_transcript "OTTMUST00000156615.1";
chr10	sragcm37_es	exon	111009101	111009416	0.516254224993714	+	.	gene_id "ENSMUSG00000020189.16"; transcript_id "ENSMUSG00000020189.16_tx_4"; exon_id "chr10_111009101_111009416_+"; exonnum "1"; txlen "4192";
chr10	HAVANA	gene	111015813	111016665	0	+	.	gene_id "ENSMUSG00000112642.2"; gene_type "processed_pseudogene"; gene_name "Gm17849"; level 2; mgi_id "MGI:5010034"; havana_gene "OTTMUSG00000064219.1";
chr10	HAVANA	transcript	111015813	111016665	0	+	.	gene_id "ENSMUSG00000112642.2"; transcript_id "ENSMUST00000219788.2"; gene_type "processed_pseudogene"; gene_name "Gm17849"; transcript_type "processed_pseudogene"; transcript_name "Gm17849-201"; level 2; transcript_support_level "NA"; mgi_id "MGI:5010034"; ont "PGO:0000004"; tag "basic"; tag "Ensembl_canonical"; tag "GENCODE_Primary"; havana_gene "OTTMUSG00000064219.1"; havana_transcript "OTTMUST00000156827.1";
chr10	HAVANA	exon	111015813	111016665	0	+	.	gene_id "ENSMUSG00000112642.2"; transcript_id "ENSMUST00000219788.2"; gene_type "processed_pseudogene"; gene_name "Gm17849"; transcript_type "processed_pseudogene"; transcript_name "Gm17849-201"; exon_number 1; exon_id "ENSMUSE00001412920.2"; level 2; transcript_support_level "NA"; mgi_id "MGI:5010034"; ont "PGO:0000004"; tag "basic"; tag "Ensembl_canonical"; tag "GENCODE_Primary"; havana_gene "OTTMUSG00000064219.1"; havana_transcript "OTTMUST00000156827.1";
chr10	HAVANA	UTR	111040596	111040659	0	+	.	gene_id "ENSMUSG00000020189.16"; transcript_id "ENSMUST00000105275.9"; gene_type "protein_coding"; gene_name "Osbpl8"; transcript_type "protein_coding"; transcript_name "Osbpl8-202"; exon_number 2; exon_id "ENSMUSE00001249359.2"; level 2; protein_id "ENSMUSP00000100911.2"; transcript_support_level "1"; mgi_id "MGI:2443807"; tag "basic"; tag "Ensembl_canonical"; tag "GENCODE_Primary"; tag "appris_principal_3"; tag "CCDS"; ccdsid "CCDS36056.1"; havana_gene "OTTMUSG00000064087.1"; havana_transcript "OTTMUST00000156613.1";
chr10	HAVANA	exon	111040596	111040701	0	+	.	gene_id "ENSMUSG00000020189.16"; transcript_id "ENSMUST00000105275.9"; gene_type "protein_coding"; gene_name "Osbpl8"; transcript_type "protein_coding"; transcript_name "Osbpl8-202"; exon_number 2; exon_id "ENSMUSE00001249359.2"; level 2; protein_id "ENSMUSP00000100911.2"; transcript_support_level "1"; mgi_id "MGI:2443807"; tag "basic"; tag "Ensembl_canonical"; tag "GENCODE_Primary"; tag "appris_principal_3"; tag "CCDS"; ccdsid "CCDS36056.1"; havana_gene "OTTMUSG00000064087.1"; havana_transcript "OTTMUST00000156613.1";
chr10	HAVANA	exon	111040596	111040701	0	+	.	gene_id "ENSMUSG00000020189.16"; transcript_id "ENSMUST00000220139.2"; gene_type "protein_coding"; gene_name "Osbpl8"; transcript_type "retained_intron"; transcript_name "Osbpl8-204"; exon_number 2; exon_id "ENSMUSE00001265075.2"; level 2; transcript_support_level "1"; mgi_id "MGI:2443807"; havana_gene "OTTMUSG00000064087.1"; havana_transcript "OTTMUST00000156614.1";
chr10	HAVANA	exon	111040596	111040701	0	+	.	gene_id "ENSMUSG00000020189.16"; transcript_id "ENSMUST00000095310.3"; gene_type "protein_coding"; gene_name "Osbpl8"; transcript_type "protein_coding"; transcript_name "Osbpl8-201"; exon_number 2; exon_id "ENSMUSE00001265075.2"; level 2; protein_id "ENSMUSP00000092948.2"; transcript_support_level "1"; mgi_id "MGI:2443807"; tag "basic"; tag "appris_alternative_1"; tag "CCDS"; ccdsid "CCDS24166.1"; havana_gene "OTTMUSG00000064087.1"; havana_transcript "OTTMUST00000156615.1";
chr10	HAVANA	UTR	111040596	111040701	0	+	.	gene_id "ENSMUSG00000020189.16"; transcript_id "ENSMUST00000095310.3"; gene_type "protein_coding"; gene_name "Osbpl8"; transcript_type "protein_coding"; transcript_name "Osbpl8-201"; exon_number 2; exon_id "ENSMUSE00001265075.2"; level 2; protein_id "ENSMUSP00000092948.2"; transcript_support_level "1"; mgi_id "MGI:2443807"; tag "basic"; tag "appris_alternative_1"; tag "CCDS"; ccdsid "CCDS24166.1"; havana_gene "OTTMUSG00000064087.1"; havana_transcript "OTTMUST00000156615.1";
chr10	ENSEMBL_gcm37	exon	111040596	111040701	0.516254224993714	+	.	gene_id "ENSMUSG00000020189.16"; transcript_id "ENSMUSG00000020189.16_tx_3"; exon_id "chr10_111040596_111040701_+"; exonnum "2"; txlen "4271";
chr10	ENSEMBL_gcm37	exon	111040596	111040701	0.516254224993714	+	.	gene_id "ENSMUSG00000020189.16"; transcript_id "ENSMUSG00000020189.16_tx_4"; exon_id "chr10_111040596_111040701_+"; exonnum "2"; txlen "4192";
chr10	HAVANA	start_codon	111040660	111040662	0	+	0	gene_id "ENSMUSG00000020189.16"; transcript_id "ENSMUST00000105275.9"; gene_type "protein_coding"; gene_name "Osbpl8"; transcript_type "protein_coding"; transcript_name "Osbpl8-202"; exon_number 2; exon_id "ENSMUSE00001249359.2"; level 2; protein_id "ENSMUSP00000100911.2"; transcript_support_level "1"; mgi_id "MGI:2443807"; tag "basic"; tag "Ensembl_canonical"; tag "GENCODE_Primary"; tag "appris_principal_3"; tag "CCDS"; ccdsid "CCDS36056.1"; havana_gene "OTTMUSG00000064087.1"; havana_transcript "OTTMUST00000156613.1";
chr10	HAVANA	CDS	111040660	111040701	0	+	0	gene_id "ENSMUSG00000020189.16"; transcript_id "ENSMUST00000105275.9"; gene_type "protein_coding"; gene_name "Osbpl8"; transcript_type "protein_coding"; transcript_name "Osbpl8-202"; exon_number 2; exon_id "ENSMUSE00001249359.2"; level 2; protein_id "ENSMUSP00000100911.2"; transcript_support_level "1"; mgi_id "MGI:2443807"; tag "basic"; tag "Ensembl_canonical"; tag "GENCODE_Primary"; tag "appris_principal_3"; tag "CCDS"; ccdsid "CCDS36056.1"; havana_gene "OTTMUSG00000064087.1"; havana_transcript "OTTMUST00000156613.1";
chr10	HAVANA	gene	111047417	111050590	0	+	.	gene_id "ENSMUSG00000120983.1"; gene_type "lncRNA"; gene_name "Gm57006"; level 2; mgi_id "MGI:7337925"; tag "overlapping_locus";
chr10	HAVANA	transcript	111047417	111050590	0	+	.	gene_id "ENSMUSG00000120983.1"; transcript_id "ENSMUST00000246767.1"; gene_type "lncRNA"; gene_name "Gm57006"; transcript_type "lncRNA"; transcript_name "Gm57006-201"; level 2; mgi_id "MGI:7337925"; tag "basic"; tag "Ensembl_canonical"; tag "GENCODE_Primary"; tag "TAGENE";
chr10	HAVANA	exon	111047417	111050590	0	+	.	gene_id "ENSMUSG00000120983.1"; transcript_id "ENSMUST00000246767.1"; gene_type "lncRNA"; gene_name "Gm57006"; transcript_type "lncRNA"; transcript_name "Gm57006-201"; exon_number 1; exon_id "ENSMUSE00001489118.1"; level 2; mgi_id "MGI:7337925"; tag "basic"; tag "Ensembl_canonical"; tag "GENCODE_Primary"; tag "TAGENE";
chr10	HAVANA	exon	111060533	111060569	0	+	.	gene_id "ENSMUSG00000020189.16"; transcript_id "ENSMUST00000105275.9"; gene_type "protein_coding"; gene_name "Osbpl8"; transcript_type "protein_coding"; transcript_name "Osbpl8-202"; exon_number 3; exon_id "ENSMUSE00000665589.2"; level 2; protein_id "ENSMUSP00000100911.2"; transcript_support_level "1"; mgi_id "MGI:2443807"; tag "basic"; tag "Ensembl_canonical"; tag "GENCODE_Primary"; tag "appris_principal_3"; tag "CCDS"; ccdsid "CCDS36056.1"; havana_gene "OTTMUSG00000064087.1"; havana_transcript "OTTMUST00000156613.1";
chr10	HAVANA	CDS	111060533	111060569	0	+	0	gene_id "ENSMUSG00000020189.16"; transcript_id "ENSMUST00000105275.9"; gene_type "protein_coding"; gene_name "Osbpl8"; transcript_type "protein_coding"; transcript_name "Osbpl8-202"; exon_number 3; exon_id "ENSMUSE00000665589.2"; level 2; protein_id "ENSMUSP00000100911.2"; transcript_support_level "1"; mgi_id "MGI:2443807"; tag "basic"; tag "Ensembl_canonical"; tag "GENCODE_Primary"; tag "appris_principal_3"; tag "CCDS"; ccdsid "CCDS36056.1"; havana_gene "OTTMUSG00000064087.1"; havana_transcript "OTTMUST00000156613.1";
chr10	HAVANA	exon	111060533	111060569	0	+	.	gene_id "ENSMUSG00000020189.16"; transcript_id "ENSMUST00000220139.2"; gene_type "protein_coding"; gene_name "Osbpl8"; transcript_type "retained_intron"; transcript_name "Osbpl8-204"; exon_number 3; exon_id "ENSMUSE00001407656.2"; level 2; transcript_support_level "1"; mgi_id "MGI:2443807"; havana_gene "OTTMUSG00000064087.1"; havana_transcript "OTTMUST00000156614.1";
chr10	ENSEMBL_gcm37	exon	111060533	111060569	0.516254224993714	+	.	gene_id "ENSMUSG00000020189.16"; transcript_id "ENSMUSG00000020189.16_tx_3"; exon_id "chr10_111060533_111060569_+"; exonnum "3"; txlen "4271";
chr10	ENSEMBL_gcm37	exon	111060533	111060569	0.516254224993714	+	.	gene_id "ENSMUSG00000020189.16"; transcript_id "ENSMUSG00000020189.16_tx_4"; exon_id "chr10_111060533_111060569_+"; exonnum "3"; txlen "4192";
chr10	HAVANA	UTR	111069414	111069460	0	+	.	gene_id "ENSMUSG00000020189.16"; transcript_id "ENSMUST00000095310.3"; gene_type "protein_coding"; gene_name "Osbpl8"; transcript_type "protein_coding"; transcript_name "Osbpl8-201"; exon_number 3; exon_id "ENSMUSE00001296731.2"; level 2; protein_id "ENSMUSP00000092948.2"; transcript_support_level "1"; mgi_id "MGI:2443807"; tag "basic"; tag "appris_alternative_1"; tag "CCDS"; ccdsid "CCDS24166.1"; havana_gene "OTTMUSG00000064087.1"; havana_transcript "OTTMUST00000156615.1";
chr10	HAVANA	exon	111069414	111069551	0	+	.	gene_id "ENSMUSG00000020189.16"; transcript_id "ENSMUST00000105275.9"; gene_type "protein_coding"; gene_name "Osbpl8"; transcript_type "protein_coding"; transcript_name "Osbpl8-202"; exon_number 4; exon_id "ENSMUSE00001293463.2"; level 2; protein_id "ENSMUSP00000100911.2"; transcript_support_level "1"; mgi_id "MGI:2443807"; tag "basic"; tag "Ensembl_canonical"; tag "GENCODE_Primary"; tag "appris_principal_3"; tag "CCDS"; ccdsid "CCDS36056.1"; havana_gene "OTTMUSG00000064087.1"; havana_transcript "OTTMUST00000156613.1";
chr10	HAVANA	CDS	111069414	111069551	0	+	2	gene_id "ENSMUSG00000020189.16"; transcript_id "ENSMUST00000105275.9"; gene_type "protein_coding"; gene_name "Osbpl8"; transcript_type "protein_coding"; transcript_name "Osbpl8-202"; exon_number 4; exon_id "ENSMUSE00001293463.2"; level 2; protein_id "ENSMUSP00000100911.2"; transcript_support_level "1"; mgi_id "MGI:2443807"; tag "basic"; tag "Ensembl_canonical"; tag "GENCODE_Primary"; tag "appris_principal_3"; tag "CCDS"; ccdsid "CCDS36056.1"; havana_gene "OTTMUSG00000064087.1"; havana_transcript "OTTMUST00000156613.1";
chr10	HAVANA	exon	111069414	111069551	0	+	.	gene_id "ENSMUSG00000020189.16"; transcript_id "ENSMUST00000220139.2"; gene_type "protein_coding"; gene_name "Osbpl8"; transcript_type "retained_intron"; transcript_name "Osbpl8-204"; exon_number 4; exon_id "ENSMUSE00001408469.2"; level 2; transcript_support_level "1"; mgi_id "MGI:2443807"; havana_gene "OTTMUSG00000064087.1"; havana_transcript "OTTMUST00000156614.1";
chr10	HAVANA	exon	111069414	111069551	0	+	.	gene_id "ENSMUSG00000020189.16"; transcript_id "ENSMUST00000095310.3"; gene_type "protein_coding"; gene_name "Osbpl8"; transcript_type "protein_coding"; transcript_name "Osbpl8-201"; exon_number 3; exon_id "ENSMUSE00001296731.2"; level 2; protein_id "ENSMUSP00000092948.2"; transcript_support_level "1"; mgi_id "MGI:2443807"; tag "basic"; tag "appris_alternative_1"; tag "CCDS"; ccdsid "CCDS24166.1"; havana_gene "OTTMUSG00000064087.1"; havana_transcript "OTTMUST00000156615.1";
chr10	ENSEMBL_gcm37	exon	111069414	111069551	0.516254224993714	+	.	gene_id "ENSMUSG00000020189.16"; transcript_id "ENSMUSG00000020189.16_tx_3"; exon_id "chr10_111069414_111069551_+"; exonnum "4"; txlen "4271";
chr10	ENSEMBL_gcm37	exon	111069414	111069551	0.516254224993714	+	.	gene_id "ENSMUSG00000020189.16"; transcript_id "ENSMUSG00000020189.16_tx_4"; exon_id "chr10_111069414_111069551_+"; exonnum "4"; txlen "4192";
chr10	HAVANA	start_codon	111069461	111069463	0	+	0	gene_id "ENSMUSG00000020189.16"; transcript_id "ENSMUST00000095310.3"; gene_type "protein_coding"; gene_name "Osbpl8"; transcript_type "protein_coding"; transcript_name "Osbpl8-201"; exon_number 3; exon_id "ENSMUSE00001296731.2"; level 2; protein_id "ENSMUSP00000092948.2"; transcript_support_level "1"; mgi_id "MGI:2443807"; tag "basic"; tag "appris_alternative_1"; tag "CCDS"; ccdsid "CCDS24166.1"; havana_gene "OTTMUSG00000064087.1"; havana_transcript "OTTMUST00000156615.1";
chr10	HAVANA	CDS	111069461	111069551	0	+	0	gene_id "ENSMUSG00000020189.16"; transcript_id "ENSMUST00000095310.3"; gene_type "protein_coding"; gene_name "Osbpl8"; transcript_type "protein_coding"; transcript_name "Osbpl8-201"; exon_number 3; exon_id "ENSMUSE00001296731.2"; level 2; protein_id "ENSMUSP00000092948.2"; transcript_support_level "1"; mgi_id "MGI:2443807"; tag "basic"; tag "appris_alternative_1"; tag "CCDS"; ccdsid "CCDS24166.1"; havana_gene "OTTMUSG00000064087.1"; havana_transcript "OTTMUST00000156615.1";
chr10	HAVANA	exon	111069490	111069551	0	+	.	gene_id "ENSMUSG00000020189.16"; transcript_id "ENSMUST00000217693.2"; gene_type "protein_coding"; gene_name "Osbpl8"; transcript_type "protein_coding_CDS_not_defined"; transcript_name "Osbpl8-203"; exon_number 1; exon_id "ENSMUSE00001409065.2"; level 2; transcript_support_level "3"; mgi_id "MGI:2443807"; havana_gene "OTTMUSG00000064087.1"; havana_transcript "OTTMUST00000156616.1";
chr10	HAVANA	transcript	111069490	111084310	0	+	.	gene_id "ENSMUSG00000020189.16"; transcript_id "ENSMUST00000217693.2"; gene_type "protein_coding"; gene_name "Osbpl8"; transcript_type "protein_coding_CDS_not_defined"; transcript_name "Osbpl8-203"; level 2; transcript_support_level "3"; mgi_id "MGI:2443807"; havana_gene "OTTMUSG00000064087.1"; havana_transcript "OTTMUST00000156616.1";
chr10	HAVANA	exon	111082018	111082166	0	+	.	gene_id "ENSMUSG00000020189.16"; transcript_id "ENSMUST00000217693.2"; gene_type "protein_coding"; gene_name "Osbpl8"; transcript_type "protein_coding_CDS_not_defined"; transcript_name "Osbpl8-203"; exon_number 2; exon_id "ENSMUSE00001413140.2"; level 2; transcript_support_level "3"; mgi_id "MGI:2443807"; havana_gene "OTTMUSG00000064087.1"; havana_transcript "OTTMUST00000156616.1";
chr10	HAVANA	exon	111083898	111084310	0	+	.	gene_id "ENSMUSG00000020189.16"; transcript_id "ENSMUST00000217693.2"; gene_type "protein_coding"; gene_name "Osbpl8"; transcript_type "protein_coding_CDS_not_defined"; transcript_name "Osbpl8-203"; exon_number 3; exon_id "ENSMUSE00001411693.2"; level 2; transcript_support_level "3"; mgi_id "MGI:2443807"; havana_gene "OTTMUSG00000064087.1"; havana_transcript "OTTMUST00000156616.1";
chr10	sragcm37_mid	exon	111083898	111084509	0.516254224993714	+	.	gene_id "ENSMUSG00000020189.16"; transcript_id "ENSMUSG00000020189.16_tx_3"; exon_id "chr10_111083898_111084509_+"; exonnum "5"; txlen "4271";
chr10	sragcm37_mid	exon	111083898	111084509	0.516254224993714	+	.	gene_id "ENSMUSG00000020189.16"; transcript_id "ENSMUSG00000020189.16_tx_4"; exon_id "chr10_111083898_111084509_+"; exonnum "5"; txlen "4192";
chr10	HAVANA	UTR	111083929	111084364	0	+	.	gene_id "ENSMUSG00000020189.16"; transcript_id "ENSMUST00000238838.2"; gene_type "protein_coding"; gene_name "Osbpl8"; transcript_type "protein_coding"; transcript_name "Osbpl8-205"; exon_number 1; exon_id "ENSMUSE00001465394.2"; level 2; protein_id "ENSMUSP00000158904.2"; mgi_id "MGI:2443807"; tag "not_organism_supported"; tag "mRNA_end_NF"; tag "cds_end_NF"; havana_gene "OTTMUSG00000064087.1"; havana_transcript "OTTMUST00000182055.1";
chr10	HAVANA	exon	111083929	111084509	0	+	.	gene_id "ENSMUSG00000020189.16"; transcript_id "ENSMUST00000238838.2"; gene_type "protein_coding"; gene_name "Osbpl8"; transcript_type "protein_coding"; transcript_name "Osbpl8-205"; exon_number 1; exon_id "ENSMUSE00001465394.2"; level 2; protein_id "ENSMUSP00000158904.2"; mgi_id "MGI:2443807"; tag "not_organism_supported"; tag "mRNA_end_NF"; tag "cds_end_NF"; havana_gene "OTTMUSG00000064087.1"; havana_transcript "OTTMUST00000182055.1";
chr10	HAVANA	transcript	111083929	111123792	0	+	.	gene_id "ENSMUSG00000020189.16"; transcript_id "ENSMUST00000238838.2"; gene_type "protein_coding"; gene_name "Osbpl8"; transcript_type "protein_coding"; transcript_name "Osbpl8-205"; level 2; protein_id "ENSMUSP00000158904.2"; mgi_id "MGI:2443807"; tag "not_organism_supported"; tag "mRNA_end_NF"; tag "cds_end_NF"; havana_gene "OTTMUSG00000064087.1"; havana_transcript "OTTMUST00000182055.1";
chr10	HAVANA	start_codon	111084365	111084367	0	+	0	gene_id "ENSMUSG00000020189.16"; transcript_id "ENSMUST00000238838.2"; gene_type "protein_coding"; gene_name "Osbpl8"; transcript_type "protein_coding"; transcript_name "Osbpl8-205"; exon_number 1; exon_id "ENSMUSE00001465394.2"; level 2; protein_id "ENSMUSP00000158904.2"; mgi_id "MGI:2443807"; tag "not_organism_supported"; tag "mRNA_end_NF"; tag "cds_end_NF"; havana_gene "OTTMUSG00000064087.1"; havana_transcript "OTTMUST00000182055.1";
chr10	HAVANA	CDS	111084365	111084509	0	+	0	gene_id "ENSMUSG00000020189.16"; transcript_id "ENSMUST00000238838.2"; gene_type "protein_coding"; gene_name "Osbpl8"; transcript_type "protein_coding"; transcript_name "Osbpl8-205"; exon_number 1; exon_id "ENSMUSE00001465394.2"; level 2; protein_id "ENSMUSP00000158904.2"; mgi_id "MGI:2443807"; tag "not_organism_supported"; tag "mRNA_end_NF"; tag "cds_end_NF"; havana_gene "OTTMUSG00000064087.1"; havana_transcript "OTTMUST00000182055.1";
chr10	HAVANA	exon	111091549	111091619	0	+	.	gene_id "ENSMUSG00000020189.16"; transcript_id "ENSMUST00000105275.9"; gene_type "protein_coding"; gene_name "Osbpl8"; transcript_type "protein_coding"; transcript_name "Osbpl8-202"; exon_number 5; exon_id "ENSMUSE00000640404.2"; level 2; protein_id "ENSMUSP00000100911.2"; transcript_support_level "1"; mgi_id "MGI:2443807"; tag "basic"; tag "Ensembl_canonical"; tag "GENCODE_Primary"; tag "appris_principal_3"; tag "CCDS"; ccdsid "CCDS36056.1"; havana_gene "OTTMUSG00000064087.1"; havana_transcript "OTTMUST00000156613.1";
chr10	HAVANA	CDS	111091549	111091619	0	+	2	gene_id "ENSMUSG00000020189.16"; transcript_id "ENSMUST00000105275.9"; gene_type "protein_coding"; gene_name "Osbpl8"; transcript_type "protein_coding"; transcript_name "Osbpl8-202"; exon_number 5; exon_id "ENSMUSE00000640404.2"; level 2; protein_id "ENSMUSP00000100911.2"; transcript_support_level "1"; mgi_id "MGI:2443807"; tag "basic"; tag "Ensembl_canonical"; tag "GENCODE_Primary"; tag "appris_principal_3"; tag "CCDS"; ccdsid "CCDS36056.1"; havana_gene "OTTMUSG00000064087.1"; havana_transcript "OTTMUST00000156613.1";
chr10	HAVANA	exon	111091549	111091619	0	+	.	gene_id "ENSMUSG00000020189.16"; transcript_id "ENSMUST00000220139.2"; gene_type "protein_coding"; gene_name "Osbpl8"; transcript_type "retained_intron"; transcript_name "Osbpl8-204"; exon_number 5; exon_id "ENSMUSE00001405839.2"; level 2; transcript_support_level "1"; mgi_id "MGI:2443807"; havana_gene "OTTMUSG00000064087.1"; havana_transcript "OTTMUST00000156614.1";
chr10	HAVANA	exon	111091549	111091619	0	+	.	gene_id "ENSMUSG00000020189.16"; transcript_id "ENSMUST00000095310.3"; gene_type "protein_coding"; gene_name "Osbpl8"; transcript_type "protein_coding"; transcript_name "Osbpl8-201"; exon_number 4; exon_id "ENSMUSE00000640404.2"; level 2; protein_id "ENSMUSP00000092948.2"; transcript_support_level "1"; mgi_id "MGI:2443807"; tag "basic"; tag "appris_alternative_1"; tag "CCDS"; ccdsid "CCDS24166.1"; havana_gene "OTTMUSG00000064087.1"; havana_transcript "OTTMUST00000156615.1";
chr10	HAVANA	CDS	111091549	111091619	0	+	2	gene_id "ENSMUSG00000020189.16"; transcript_id "ENSMUST00000095310.3"; gene_type "protein_coding"; gene_name "Osbpl8"; transcript_type "protein_coding"; transcript_name "Osbpl8-201"; exon_number 4; exon_id "ENSMUSE00000640404.2"; level 2; protein_id "ENSMUSP00000092948.2"; transcript_support_level "1"; mgi_id "MGI:2443807"; tag "basic"; tag "appris_alternative_1"; tag "CCDS"; ccdsid "CCDS24166.1"; havana_gene "OTTMUSG00000064087.1"; havana_transcript "OTTMUST00000156615.1";
chr10	HAVANA	exon	111091549	111091619	0	+	.	gene_id "ENSMUSG00000020189.16"; transcript_id "ENSMUST00000238838.2"; gene_type "protein_coding"; gene_name "Osbpl8"; transcript_type "protein_coding"; transcript_name "Osbpl8-205"; exon_number 2; exon_id "ENSMUSE00000640404.2"; level 2; protein_id "ENSMUSP00000158904.2"; mgi_id "MGI:2443807"; tag "not_organism_supported"; tag "mRNA_end_NF"; tag "cds_end_NF"; havana_gene "OTTMUSG00000064087.1"; havana_transcript "OTTMUST00000182055.1";
chr10	HAVANA	CDS	111091549	111091619	0	+	2	gene_id "ENSMUSG00000020189.16"; transcript_id "ENSMUST00000238838.2"; gene_type "protein_coding"; gene_name "Osbpl8"; transcript_type "protein_coding"; transcript_name "Osbpl8-205"; exon_number 2; exon_id "ENSMUSE00000640404.2"; level 2; protein_id "ENSMUSP00000158904.2"; mgi_id "MGI:2443807"; tag "not_organism_supported"; tag "mRNA_end_NF"; tag "cds_end_NF"; havana_gene "OTTMUSG00000064087.1"; havana_transcript "OTTMUST00000182055.1";
chr10	ENSEMBL_gcm37	exon	111091549	111091619	0.516254224993714	+	.	gene_id "ENSMUSG00000020189.16"; transcript_id "ENSMUSG00000020189.16_tx_3"; exon_id "chr10_111091549_111091619_+"; exonnum "6"; txlen "4271";
chr10	ENSEMBL_gcm37	exon	111091549	111091619	0.516254224993714	+	.	gene_id "ENSMUSG00000020189.16"; transcript_id "ENSMUSG00000020189.16_tx_4"; exon_id "chr10_111091549_111091619_+"; exonnum "6"; txlen "4192";
chr10	HAVANA	exon	111099041	111099118	0	+	.	gene_id "ENSMUSG00000020189.16"; transcript_id "ENSMUST00000105275.9"; gene_type "protein_coding"; gene_name "Osbpl8"; transcript_type "protein_coding"; transcript_name "Osbpl8-202"; exon_number 6; exon_id "ENSMUSE00000640403.2"; level 2; protein_id "ENSMUSP00000100911.2"; transcript_support_level "1"; mgi_id "MGI:2443807"; tag "basic"; tag "Ensembl_canonical"; tag "GENCODE_Primary"; tag "appris_principal_3"; tag "CCDS"; ccdsid "CCDS36056.1"; havana_gene "OTTMUSG00000064087.1"; havana_transcript "OTTMUST00000156613.1";
chr10	HAVANA	CDS	111099041	111099118	0	+	0	gene_id "ENSMUSG00000020189.16"; transcript_id "ENSMUST00000105275.9"; gene_type "protein_coding"; gene_name "Osbpl8"; transcript_type "protein_coding"; transcript_name "Osbpl8-202"; exon_number 6; exon_id "ENSMUSE00000640403.2"; level 2; protein_id "ENSMUSP00000100911.2"; transcript_support_level "1"; mgi_id "MGI:2443807"; tag "basic"; tag "Ensembl_canonical"; tag "GENCODE_Primary"; tag "appris_principal_3"; tag "CCDS"; ccdsid "CCDS36056.1"; havana_gene "OTTMUSG00000064087.1"; havana_transcript "OTTMUST00000156613.1";
chr10	HAVANA	exon	111099041	111099118	0	+	.	gene_id "ENSMUSG00000020189.16"; transcript_id "ENSMUST00000095310.3"; gene_type "protein_coding"; gene_name "Osbpl8"; transcript_type "protein_coding"; transcript_name "Osbpl8-201"; exon_number 5; exon_id "ENSMUSE00000640403.2"; level 2; protein_id "ENSMUSP00000092948.2"; transcript_support_level "1"; mgi_id "MGI:2443807"; tag "basic"; tag "appris_alternative_1"; tag "CCDS"; ccdsid "CCDS24166.1"; havana_gene "OTTMUSG00000064087.1"; havana_transcript "OTTMUST00000156615.1";
chr10	HAVANA	CDS	111099041	111099118	0	+	0	gene_id "ENSMUSG00000020189.16"; transcript_id "ENSMUST00000095310.3"; gene_type "protein_coding"; gene_name "Osbpl8"; transcript_type "protein_coding"; transcript_name "Osbpl8-201"; exon_number 5; exon_id "ENSMUSE00000640403.2"; level 2; protein_id "ENSMUSP00000092948.2"; transcript_support_level "1"; mgi_id "MGI:2443807"; tag "basic"; tag "appris_alternative_1"; tag "CCDS"; ccdsid "CCDS24166.1"; havana_gene "OTTMUSG00000064087.1"; havana_transcript "OTTMUST00000156615.1";
chr10	HAVANA	exon	111099041	111099118	0	+	.	gene_id "ENSMUSG00000020189.16"; transcript_id "ENSMUST00000238838.2"; gene_type "protein_coding"; gene_name "Osbpl8"; transcript_type "protein_coding"; transcript_name "Osbpl8-205"; exon_number 3; exon_id "ENSMUSE00000640403.2"; level 2; protein_id "ENSMUSP00000158904.2"; mgi_id "MGI:2443807"; tag "not_organism_supported"; tag "mRNA_end_NF"; tag "cds_end_NF"; havana_gene "OTTMUSG00000064087.1"; havana_transcript "OTTMUST00000182055.1";
chr10	HAVANA	CDS	111099041	111099118	0	+	0	gene_id "ENSMUSG00000020189.16"; transcript_id "ENSMUST00000238838.2"; gene_type "protein_coding"; gene_name "Osbpl8"; transcript_type "protein_coding"; transcript_name "Osbpl8-205"; exon_number 3; exon_id "ENSMUSE00000640403.2"; level 2; protein_id "ENSMUSP00000158904.2"; mgi_id "MGI:2443807"; tag "not_organism_supported"; tag "mRNA_end_NF"; tag "cds_end_NF"; havana_gene "OTTMUSG00000064087.1"; havana_transcript "OTTMUST00000182055.1";
chr10	ENSEMBL_gcm37	exon	111099041	111099118	0.516254224993714	+	.	gene_id "ENSMUSG00000020189.16"; transcript_id "ENSMUSG00000020189.16_tx_3"; exon_id "chr10_111099041_111099118_+"; exonnum "7"; txlen "4271";
chr10	ENSEMBL_gcm37	exon	111099041	111099118	0.516254224993714	+	.	gene_id "ENSMUSG00000020189.16"; transcript_id "ENSMUSG00000020189.16_tx_4"; exon_id "chr10_111099041_111099118_+"; exonnum "7"; txlen "4192";
chr10	HAVANA	exon	111099041	111100753	0	+	.	gene_id "ENSMUSG00000020189.16"; transcript_id "ENSMUST00000220139.2"; gene_type "protein_coding"; gene_name "Osbpl8"; transcript_type "retained_intron"; transcript_name "Osbpl8-204"; exon_number 6; exon_id "ENSMUSE00001409992.2"; level 2; transcript_support_level "1"; mgi_id "MGI:2443807"; havana_gene "OTTMUSG00000064087.1"; havana_transcript "OTTMUST00000156614.1";
chr10	HAVANA	exon	111101396	111101497	0	+	.	gene_id "ENSMUSG00000020189.16"; transcript_id "ENSMUST00000105275.9"; gene_type "protein_coding"; gene_name "Osbpl8"; transcript_type "protein_coding"; transcript_name "Osbpl8-202"; exon_number 7; exon_id "ENSMUSE00000640402.2"; level 2; protein_id "ENSMUSP00000100911.2"; transcript_support_level "1"; mgi_id "MGI:2443807"; tag "basic"; tag "Ensembl_canonical"; tag "GENCODE_Primary"; tag "appris_principal_3"; tag "CCDS"; ccdsid "CCDS36056.1"; havana_gene "OTTMUSG00000064087.1"; havana_transcript "OTTMUST00000156613.1";
chr10	HAVANA	CDS	111101396	111101497	0	+	0	gene_id "ENSMUSG00000020189.16"; transcript_id "ENSMUST00000105275.9"; gene_type "protein_coding"; gene_name "Osbpl8"; transcript_type "protein_coding"; transcript_name "Osbpl8-202"; exon_number 7; exon_id "ENSMUSE00000640402.2"; level 2; protein_id "ENSMUSP00000100911.2"; transcript_support_level "1"; mgi_id "MGI:2443807"; tag "basic"; tag "Ensembl_canonical"; tag "GENCODE_Primary"; tag "appris_principal_3"; tag "CCDS"; ccdsid "CCDS36056.1"; havana_gene "OTTMUSG00000064087.1"; havana_transcript "OTTMUST00000156613.1";
chr10	HAVANA	exon	111101396	111101497	0	+	.	gene_id "ENSMUSG00000020189.16"; transcript_id "ENSMUST00000095310.3"; gene_type "protein_coding"; gene_name "Osbpl8"; transcript_type "protein_coding"; transcript_name "Osbpl8-201"; exon_number 6; exon_id "ENSMUSE00000640402.2"; level 2; protein_id "ENSMUSP00000092948.2"; transcript_support_level "1"; mgi_id "MGI:2443807"; tag "basic"; tag "appris_alternative_1"; tag "CCDS"; ccdsid "CCDS24166.1"; havana_gene "OTTMUSG00000064087.1"; havana_transcript "OTTMUST00000156615.1";
chr10	HAVANA	CDS	111101396	111101497	0	+	0	gene_id "ENSMUSG00000020189.16"; transcript_id "ENSMUST00000095310.3"; gene_type "protein_coding"; gene_name "Osbpl8"; transcript_type "protein_coding"; transcript_name "Osbpl8-201"; exon_number 6; exon_id "ENSMUSE00000640402.2"; level 2; protein_id "ENSMUSP00000092948.2"; transcript_support_level "1"; mgi_id "MGI:2443807"; tag "basic"; tag "appris_alternative_1"; tag "CCDS"; ccdsid "CCDS24166.1"; havana_gene "OTTMUSG00000064087.1"; havana_transcript "OTTMUST00000156615.1";
chr10	HAVANA	exon	111101396	111101497	0	+	.	gene_id "ENSMUSG00000020189.16"; transcript_id "ENSMUST00000238838.2"; gene_type "protein_coding"; gene_name "Osbpl8"; transcript_type "protein_coding"; transcript_name "Osbpl8-205"; exon_number 4; exon_id "ENSMUSE00000640402.2"; level 2; protein_id "ENSMUSP00000158904.2"; mgi_id "MGI:2443807"; tag "not_organism_supported"; tag "mRNA_end_NF"; tag "cds_end_NF"; havana_gene "OTTMUSG00000064087.1"; havana_transcript "OTTMUST00000182055.1";
chr10	HAVANA	CDS	111101396	111101497	0	+	0	gene_id "ENSMUSG00000020189.16"; transcript_id "ENSMUST00000238838.2"; gene_type "protein_coding"; gene_name "Osbpl8"; transcript_type "protein_coding"; transcript_name "Osbpl8-205"; exon_number 4; exon_id "ENSMUSE00000640402.2"; level 2; protein_id "ENSMUSP00000158904.2"; mgi_id "MGI:2443807"; tag "not_organism_supported"; tag "mRNA_end_NF"; tag "cds_end_NF"; havana_gene "OTTMUSG00000064087.1"; havana_transcript "OTTMUST00000182055.1";
chr10	ENSEMBL_gcm37	exon	111101396	111101497	0.516254224993714	+	.	gene_id "ENSMUSG00000020189.16"; transcript_id "ENSMUSG00000020189.16_tx_3"; exon_id "chr10_111101396_111101497_+"; exonnum "8"; txlen "4271";
chr10	ENSEMBL_gcm37	exon	111101396	111101497	0.516254224993714	+	.	gene_id "ENSMUSG00000020189.16"; transcript_id "ENSMUSG00000020189.16_tx_4"; exon_id "chr10_111101396_111101497_+"; exonnum "8"; txlen "4192";
chr10	HAVANA	exon	111103466	111103669	0	+	.	gene_id "ENSMUSG00000020189.16"; transcript_id "ENSMUST00000105275.9"; gene_type "protein_coding"; gene_name "Osbpl8"; transcript_type "protein_coding"; transcript_name "Osbpl8-202"; exon_number 8; exon_id "ENSMUSE00000640401.2"; level 2; protein_id "ENSMUSP00000100911.2"; transcript_support_level "1"; mgi_id "MGI:2443807"; tag "basic"; tag "Ensembl_canonical"; tag "GENCODE_Primary"; tag "appris_principal_3"; tag "CCDS"; ccdsid "CCDS36056.1"; havana_gene "OTTMUSG00000064087.1"; havana_transcript "OTTMUST00000156613.1";
chr10	HAVANA	CDS	111103466	111103669	0	+	0	gene_id "ENSMUSG00000020189.16"; transcript_id "ENSMUST00000105275.9"; gene_type "protein_coding"; gene_name "Osbpl8"; transcript_type "protein_coding"; transcript_name "Osbpl8-202"; exon_number 8; exon_id "ENSMUSE00000640401.2"; level 2; protein_id "ENSMUSP00000100911.2"; transcript_support_level "1"; mgi_id "MGI:2443807"; tag "basic"; tag "Ensembl_canonical"; tag "GENCODE_Primary"; tag "appris_principal_3"; tag "CCDS"; ccdsid "CCDS36056.1"; havana_gene "OTTMUSG00000064087.1"; havana_transcript "OTTMUST00000156613.1";
chr10	HAVANA	exon	111103466	111103669	0	+	.	gene_id "ENSMUSG00000020189.16"; transcript_id "ENSMUST00000095310.3"; gene_type "protein_coding"; gene_name "Osbpl8"; transcript_type "protein_coding"; transcript_name "Osbpl8-201"; exon_number 7; exon_id "ENSMUSE00000640401.2"; level 2; protein_id "ENSMUSP00000092948.2"; transcript_support_level "1"; mgi_id "MGI:2443807"; tag "basic"; tag "appris_alternative_1"; tag "CCDS"; ccdsid "CCDS24166.1"; havana_gene "OTTMUSG00000064087.1"; havana_transcript "OTTMUST00000156615.1";
chr10	HAVANA	CDS	111103466	111103669	0	+	0	gene_id "ENSMUSG00000020189.16"; transcript_id "ENSMUST00000095310.3"; gene_type "protein_coding"; gene_name "Osbpl8"; transcript_type "protein_coding"; transcript_name "Osbpl8-201"; exon_number 7; exon_id "ENSMUSE00000640401.2"; level 2; protein_id "ENSMUSP00000092948.2"; transcript_support_level "1"; mgi_id "MGI:2443807"; tag "basic"; tag "appris_alternative_1"; tag "CCDS"; ccdsid "CCDS24166.1"; havana_gene "OTTMUSG00000064087.1"; havana_transcript "OTTMUST00000156615.1";
chr10	HAVANA	exon	111103466	111103669	0	+	.	gene_id "ENSMUSG00000020189.16"; transcript_id "ENSMUST00000238838.2"; gene_type "protein_coding"; gene_name "Osbpl8"; transcript_type "protein_coding"; transcript_name "Osbpl8-205"; exon_number 5; exon_id "ENSMUSE00000640401.2"; level 2; protein_id "ENSMUSP00000158904.2"; mgi_id "MGI:2443807"; tag "not_organism_supported"; tag "mRNA_end_NF"; tag "cds_end_NF"; havana_gene "OTTMUSG00000064087.1"; havana_transcript "OTTMUST00000182055.1";
chr10	HAVANA	CDS	111103466	111103669	0	+	0	gene_id "ENSMUSG00000020189.16"; transcript_id "ENSMUST00000238838.2"; gene_type "protein_coding"; gene_name "Osbpl8"; transcript_type "protein_coding"; transcript_name "Osbpl8-205"; exon_number 5; exon_id "ENSMUSE00000640401.2"; level 2; protein_id "ENSMUSP00000158904.2"; mgi_id "MGI:2443807"; tag "not_organism_supported"; tag "mRNA_end_NF"; tag "cds_end_NF"; havana_gene "OTTMUSG00000064087.1"; havana_transcript "OTTMUST00000182055.1";
chr10	ENSEMBL_gcm37	exon	111103466	111103669	0.516254224993714	+	.	gene_id "ENSMUSG00000020189.16"; transcript_id "ENSMUSG00000020189.16_tx_3"; exon_id "chr10_111103466_111103669_+"; exonnum "9"; txlen "4271";
chr10	ENSEMBL_gcm37	exon	111103466	111103669	0.516254224993714	+	.	gene_id "ENSMUSG00000020189.16"; transcript_id "ENSMUSG00000020189.16_tx_4"; exon_id "chr10_111103466_111103669_+"; exonnum "9"; txlen "4192";
chr10	HAVANA	exon	111105219	111105303	0	+	.	gene_id "ENSMUSG00000020189.16"; transcript_id "ENSMUST00000105275.9"; gene_type "protein_coding"; gene_name "Osbpl8"; transcript_type "protein_coding"; transcript_name "Osbpl8-202"; exon_number 9; exon_id "ENSMUSE00000640399.2"; level 2; protein_id "ENSMUSP00000100911.2"; transcript_support_level "1"; mgi_id "MGI:2443807"; tag "basic"; tag "Ensembl_canonical"; tag "GENCODE_Primary"; tag "appris_principal_3"; tag "CCDS"; ccdsid "CCDS36056.1"; havana_gene "OTTMUSG00000064087.1"; havana_transcript "OTTMUST00000156613.1";
chr10	HAVANA	CDS	111105219	111105303	0	+	0	gene_id "ENSMUSG00000020189.16"; transcript_id "ENSMUST00000105275.9"; gene_type "protein_coding"; gene_name "Osbpl8"; transcript_type "protein_coding"; transcript_name "Osbpl8-202"; exon_number 9; exon_id "ENSMUSE00000640399.2"; level 2; protein_id "ENSMUSP00000100911.2"; transcript_support_level "1"; mgi_id "MGI:2443807"; tag "basic"; tag "Ensembl_canonical"; tag "GENCODE_Primary"; tag "appris_principal_3"; tag "CCDS"; ccdsid "CCDS36056.1"; havana_gene "OTTMUSG00000064087.1"; havana_transcript "OTTMUST00000156613.1";
chr10	HAVANA	exon	111105219	111105303	0	+	.	gene_id "ENSMUSG00000020189.16"; transcript_id "ENSMUST00000095310.3"; gene_type "protein_coding"; gene_name "Osbpl8"; transcript_type "protein_coding"; transcript_name "Osbpl8-201"; exon_number 8; exon_id "ENSMUSE00000640399.2"; level 2; protein_id "ENSMUSP00000092948.2"; transcript_support_level "1"; mgi_id "MGI:2443807"; tag "basic"; tag "appris_alternative_1"; tag "CCDS"; ccdsid "CCDS24166.1"; havana_gene "OTTMUSG00000064087.1"; havana_transcript "OTTMUST00000156615.1";
chr10	HAVANA	CDS	111105219	111105303	0	+	0	gene_id "ENSMUSG00000020189.16"; transcript_id "ENSMUST00000095310.3"; gene_type "protein_coding"; gene_name "Osbpl8"; transcript_type "protein_coding"; transcript_name "Osbpl8-201"; exon_number 8; exon_id "ENSMUSE00000640399.2"; level 2; protein_id "ENSMUSP00000092948.2"; transcript_support_level "1"; mgi_id "MGI:2443807"; tag "basic"; tag "appris_alternative_1"; tag "CCDS"; ccdsid "CCDS24166.1"; havana_gene "OTTMUSG00000064087.1"; havana_transcript "OTTMUST00000156615.1";
chr10	HAVANA	exon	111105219	111105303	0	+	.	gene_id "ENSMUSG00000020189.16"; transcript_id "ENSMUST00000238838.2"; gene_type "protein_coding"; gene_name "Osbpl8"; transcript_type "protein_coding"; transcript_name "Osbpl8-205"; exon_number 6; exon_id "ENSMUSE00000640399.2"; level 2; protein_id "ENSMUSP00000158904.2"; mgi_id "MGI:2443807"; tag "not_organism_supported"; tag "mRNA_end_NF"; tag "cds_end_NF"; havana_gene "OTTMUSG00000064087.1"; havana_transcript "OTTMUST00000182055.1";
chr10	HAVANA	CDS	111105219	111105303	0	+	0	gene_id "ENSMUSG00000020189.16"; transcript_id "ENSMUST00000238838.2"; gene_type "protein_coding"; gene_name "Osbpl8"; transcript_type "protein_coding"; transcript_name "Osbpl8-205"; exon_number 6; exon_id "ENSMUSE00000640399.2"; level 2; protein_id "ENSMUSP00000158904.2"; mgi_id "MGI:2443807"; tag "not_organism_supported"; tag "mRNA_end_NF"; tag "cds_end_NF"; havana_gene "OTTMUSG00000064087.1"; havana_transcript "OTTMUST00000182055.1";
chr10	ENSEMBL_gcm37	exon	111105219	111105303	0.516254224993714	+	.	gene_id "ENSMUSG00000020189.16"; transcript_id "ENSMUSG00000020189.16_tx_3"; exon_id "chr10_111105219_111105303_+"; exonnum "10"; txlen "4271";
chr10	ENSEMBL_gcm37	exon	111105219	111105303	0.516254224993714	+	.	gene_id "ENSMUSG00000020189.16"; transcript_id "ENSMUSG00000020189.16_tx_4"; exon_id "chr10_111105219_111105303_+"; exonnum "10"; txlen "4192";
chr10	HAVANA	exon	111106352	111106523	0	+	.	gene_id "ENSMUSG00000020189.16"; transcript_id "ENSMUST00000105275.9"; gene_type "protein_coding"; gene_name "Osbpl8"; transcript_type "protein_coding"; transcript_name "Osbpl8-202"; exon_number 10; exon_id "ENSMUSE00000640398.2"; level 2; protein_id "ENSMUSP00000100911.2"; transcript_support_level "1"; mgi_id "MGI:2443807"; tag "basic"; tag "Ensembl_canonical"; tag "GENCODE_Primary"; tag "appris_principal_3"; tag "CCDS"; ccdsid "CCDS36056.1"; havana_gene "OTTMUSG00000064087.1"; havana_transcript "OTTMUST00000156613.1";
chr10	HAVANA	CDS	111106352	111106523	0	+	2	gene_id "ENSMUSG00000020189.16"; transcript_id "ENSMUST00000105275.9"; gene_type "protein_coding"; gene_name "Osbpl8"; transcript_type "protein_coding"; transcript_name "Osbpl8-202"; exon_number 10; exon_id "ENSMUSE00000640398.2"; level 2; protein_id "ENSMUSP00000100911.2"; transcript_support_level "1"; mgi_id "MGI:2443807"; tag "basic"; tag "Ensembl_canonical"; tag "GENCODE_Primary"; tag "appris_principal_3"; tag "CCDS"; ccdsid "CCDS36056.1"; havana_gene "OTTMUSG00000064087.1"; havana_transcript "OTTMUST00000156613.1";
chr10	HAVANA	exon	111106352	111106523	0	+	.	gene_id "ENSMUSG00000020189.16"; transcript_id "ENSMUST00000095310.3"; gene_type "protein_coding"; gene_name "Osbpl8"; transcript_type "protein_coding"; transcript_name "Osbpl8-201"; exon_number 9; exon_id "ENSMUSE00000640398.2"; level 2; protein_id "ENSMUSP00000092948.2"; transcript_support_level "1"; mgi_id "MGI:2443807"; tag "basic"; tag "appris_alternative_1"; tag "CCDS"; ccdsid "CCDS24166.1"; havana_gene "OTTMUSG00000064087.1"; havana_transcript "OTTMUST00000156615.1";
chr10	HAVANA	CDS	111106352	111106523	0	+	2	gene_id "ENSMUSG00000020189.16"; transcript_id "ENSMUST00000095310.3"; gene_type "protein_coding"; gene_name "Osbpl8"; transcript_type "protein_coding"; transcript_name "Osbpl8-201"; exon_number 9; exon_id "ENSMUSE00000640398.2"; level 2; protein_id "ENSMUSP00000092948.2"; transcript_support_level "1"; mgi_id "MGI:2443807"; tag "basic"; tag "appris_alternative_1"; tag "CCDS"; ccdsid "CCDS24166.1"; havana_gene "OTTMUSG00000064087.1"; havana_transcript "OTTMUST00000156615.1";
chr10	HAVANA	exon	111106352	111106523	0	+	.	gene_id "ENSMUSG00000020189.16"; transcript_id "ENSMUST00000238838.2"; gene_type "protein_coding"; gene_name "Osbpl8"; transcript_type "protein_coding"; transcript_name "Osbpl8-205"; exon_number 7; exon_id "ENSMUSE00000640398.2"; level 2; protein_id "ENSMUSP00000158904.2"; mgi_id "MGI:2443807"; tag "not_organism_supported"; tag "mRNA_end_NF"; tag "cds_end_NF"; havana_gene "OTTMUSG00000064087.1"; havana_transcript "OTTMUST00000182055.1";
chr10	HAVANA	CDS	111106352	111106523	0	+	2	gene_id "ENSMUSG00000020189.16"; transcript_id "ENSMUST00000238838.2"; gene_type "protein_coding"; gene_name "Osbpl8"; transcript_type "protein_coding"; transcript_name "Osbpl8-205"; exon_number 7; exon_id "ENSMUSE00000640398.2"; level 2; protein_id "ENSMUSP00000158904.2"; mgi_id "MGI:2443807"; tag "not_organism_supported"; tag "mRNA_end_NF"; tag "cds_end_NF"; havana_gene "OTTMUSG00000064087.1"; havana_transcript "OTTMUST00000182055.1";
chr10	ENSEMBL_gcm37	exon	111106352	111106523	0.516254224993714	+	.	gene_id "ENSMUSG00000020189.16"; transcript_id "ENSMUSG00000020189.16_tx_3"; exon_id "chr10_111106352_111106523_+"; exonnum "11"; txlen "4271";
chr10	ENSEMBL_gcm37	exon	111106352	111106523	0.516254224993714	+	.	gene_id "ENSMUSG00000020189.16"; transcript_id "ENSMUSG00000020189.16_tx_4"; exon_id "chr10_111106352_111106523_+"; exonnum "11"; txlen "4192";
chr10	HAVANA	exon	111107935	111108172	0	+	.	gene_id "ENSMUSG00000020189.16"; transcript_id "ENSMUST00000105275.9"; gene_type "protein_coding"; gene_name "Osbpl8"; transcript_type "protein_coding"; transcript_name "Osbpl8-202"; exon_number 11; exon_id "ENSMUSE00000640397.2"; level 2; protein_id "ENSMUSP00000100911.2"; transcript_support_level "1"; mgi_id "MGI:2443807"; tag "basic"; tag "Ensembl_canonical"; tag "GENCODE_Primary"; tag "appris_principal_3"; tag "CCDS"; ccdsid "CCDS36056.1"; havana_gene "OTTMUSG00000064087.1"; havana_transcript "OTTMUST00000156613.1";
chr10	HAVANA	CDS	111107935	111108172	0	+	1	gene_id "ENSMUSG00000020189.16"; transcript_id "ENSMUST00000105275.9"; gene_type "protein_coding"; gene_name "Osbpl8"; transcript_type "protein_coding"; transcript_name "Osbpl8-202"; exon_number 11; exon_id "ENSMUSE00000640397.2"; level 2; protein_id "ENSMUSP00000100911.2"; transcript_support_level "1"; mgi_id "MGI:2443807"; tag "basic"; tag "Ensembl_canonical"; tag "GENCODE_Primary"; tag "appris_principal_3"; tag "CCDS"; ccdsid "CCDS36056.1"; havana_gene "OTTMUSG00000064087.1"; havana_transcript "OTTMUST00000156613.1";
chr10	HAVANA	exon	111107935	111108172	0	+	.	gene_id "ENSMUSG00000020189.16"; transcript_id "ENSMUST00000095310.3"; gene_type "protein_coding"; gene_name "Osbpl8"; transcript_type "protein_coding"; transcript_name "Osbpl8-201"; exon_number 10; exon_id "ENSMUSE00000640397.2"; level 2; protein_id "ENSMUSP00000092948.2"; transcript_support_level "1"; mgi_id "MGI:2443807"; tag "basic"; tag "appris_alternative_1"; tag "CCDS"; ccdsid "CCDS24166.1"; havana_gene "OTTMUSG00000064087.1"; havana_transcript "OTTMUST00000156615.1";
chr10	HAVANA	CDS	111107935	111108172	0	+	1	gene_id "ENSMUSG00000020189.16"; transcript_id "ENSMUST00000095310.3"; gene_type "protein_coding"; gene_name "Osbpl8"; transcript_type "protein_coding"; transcript_name "Osbpl8-201"; exon_number 10; exon_id "ENSMUSE00000640397.2"; level 2; protein_id "ENSMUSP00000092948.2"; transcript_support_level "1"; mgi_id "MGI:2443807"; tag "basic"; tag "appris_alternative_1"; tag "CCDS"; ccdsid "CCDS24166.1"; havana_gene "OTTMUSG00000064087.1"; havana_transcript "OTTMUST00000156615.1";
chr10	HAVANA	exon	111107935	111108172	0	+	.	gene_id "ENSMUSG00000020189.16"; transcript_id "ENSMUST00000238838.2"; gene_type "protein_coding"; gene_name "Osbpl8"; transcript_type "protein_coding"; transcript_name "Osbpl8-205"; exon_number 8; exon_id "ENSMUSE00000640397.2"; level 2; protein_id "ENSMUSP00000158904.2"; mgi_id "MGI:2443807"; tag "not_organism_supported"; tag "mRNA_end_NF"; tag "cds_end_NF"; havana_gene "OTTMUSG00000064087.1"; havana_transcript "OTTMUST00000182055.1";
chr10	HAVANA	CDS	111107935	111108172	0	+	1	gene_id "ENSMUSG00000020189.16"; transcript_id "ENSMUST00000238838.2"; gene_type "protein_coding"; gene_name "Osbpl8"; transcript_type "protein_coding"; transcript_name "Osbpl8-205"; exon_number 8; exon_id "ENSMUSE00000640397.2"; level 2; protein_id "ENSMUSP00000158904.2"; mgi_id "MGI:2443807"; tag "not_organism_supported"; tag "mRNA_end_NF"; tag "cds_end_NF"; havana_gene "OTTMUSG00000064087.1"; havana_transcript "OTTMUST00000182055.1";
chr10	ENSEMBL_gcm37	exon	111107935	111108172	0.516254224993714	+	.	gene_id "ENSMUSG00000020189.16"; transcript_id "ENSMUSG00000020189.16_tx_3"; exon_id "chr10_111107935_111108172_+"; exonnum "12"; txlen "4271";
chr10	ENSEMBL_gcm37	exon	111107935	111108172	0.516254224993714	+	.	gene_id "ENSMUSG00000020189.16"; transcript_id "ENSMUSG00000020189.16_tx_4"; exon_id "chr10_111107935_111108172_+"; exonnum "12"; txlen "4192";
chr10	HAVANA	exon	111108887	111109071	0	+	.	gene_id "ENSMUSG00000020189.16"; transcript_id "ENSMUST00000105275.9"; gene_type "protein_coding"; gene_name "Osbpl8"; transcript_type "protein_coding"; transcript_name "Osbpl8-202"; exon_number 12; exon_id "ENSMUSE00000640396.2"; level 2; protein_id "ENSMUSP00000100911.2"; transcript_support_level "1"; mgi_id "MGI:2443807"; tag "basic"; tag "Ensembl_canonical"; tag "GENCODE_Primary"; tag "appris_principal_3"; tag "CCDS"; ccdsid "CCDS36056.1"; havana_gene "OTTMUSG00000064087.1"; havana_transcript "OTTMUST00000156613.1";
chr10	HAVANA	CDS	111108887	111109071	0	+	0	gene_id "ENSMUSG00000020189.16"; transcript_id "ENSMUST00000105275.9"; gene_type "protein_coding"; gene_name "Osbpl8"; transcript_type "protein_coding"; transcript_name "Osbpl8-202"; exon_number 12; exon_id "ENSMUSE00000640396.2"; level 2; protein_id "ENSMUSP00000100911.2"; transcript_support_level "1"; mgi_id "MGI:2443807"; tag "basic"; tag "Ensembl_canonical"; tag "GENCODE_Primary"; tag "appris_principal_3"; tag "CCDS"; ccdsid "CCDS36056.1"; havana_gene "OTTMUSG00000064087.1"; havana_transcript "OTTMUST00000156613.1";
chr10	HAVANA	exon	111108887	111109071	0	+	.	gene_id "ENSMUSG00000020189.16"; transcript_id "ENSMUST00000095310.3"; gene_type "protein_coding"; gene_name "Osbpl8"; transcript_type "protein_coding"; transcript_name "Osbpl8-201"; exon_number 11; exon_id "ENSMUSE00000640396.2"; level 2; protein_id "ENSMUSP00000092948.2"; transcript_support_level "1"; mgi_id "MGI:2443807"; tag "basic"; tag "appris_alternative_1"; tag "CCDS"; ccdsid "CCDS24166.1"; havana_gene "OTTMUSG00000064087.1"; havana_transcript "OTTMUST00000156615.1";
chr10	HAVANA	CDS	111108887	111109071	0	+	0	gene_id "ENSMUSG00000020189.16"; transcript_id "ENSMUST00000095310.3"; gene_type "protein_coding"; gene_name "Osbpl8"; transcript_type "protein_coding"; transcript_name "Osbpl8-201"; exon_number 11; exon_id "ENSMUSE00000640396.2"; level 2; protein_id "ENSMUSP00000092948.2"; transcript_support_level "1"; mgi_id "MGI:2443807"; tag "basic"; tag "appris_alternative_1"; tag "CCDS"; ccdsid "CCDS24166.1"; havana_gene "OTTMUSG00000064087.1"; havana_transcript "OTTMUST00000156615.1";
chr10	HAVANA	exon	111108887	111109071	0	+	.	gene_id "ENSMUSG00000020189.16"; transcript_id "ENSMUST00000238838.2"; gene_type "protein_coding"; gene_name "Osbpl8"; transcript_type "protein_coding"; transcript_name "Osbpl8-205"; exon_number 9; exon_id "ENSMUSE00000640396.2"; level 2; protein_id "ENSMUSP00000158904.2"; mgi_id "MGI:2443807"; tag "not_organism_supported"; tag "mRNA_end_NF"; tag "cds_end_NF"; havana_gene "OTTMUSG00000064087.1"; havana_transcript "OTTMUST00000182055.1";
chr10	HAVANA	CDS	111108887	111109071	0	+	0	gene_id "ENSMUSG00000020189.16"; transcript_id "ENSMUST00000238838.2"; gene_type "protein_coding"; gene_name "Osbpl8"; transcript_type "protein_coding"; transcript_name "Osbpl8-205"; exon_number 9; exon_id "ENSMUSE00000640396.2"; level 2; protein_id "ENSMUSP00000158904.2"; mgi_id "MGI:2443807"; tag "not_organism_supported"; tag "mRNA_end_NF"; tag "cds_end_NF"; havana_gene "OTTMUSG00000064087.1"; havana_transcript "OTTMUST00000182055.1";
chr10	ENSEMBL_gcm37	exon	111108887	111109071	0.516254224993714	+	.	gene_id "ENSMUSG00000020189.16"; transcript_id "ENSMUSG00000020189.16_tx_3"; exon_id "chr10_111108887_111109071_+"; exonnum "13"; txlen "4271";
chr10	ENSEMBL_gcm37	exon	111108887	111109071	0.516254224993714	+	.	gene_id "ENSMUSG00000020189.16"; transcript_id "ENSMUSG00000020189.16_tx_4"; exon_id "chr10_111108887_111109071_+"; exonnum "13"; txlen "4192";
chr10	HAVANA	exon	111110852	111110933	0	+	.	gene_id "ENSMUSG00000020189.16"; transcript_id "ENSMUST00000105275.9"; gene_type "protein_coding"; gene_name "Osbpl8"; transcript_type "protein_coding"; transcript_name "Osbpl8-202"; exon_number 13; exon_id "ENSMUSE00000254435.2"; level 2; protein_id "ENSMUSP00000100911.2"; transcript_support_level "1"; mgi_id "MGI:2443807"; tag "basic"; tag "Ensembl_canonical"; tag "GENCODE_Primary"; tag "appris_principal_3"; tag "CCDS"; ccdsid "CCDS36056.1"; havana_gene "OTTMUSG00000064087.1"; havana_transcript "OTTMUST00000156613.1";
chr10	HAVANA	CDS	111110852	111110933	0	+	1	gene_id "ENSMUSG00000020189.16"; transcript_id "ENSMUST00000105275.9"; gene_type "protein_coding"; gene_name "Osbpl8"; transcript_type "protein_coding"; transcript_name "Osbpl8-202"; exon_number 13; exon_id "ENSMUSE00000254435.2"; level 2; protein_id "ENSMUSP00000100911.2"; transcript_support_level "1"; mgi_id "MGI:2443807"; tag "basic"; tag "Ensembl_canonical"; tag "GENCODE_Primary"; tag "appris_principal_3"; tag "CCDS"; ccdsid "CCDS36056.1"; havana_gene "OTTMUSG00000064087.1"; havana_transcript "OTTMUST00000156613.1";
chr10	HAVANA	exon	111110852	111110933	0	+	.	gene_id "ENSMUSG00000020189.16"; transcript_id "ENSMUST00000095310.3"; gene_type "protein_coding"; gene_name "Osbpl8"; transcript_type "protein_coding"; transcript_name "Osbpl8-201"; exon_number 12; exon_id "ENSMUSE00000254435.2"; level 2; protein_id "ENSMUSP00000092948.2"; transcript_support_level "1"; mgi_id "MGI:2443807"; tag "basic"; tag "appris_alternative_1"; tag "CCDS"; ccdsid "CCDS24166.1"; havana_gene "OTTMUSG00000064087.1"; havana_transcript "OTTMUST00000156615.1";
chr10	HAVANA	CDS	111110852	111110933	0	+	1	gene_id "ENSMUSG00000020189.16"; transcript_id "ENSMUST00000095310.3"; gene_type "protein_coding"; gene_name "Osbpl8"; transcript_type "protein_coding"; transcript_name "Osbpl8-201"; exon_number 12; exon_id "ENSMUSE00000254435.2"; level 2; protein_id "ENSMUSP00000092948.2"; transcript_support_level "1"; mgi_id "MGI:2443807"; tag "basic"; tag "appris_alternative_1"; tag "CCDS"; ccdsid "CCDS24166.1"; havana_gene "OTTMUSG00000064087.1"; havana_transcript "OTTMUST00000156615.1";
chr10	HAVANA	exon	111110852	111110933	0	+	.	gene_id "ENSMUSG00000020189.16"; transcript_id "ENSMUST00000238838.2"; gene_type "protein_coding"; gene_name "Osbpl8"; transcript_type "protein_coding"; transcript_name "Osbpl8-205"; exon_number 10; exon_id "ENSMUSE00000254435.2"; level 2; protein_id "ENSMUSP00000158904.2"; mgi_id "MGI:2443807"; tag "not_organism_supported"; tag "mRNA_end_NF"; tag "cds_end_NF"; havana_gene "OTTMUSG00000064087.1"; havana_transcript "OTTMUST00000182055.1";
chr10	HAVANA	CDS	111110852	111110933	0	+	1	gene_id "ENSMUSG00000020189.16"; transcript_id "ENSMUST00000238838.2"; gene_type "protein_coding"; gene_name "Osbpl8"; transcript_type "protein_coding"; transcript_name "Osbpl8-205"; exon_number 10; exon_id "ENSMUSE00000254435.2"; level 2; protein_id "ENSMUSP00000158904.2"; mgi_id "MGI:2443807"; tag "not_organism_supported"; tag "mRNA_end_NF"; tag "cds_end_NF"; havana_gene "OTTMUSG00000064087.1"; havana_transcript "OTTMUST00000182055.1";
chr10	ENSEMBL_gcm37	exon	111110852	111110933	0.516254224993714	+	.	gene_id "ENSMUSG00000020189.16"; transcript_id "ENSMUSG00000020189.16_tx_3"; exon_id "chr10_111110852_111110933_+"; exonnum "14"; txlen "4271";
chr10	ENSEMBL_gcm37	exon	111110852	111110933	0.516254224993714	+	.	gene_id "ENSMUSG00000020189.16"; transcript_id "ENSMUSG00000020189.16_tx_4"; exon_id "chr10_111110852_111110933_+"; exonnum "14"; txlen "4192";
chr10	HAVANA	exon	111112321	111112419	0	+	.	gene_id "ENSMUSG00000020189.16"; transcript_id "ENSMUST00000105275.9"; gene_type "protein_coding"; gene_name "Osbpl8"; transcript_type "protein_coding"; transcript_name "Osbpl8-202"; exon_number 14; exon_id "ENSMUSE00000254425.2"; level 2; protein_id "ENSMUSP00000100911.2"; transcript_support_level "1"; mgi_id "MGI:2443807"; tag "basic"; tag "Ensembl_canonical"; tag "GENCODE_Primary"; tag "appris_principal_3"; tag "CCDS"; ccdsid "CCDS36056.1"; havana_gene "OTTMUSG00000064087.1"; havana_transcript "OTTMUST00000156613.1";
chr10	HAVANA	CDS	111112321	111112419	0	+	0	gene_id "ENSMUSG00000020189.16"; transcript_id "ENSMUST00000105275.9"; gene_type "protein_coding"; gene_name "Osbpl8"; transcript_type "protein_coding"; transcript_name "Osbpl8-202"; exon_number 14; exon_id "ENSMUSE00000254425.2"; level 2; protein_id "ENSMUSP00000100911.2"; transcript_support_level "1"; mgi_id "MGI:2443807"; tag "basic"; tag "Ensembl_canonical"; tag "GENCODE_Primary"; tag "appris_principal_3"; tag "CCDS"; ccdsid "CCDS36056.1"; havana_gene "OTTMUSG00000064087.1"; havana_transcript "OTTMUST00000156613.1";
chr10	HAVANA	exon	111112321	111112419	0	+	.	gene_id "ENSMUSG00000020189.16"; transcript_id "ENSMUST00000095310.3"; gene_type "protein_coding"; gene_name "Osbpl8"; transcript_type "protein_coding"; transcript_name "Osbpl8-201"; exon_number 13; exon_id "ENSMUSE00000254425.2"; level 2; protein_id "ENSMUSP00000092948.2"; transcript_support_level "1"; mgi_id "MGI:2443807"; tag "basic"; tag "appris_alternative_1"; tag "CCDS"; ccdsid "CCDS24166.1"; havana_gene "OTTMUSG00000064087.1"; havana_transcript "OTTMUST00000156615.1";
chr10	HAVANA	CDS	111112321	111112419	0	+	0	gene_id "ENSMUSG00000020189.16"; transcript_id "ENSMUST00000095310.3"; gene_type "protein_coding"; gene_name "Osbpl8"; transcript_type "protein_coding"; transcript_name "Osbpl8-201"; exon_number 13; exon_id "ENSMUSE00000254425.2"; level 2; protein_id "ENSMUSP00000092948.2"; transcript_support_level "1"; mgi_id "MGI:2443807"; tag "basic"; tag "appris_alternative_1"; tag "CCDS"; ccdsid "CCDS24166.1"; havana_gene "OTTMUSG00000064087.1"; havana_transcript "OTTMUST00000156615.1";
chr10	HAVANA	exon	111112321	111112419	0	+	.	gene_id "ENSMUSG00000020189.16"; transcript_id "ENSMUST00000238838.2"; gene_type "protein_coding"; gene_name "Osbpl8"; transcript_type "protein_coding"; transcript_name "Osbpl8-205"; exon_number 11; exon_id "ENSMUSE00000254425.2"; level 2; protein_id "ENSMUSP00000158904.2"; mgi_id "MGI:2443807"; tag "not_organism_supported"; tag "mRNA_end_NF"; tag "cds_end_NF"; havana_gene "OTTMUSG00000064087.1"; havana_transcript "OTTMUST00000182055.1";
chr10	HAVANA	CDS	111112321	111112419	0	+	0	gene_id "ENSMUSG00000020189.16"; transcript_id "ENSMUST00000238838.2"; gene_type "protein_coding"; gene_name "Osbpl8"; transcript_type "protein_coding"; transcript_name "Osbpl8-205"; exon_number 11; exon_id "ENSMUSE00000254425.2"; level 2; protein_id "ENSMUSP00000158904.2"; mgi_id "MGI:2443807"; tag "not_organism_supported"; tag "mRNA_end_NF"; tag "cds_end_NF"; havana_gene "OTTMUSG00000064087.1"; havana_transcript "OTTMUST00000182055.1";
chr10	ENSEMBL_gcm37	exon	111112321	111112419	0.516254224993714	+	.	gene_id "ENSMUSG00000020189.16"; transcript_id "ENSMUSG00000020189.16_tx_3"; exon_id "chr10_111112321_111112419_+"; exonnum "15"; txlen "4271";
chr10	ENSEMBL_gcm37	exon	111112321	111112419	0.516254224993714	+	.	gene_id "ENSMUSG00000020189.16"; transcript_id "ENSMUSG00000020189.16_tx_4"; exon_id "chr10_111112321_111112419_+"; exonnum "15"; txlen "4192";
chr10	HAVANA	exon	111113108	111113204	0	+	.	gene_id "ENSMUSG00000020189.16"; transcript_id "ENSMUST00000105275.9"; gene_type "protein_coding"; gene_name "Osbpl8"; transcript_type "protein_coding"; transcript_name "Osbpl8-202"; exon_number 15; exon_id "ENSMUSE00000444004.3"; level 2; protein_id "ENSMUSP00000100911.2"; transcript_support_level "1"; mgi_id "MGI:2443807"; tag "basic"; tag "Ensembl_canonical"; tag "GENCODE_Primary"; tag "appris_principal_3"; tag "CCDS"; ccdsid "CCDS36056.1"; havana_gene "OTTMUSG00000064087.1"; havana_transcript "OTTMUST00000156613.1";
chr10	HAVANA	CDS	111113108	111113204	0	+	0	gene_id "ENSMUSG00000020189.16"; transcript_id "ENSMUST00000105275.9"; gene_type "protein_coding"; gene_name "Osbpl8"; transcript_type "protein_coding"; transcript_name "Osbpl8-202"; exon_number 15; exon_id "ENSMUSE00000444004.3"; level 2; protein_id "ENSMUSP00000100911.2"; transcript_support_level "1"; mgi_id "MGI:2443807"; tag "basic"; tag "Ensembl_canonical"; tag "GENCODE_Primary"; tag "appris_principal_3"; tag "CCDS"; ccdsid "CCDS36056.1"; havana_gene "OTTMUSG00000064087.1"; havana_transcript "OTTMUST00000156613.1";
chr10	HAVANA	exon	111113108	111113204	0	+	.	gene_id "ENSMUSG00000020189.16"; transcript_id "ENSMUST00000095310.3"; gene_type "protein_coding"; gene_name "Osbpl8"; transcript_type "protein_coding"; transcript_name "Osbpl8-201"; exon_number 14; exon_id "ENSMUSE00000444004.3"; level 2; protein_id "ENSMUSP00000092948.2"; transcript_support_level "1"; mgi_id "MGI:2443807"; tag "basic"; tag "appris_alternative_1"; tag "CCDS"; ccdsid "CCDS24166.1"; havana_gene "OTTMUSG00000064087.1"; havana_transcript "OTTMUST00000156615.1";
chr10	HAVANA	CDS	111113108	111113204	0	+	0	gene_id "ENSMUSG00000020189.16"; transcript_id "ENSMUST00000095310.3"; gene_type "protein_coding"; gene_name "Osbpl8"; transcript_type "protein_coding"; transcript_name "Osbpl8-201"; exon_number 14; exon_id "ENSMUSE00000444004.3"; level 2; protein_id "ENSMUSP00000092948.2"; transcript_support_level "1"; mgi_id "MGI:2443807"; tag "basic"; tag "appris_alternative_1"; tag "CCDS"; ccdsid "CCDS24166.1"; havana_gene "OTTMUSG00000064087.1"; havana_transcript "OTTMUST00000156615.1";
chr10	HAVANA	exon	111113108	111113204	0	+	.	gene_id "ENSMUSG00000020189.16"; transcript_id "ENSMUST00000238838.2"; gene_type "protein_coding"; gene_name "Osbpl8"; transcript_type "protein_coding"; transcript_name "Osbpl8-205"; exon_number 12; exon_id "ENSMUSE00000444004.3"; level 2; protein_id "ENSMUSP00000158904.2"; mgi_id "MGI:2443807"; tag "not_organism_supported"; tag "mRNA_end_NF"; tag "cds_end_NF"; havana_gene "OTTMUSG00000064087.1"; havana_transcript "OTTMUST00000182055.1";
chr10	HAVANA	CDS	111113108	111113204	0	+	0	gene_id "ENSMUSG00000020189.16"; transcript_id "ENSMUST00000238838.2"; gene_type "protein_coding"; gene_name "Osbpl8"; transcript_type "protein_coding"; transcript_name "Osbpl8-205"; exon_number 12; exon_id "ENSMUSE00000444004.3"; level 2; protein_id "ENSMUSP00000158904.2"; mgi_id "MGI:2443807"; tag "not_organism_supported"; tag "mRNA_end_NF"; tag "cds_end_NF"; havana_gene "OTTMUSG00000064087.1"; havana_transcript "OTTMUST00000182055.1";
chr10	ENSEMBL_gcm37	exon	111113108	111113204	0.516254224993714	+	.	gene_id "ENSMUSG00000020189.16"; transcript_id "ENSMUSG00000020189.16_tx_3"; exon_id "chr10_111113108_111113204_+"; exonnum "16"; txlen "4271";
chr10	ENSEMBL_gcm37	exon	111113108	111113204	0.516254224993714	+	.	gene_id "ENSMUSG00000020189.16"; transcript_id "ENSMUSG00000020189.16_tx_4"; exon_id "chr10_111113108_111113204_+"; exonnum "16"; txlen "4192";
chr10	HAVANA	exon	111116151	111116249	0	+	.	gene_id "ENSMUSG00000020189.16"; transcript_id "ENSMUST00000105275.9"; gene_type "protein_coding"; gene_name "Osbpl8"; transcript_type "protein_coding"; transcript_name "Osbpl8-202"; exon_number 16; exon_id "ENSMUSE00000101672.2"; level 2; protein_id "ENSMUSP00000100911.2"; transcript_support_level "1"; mgi_id "MGI:2443807"; tag "basic"; tag "Ensembl_canonical"; tag "GENCODE_Primary"; tag "appris_principal_3"; tag "CCDS"; ccdsid "CCDS36056.1"; havana_gene "OTTMUSG00000064087.1"; havana_transcript "OTTMUST00000156613.1";
chr10	HAVANA	CDS	111116151	111116249	0	+	2	gene_id "ENSMUSG00000020189.16"; transcript_id "ENSMUST00000105275.9"; gene_type "protein_coding"; gene_name "Osbpl8"; transcript_type "protein_coding"; transcript_name "Osbpl8-202"; exon_number 16; exon_id "ENSMUSE00000101672.2"; level 2; protein_id "ENSMUSP00000100911.2"; transcript_support_level "1"; mgi_id "MGI:2443807"; tag "basic"; tag "Ensembl_canonical"; tag "GENCODE_Primary"; tag "appris_principal_3"; tag "CCDS"; ccdsid "CCDS36056.1"; havana_gene "OTTMUSG00000064087.1"; havana_transcript "OTTMUST00000156613.1";
chr10	HAVANA	exon	111116151	111116249	0	+	.	gene_id "ENSMUSG00000020189.16"; transcript_id "ENSMUST00000095310.3"; gene_type "protein_coding"; gene_name "Osbpl8"; transcript_type "protein_coding"; transcript_name "Osbpl8-201"; exon_number 15; exon_id "ENSMUSE00000101672.2"; level 2; protein_id "ENSMUSP00000092948.2"; transcript_support_level "1"; mgi_id "MGI:2443807"; tag "basic"; tag "appris_alternative_1"; tag "CCDS"; ccdsid "CCDS24166.1"; havana_gene "OTTMUSG00000064087.1"; havana_transcript "OTTMUST00000156615.1";
chr10	HAVANA	CDS	111116151	111116249	0	+	2	gene_id "ENSMUSG00000020189.16"; transcript_id "ENSMUST00000095310.3"; gene_type "protein_coding"; gene_name "Osbpl8"; transcript_type "protein_coding"; transcript_name "Osbpl8-201"; exon_number 15; exon_id "ENSMUSE00000101672.2"; level 2; protein_id "ENSMUSP00000092948.2"; transcript_support_level "1"; mgi_id "MGI:2443807"; tag "basic"; tag "appris_alternative_1"; tag "CCDS"; ccdsid "CCDS24166.1"; havana_gene "OTTMUSG00000064087.1"; havana_transcript "OTTMUST00000156615.1";
chr10	HAVANA	exon	111116151	111116249	0	+	.	gene_id "ENSMUSG00000020189.16"; transcript_id "ENSMUST00000238838.2"; gene_type "protein_coding"; gene_name "Osbpl8"; transcript_type "protein_coding"; transcript_name "Osbpl8-205"; exon_number 13; exon_id "ENSMUSE00000101672.2"; level 2; protein_id "ENSMUSP00000158904.2"; mgi_id "MGI:2443807"; tag "not_organism_supported"; tag "mRNA_end_NF"; tag "cds_end_NF"; havana_gene "OTTMUSG00000064087.1"; havana_transcript "OTTMUST00000182055.1";
chr10	HAVANA	CDS	111116151	111116249	0	+	2	gene_id "ENSMUSG00000020189.16"; transcript_id "ENSMUST00000238838.2"; gene_type "protein_coding"; gene_name "Osbpl8"; transcript_type "protein_coding"; transcript_name "Osbpl8-205"; exon_number 13; exon_id "ENSMUSE00000101672.2"; level 2; protein_id "ENSMUSP00000158904.2"; mgi_id "MGI:2443807"; tag "not_organism_supported"; tag "mRNA_end_NF"; tag "cds_end_NF"; havana_gene "OTTMUSG00000064087.1"; havana_transcript "OTTMUST00000182055.1";
chr10	ENSEMBL_gcm37	exon	111116151	111116249	0.516254224993714	+	.	gene_id "ENSMUSG00000020189.16"; transcript_id "ENSMUSG00000020189.16_tx_3"; exon_id "chr10_111116151_111116249_+"; exonnum "17"; txlen "4271";
chr10	ENSEMBL_gcm37	exon	111116151	111116249	0.516254224993714	+	.	gene_id "ENSMUSG00000020189.16"; transcript_id "ENSMUSG00000020189.16_tx_4"; exon_id "chr10_111116151_111116249_+"; exonnum "17"; txlen "4192";
chr10	HAVANA	exon	111117988	111118085	0	+	.	gene_id "ENSMUSG00000020189.16"; transcript_id "ENSMUST00000105275.9"; gene_type "protein_coding"; gene_name "Osbpl8"; transcript_type "protein_coding"; transcript_name "Osbpl8-202"; exon_number 17; exon_id "ENSMUSE00000101697.2"; level 2; protein_id "ENSMUSP00000100911.2"; transcript_support_level "1"; mgi_id "MGI:2443807"; tag "basic"; tag "Ensembl_canonical"; tag "GENCODE_Primary"; tag "appris_principal_3"; tag "CCDS"; ccdsid "CCDS36056.1"; havana_gene "OTTMUSG00000064087.1"; havana_transcript "OTTMUST00000156613.1";
chr10	HAVANA	CDS	111117988	111118085	0	+	2	gene_id "ENSMUSG00000020189.16"; transcript_id "ENSMUST00000105275.9"; gene_type "protein_coding"; gene_name "Osbpl8"; transcript_type "protein_coding"; transcript_name "Osbpl8-202"; exon_number 17; exon_id "ENSMUSE00000101697.2"; level 2; protein_id "ENSMUSP00000100911.2"; transcript_support_level "1"; mgi_id "MGI:2443807"; tag "basic"; tag "Ensembl_canonical"; tag "GENCODE_Primary"; tag "appris_principal_3"; tag "CCDS"; ccdsid "CCDS36056.1"; havana_gene "OTTMUSG00000064087.1"; havana_transcript "OTTMUST00000156613.1";
chr10	HAVANA	exon	111117988	111118085	0	+	.	gene_id "ENSMUSG00000020189.16"; transcript_id "ENSMUST00000095310.3"; gene_type "protein_coding"; gene_name "Osbpl8"; transcript_type "protein_coding"; transcript_name "Osbpl8-201"; exon_number 16; exon_id "ENSMUSE00000101697.2"; level 2; protein_id "ENSMUSP00000092948.2"; transcript_support_level "1"; mgi_id "MGI:2443807"; tag "basic"; tag "appris_alternative_1"; tag "CCDS"; ccdsid "CCDS24166.1"; havana_gene "OTTMUSG00000064087.1"; havana_transcript "OTTMUST00000156615.1";
chr10	HAVANA	CDS	111117988	111118085	0	+	2	gene_id "ENSMUSG00000020189.16"; transcript_id "ENSMUST00000095310.3"; gene_type "protein_coding"; gene_name "Osbpl8"; transcript_type "protein_coding"; transcript_name "Osbpl8-201"; exon_number 16; exon_id "ENSMUSE00000101697.2"; level 2; protein_id "ENSMUSP00000092948.2"; transcript_support_level "1"; mgi_id "MGI:2443807"; tag "basic"; tag "appris_alternative_1"; tag "CCDS"; ccdsid "CCDS24166.1"; havana_gene "OTTMUSG00000064087.1"; havana_transcript "OTTMUST00000156615.1";
chr10	HAVANA	exon	111117988	111118085	0	+	.	gene_id "ENSMUSG00000020189.16"; transcript_id "ENSMUST00000238838.2"; gene_type "protein_coding"; gene_name "Osbpl8"; transcript_type "protein_coding"; transcript_name "Osbpl8-205"; exon_number 14; exon_id "ENSMUSE00000101697.2"; level 2; protein_id "ENSMUSP00000158904.2"; mgi_id "MGI:2443807"; tag "not_organism_supported"; tag "mRNA_end_NF"; tag "cds_end_NF"; havana_gene "OTTMUSG00000064087.1"; havana_transcript "OTTMUST00000182055.1";
chr10	HAVANA	CDS	111117988	111118085	0	+	2	gene_id "ENSMUSG00000020189.16"; transcript_id "ENSMUST00000238838.2"; gene_type "protein_coding"; gene_name "Osbpl8"; transcript_type "protein_coding"; transcript_name "Osbpl8-205"; exon_number 14; exon_id "ENSMUSE00000101697.2"; level 2; protein_id "ENSMUSP00000158904.2"; mgi_id "MGI:2443807"; tag "not_organism_supported"; tag "mRNA_end_NF"; tag "cds_end_NF"; havana_gene "OTTMUSG00000064087.1"; havana_transcript "OTTMUST00000182055.1";
chr10	ENSEMBL_gcm37	exon	111117988	111118085	0.516254224993714	+	.	gene_id "ENSMUSG00000020189.16"; transcript_id "ENSMUSG00000020189.16_tx_3"; exon_id "chr10_111117988_111118085_+"; exonnum "18"; txlen "4271";
chr10	ENSEMBL_gcm37	exon	111117988	111118085	0.516254224993714	+	.	gene_id "ENSMUSG00000020189.16"; transcript_id "ENSMUSG00000020189.16_tx_4"; exon_id "chr10_111117988_111118085_+"; exonnum "18"; txlen "4192";
chr10	HAVANA	exon	111120191	111120280	0	+	.	gene_id "ENSMUSG00000020189.16"; transcript_id "ENSMUST00000105275.9"; gene_type "protein_coding"; gene_name "Osbpl8"; transcript_type "protein_coding"; transcript_name "Osbpl8-202"; exon_number 18; exon_id "ENSMUSE00000254403.2"; level 2; protein_id "ENSMUSP00000100911.2"; transcript_support_level "1"; mgi_id "MGI:2443807"; tag "basic"; tag "Ensembl_canonical"; tag "GENCODE_Primary"; tag "appris_principal_3"; tag "CCDS"; ccdsid "CCDS36056.1"; havana_gene "OTTMUSG00000064087.1"; havana_transcript "OTTMUST00000156613.1";
chr10	HAVANA	CDS	111120191	111120280	0	+	0	gene_id "ENSMUSG00000020189.16"; transcript_id "ENSMUST00000105275.9"; gene_type "protein_coding"; gene_name "Osbpl8"; transcript_type "protein_coding"; transcript_name "Osbpl8-202"; exon_number 18; exon_id "ENSMUSE00000254403.2"; level 2; protein_id "ENSMUSP00000100911.2"; transcript_support_level "1"; mgi_id "MGI:2443807"; tag "basic"; tag "Ensembl_canonical"; tag "GENCODE_Primary"; tag "appris_principal_3"; tag "CCDS"; ccdsid "CCDS36056.1"; havana_gene "OTTMUSG00000064087.1"; havana_transcript "OTTMUST00000156613.1";
chr10	HAVANA	exon	111120191	111120280	0	+	.	gene_id "ENSMUSG00000020189.16"; transcript_id "ENSMUST00000095310.3"; gene_type "protein_coding"; gene_name "Osbpl8"; transcript_type "protein_coding"; transcript_name "Osbpl8-201"; exon_number 17; exon_id "ENSMUSE00000254403.2"; level 2; protein_id "ENSMUSP00000092948.2"; transcript_support_level "1"; mgi_id "MGI:2443807"; tag "basic"; tag "appris_alternative_1"; tag "CCDS"; ccdsid "CCDS24166.1"; havana_gene "OTTMUSG00000064087.1"; havana_transcript "OTTMUST00000156615.1";
chr10	HAVANA	CDS	111120191	111120280	0	+	0	gene_id "ENSMUSG00000020189.16"; transcript_id "ENSMUST00000095310.3"; gene_type "protein_coding"; gene_name "Osbpl8"; transcript_type "protein_coding"; transcript_name "Osbpl8-201"; exon_number 17; exon_id "ENSMUSE00000254403.2"; level 2; protein_id "ENSMUSP00000092948.2"; transcript_support_level "1"; mgi_id "MGI:2443807"; tag "basic"; tag "appris_alternative_1"; tag "CCDS"; ccdsid "CCDS24166.1"; havana_gene "OTTMUSG00000064087.1"; havana_transcript "OTTMUST00000156615.1";
chr10	HAVANA	exon	111120191	111120280	0	+	.	gene_id "ENSMUSG00000020189.16"; transcript_id "ENSMUST00000238838.2"; gene_type "protein_coding"; gene_name "Osbpl8"; transcript_type "protein_coding"; transcript_name "Osbpl8-205"; exon_number 15; exon_id "ENSMUSE00000254403.2"; level 2; protein_id "ENSMUSP00000158904.2"; mgi_id "MGI:2443807"; tag "not_organism_supported"; tag "mRNA_end_NF"; tag "cds_end_NF"; havana_gene "OTTMUSG00000064087.1"; havana_transcript "OTTMUST00000182055.1";
chr10	HAVANA	CDS	111120191	111120280	0	+	0	gene_id "ENSMUSG00000020189.16"; transcript_id "ENSMUST00000238838.2"; gene_type "protein_coding"; gene_name "Osbpl8"; transcript_type "protein_coding"; transcript_name "Osbpl8-205"; exon_number 15; exon_id "ENSMUSE00000254403.2"; level 2; protein_id "ENSMUSP00000158904.2"; mgi_id "MGI:2443807"; tag "not_organism_supported"; tag "mRNA_end_NF"; tag "cds_end_NF"; havana_gene "OTTMUSG00000064087.1"; havana_transcript "OTTMUST00000182055.1";
chr10	ENSEMBL_gcm37	exon	111120191	111120280	0.516254224993714	+	.	gene_id "ENSMUSG00000020189.16"; transcript_id "ENSMUSG00000020189.16_tx_3"; exon_id "chr10_111120191_111120280_+"; exonnum "19"; txlen "4271";
chr10	ENSEMBL_gcm37	exon	111120191	111120280	0.516254224993714	+	.	gene_id "ENSMUSG00000020189.16"; transcript_id "ENSMUSG00000020189.16_tx_4"; exon_id "chr10_111120191_111120280_+"; exonnum "19"; txlen "4192";
chr10	HAVANA	exon	111121977	111122113	0	+	.	gene_id "ENSMUSG00000020189.16"; transcript_id "ENSMUST00000105275.9"; gene_type "protein_coding"; gene_name "Osbpl8"; transcript_type "protein_coding"; transcript_name "Osbpl8-202"; exon_number 19; exon_id "ENSMUSE00000254364.2"; level 2; protein_id "ENSMUSP00000100911.2"; transcript_support_level "1"; mgi_id "MGI:2443807"; tag "basic"; tag "Ensembl_canonical"; tag "GENCODE_Primary"; tag "appris_principal_3"; tag "CCDS"; ccdsid "CCDS36056.1"; havana_gene "OTTMUSG00000064087.1"; havana_transcript "OTTMUST00000156613.1";
chr10	HAVANA	CDS	111121977	111122113	0	+	0	gene_id "ENSMUSG00000020189.16"; transcript_id "ENSMUST00000105275.9"; gene_type "protein_coding"; gene_name "Osbpl8"; transcript_type "protein_coding"; transcript_name "Osbpl8-202"; exon_number 19; exon_id "ENSMUSE00000254364.2"; level 2; protein_id "ENSMUSP00000100911.2"; transcript_support_level "1"; mgi_id "MGI:2443807"; tag "basic"; tag "Ensembl_canonical"; tag "GENCODE_Primary"; tag "appris_principal_3"; tag "CCDS"; ccdsid "CCDS36056.1"; havana_gene "OTTMUSG00000064087.1"; havana_transcript "OTTMUST00000156613.1";
chr10	HAVANA	exon	111121977	111122113	0	+	.	gene_id "ENSMUSG00000020189.16"; transcript_id "ENSMUST00000095310.3"; gene_type "protein_coding"; gene_name "Osbpl8"; transcript_type "protein_coding"; transcript_name "Osbpl8-201"; exon_number 18; exon_id "ENSMUSE00000254364.2"; level 2; protein_id "ENSMUSP00000092948.2"; transcript_support_level "1"; mgi_id "MGI:2443807"; tag "basic"; tag "appris_alternative_1"; tag "CCDS"; ccdsid "CCDS24166.1"; havana_gene "OTTMUSG00000064087.1"; havana_transcript "OTTMUST00000156615.1";
chr10	HAVANA	CDS	111121977	111122113	0	+	0	gene_id "ENSMUSG00000020189.16"; transcript_id "ENSMUST00000095310.3"; gene_type "protein_coding"; gene_name "Osbpl8"; transcript_type "protein_coding"; transcript_name "Osbpl8-201"; exon_number 18; exon_id "ENSMUSE00000254364.2"; level 2; protein_id "ENSMUSP00000092948.2"; transcript_support_level "1"; mgi_id "MGI:2443807"; tag "basic"; tag "appris_alternative_1"; tag "CCDS"; ccdsid "CCDS24166.1"; havana_gene "OTTMUSG00000064087.1"; havana_transcript "OTTMUST00000156615.1";
chr10	HAVANA	exon	111121977	111122113	0	+	.	gene_id "ENSMUSG00000020189.16"; transcript_id "ENSMUST00000238838.2"; gene_type "protein_coding"; gene_name "Osbpl8"; transcript_type "protein_coding"; transcript_name "Osbpl8-205"; exon_number 16; exon_id "ENSMUSE00000254364.2"; level 2; protein_id "ENSMUSP00000158904.2"; mgi_id "MGI:2443807"; tag "not_organism_supported"; tag "mRNA_end_NF"; tag "cds_end_NF"; havana_gene "OTTMUSG00000064087.1"; havana_transcript "OTTMUST00000182055.1";
chr10	HAVANA	CDS	111121977	111122113	0	+	0	gene_id "ENSMUSG00000020189.16"; transcript_id "ENSMUST00000238838.2"; gene_type "protein_coding"; gene_name "Osbpl8"; transcript_type "protein_coding"; transcript_name "Osbpl8-205"; exon_number 16; exon_id "ENSMUSE00000254364.2"; level 2; protein_id "ENSMUSP00000158904.2"; mgi_id "MGI:2443807"; tag "not_organism_supported"; tag "mRNA_end_NF"; tag "cds_end_NF"; havana_gene "OTTMUSG00000064087.1"; havana_transcript "OTTMUST00000182055.1";
chr10	ENSEMBL_gcm37	exon	111121977	111122113	0.516254224993714	+	.	gene_id "ENSMUSG00000020189.16"; transcript_id "ENSMUSG00000020189.16_tx_3"; exon_id "chr10_111121977_111122113_+"; exonnum "20"; txlen "4271";
chr10	ENSEMBL_gcm37	exon	111121977	111122113	0.516254224993714	+	.	gene_id "ENSMUSG00000020189.16"; transcript_id "ENSMUSG00000020189.16_tx_4"; exon_id "chr10_111121977_111122113_+"; exonnum "20"; txlen "4192";
chr10	HAVANA	exon	111123688	111123792	0	+	.	gene_id "ENSMUSG00000020189.16"; transcript_id "ENSMUST00000238838.2"; gene_type "protein_coding"; gene_name "Osbpl8"; transcript_type "protein_coding"; transcript_name "Osbpl8-205"; exon_number 17; exon_id "ENSMUSE00001465257.2"; level 2; protein_id "ENSMUSP00000158904.2"; mgi_id "MGI:2443807"; tag "not_organism_supported"; tag "mRNA_end_NF"; tag "cds_end_NF"; havana_gene "OTTMUSG00000064087.1"; havana_transcript "OTTMUST00000182055.1";
chr10	HAVANA	CDS	111123688	111123792	0	+	1	gene_id "ENSMUSG00000020189.16"; transcript_id "ENSMUST00000238838.2"; gene_type "protein_coding"; gene_name "Osbpl8"; transcript_type "protein_coding"; transcript_name "Osbpl8-205"; exon_number 17; exon_id "ENSMUSE00001465257.2"; level 2; protein_id "ENSMUSP00000158904.2"; mgi_id "MGI:2443807"; tag "not_organism_supported"; tag "mRNA_end_NF"; tag "cds_end_NF"; havana_gene "OTTMUSG00000064087.1"; havana_transcript "OTTMUST00000182055.1";
chr10	HAVANA	exon	111123688	111123873	0	+	.	gene_id "ENSMUSG00000020189.16"; transcript_id "ENSMUST00000105275.9"; gene_type "protein_coding"; gene_name "Osbpl8"; transcript_type "protein_coding"; transcript_name "Osbpl8-202"; exon_number 20; exon_id "ENSMUSE00000496683.2"; level 2; protein_id "ENSMUSP00000100911.2"; transcript_support_level "1"; mgi_id "MGI:2443807"; tag "basic"; tag "Ensembl_canonical"; tag "GENCODE_Primary"; tag "appris_principal_3"; tag "CCDS"; ccdsid "CCDS36056.1"; havana_gene "OTTMUSG00000064087.1"; havana_transcript "OTTMUST00000156613.1";
chr10	HAVANA	CDS	111123688	111123873	0	+	1	gene_id "ENSMUSG00000020189.16"; transcript_id "ENSMUST00000105275.9"; gene_type "protein_coding"; gene_name "Osbpl8"; transcript_type "protein_coding"; transcript_name "Osbpl8-202"; exon_number 20; exon_id "ENSMUSE00000496683.2"; level 2; protein_id "ENSMUSP00000100911.2"; transcript_support_level "1"; mgi_id "MGI:2443807"; tag "basic"; tag "Ensembl_canonical"; tag "GENCODE_Primary"; tag "appris_principal_3"; tag "CCDS"; ccdsid "CCDS36056.1"; havana_gene "OTTMUSG00000064087.1"; havana_transcript "OTTMUST00000156613.1";
chr10	HAVANA	exon	111123688	111123873	0	+	.	gene_id "ENSMUSG00000020189.16"; transcript_id "ENSMUST00000095310.3"; gene_type "protein_coding"; gene_name "Osbpl8"; transcript_type "protein_coding"; transcript_name "Osbpl8-201"; exon_number 19; exon_id "ENSMUSE00000496683.2"; level 2; protein_id "ENSMUSP00000092948.2"; transcript_support_level "1"; mgi_id "MGI:2443807"; tag "basic"; tag "appris_alternative_1"; tag "CCDS"; ccdsid "CCDS24166.1"; havana_gene "OTTMUSG00000064087.1"; havana_transcript "OTTMUST00000156615.1";
chr10	HAVANA	CDS	111123688	111123873	0	+	1	gene_id "ENSMUSG00000020189.16"; transcript_id "ENSMUST00000095310.3"; gene_type "protein_coding"; gene_name "Osbpl8"; transcript_type "protein_coding"; transcript_name "Osbpl8-201"; exon_number 19; exon_id "ENSMUSE00000496683.2"; level 2; protein_id "ENSMUSP00000092948.2"; transcript_support_level "1"; mgi_id "MGI:2443807"; tag "basic"; tag "appris_alternative_1"; tag "CCDS"; ccdsid "CCDS24166.1"; havana_gene "OTTMUSG00000064087.1"; havana_transcript "OTTMUST00000156615.1";
chr10	ENSEMBL_gcm37	exon	111123688	111123873	0.516254224993714	+	.	gene_id "ENSMUSG00000020189.16"; transcript_id "ENSMUSG00000020189.16_tx_3"; exon_id "chr10_111123688_111123873_+"; exonnum "21"; txlen "4271";
chr10	ENSEMBL_gcm37	exon	111123688	111123873	0.516254224993714	+	.	gene_id "ENSMUSG00000020189.16"; transcript_id "ENSMUSG00000020189.16_tx_4"; exon_id "chr10_111123688_111123873_+"; exonnum "21"; txlen "4192";
chr10	HAVANA	exon	111124554	111124641	0	+	.	gene_id "ENSMUSG00000020189.16"; transcript_id "ENSMUST00000105275.9"; gene_type "protein_coding"; gene_name "Osbpl8"; transcript_type "protein_coding"; transcript_name "Osbpl8-202"; exon_number 21; exon_id "ENSMUSE00000515642.2"; level 2; protein_id "ENSMUSP00000100911.2"; transcript_support_level "1"; mgi_id "MGI:2443807"; tag "basic"; tag "Ensembl_canonical"; tag "GENCODE_Primary"; tag "appris_principal_3"; tag "CCDS"; ccdsid "CCDS36056.1"; havana_gene "OTTMUSG00000064087.1"; havana_transcript "OTTMUST00000156613.1";
chr10	HAVANA	CDS	111124554	111124641	0	+	1	gene_id "ENSMUSG00000020189.16"; transcript_id "ENSMUST00000105275.9"; gene_type "protein_coding"; gene_name "Osbpl8"; transcript_type "protein_coding"; transcript_name "Osbpl8-202"; exon_number 21; exon_id "ENSMUSE00000515642.2"; level 2; protein_id "ENSMUSP00000100911.2"; transcript_support_level "1"; mgi_id "MGI:2443807"; tag "basic"; tag "Ensembl_canonical"; tag "GENCODE_Primary"; tag "appris_principal_3"; tag "CCDS"; ccdsid "CCDS36056.1"; havana_gene "OTTMUSG00000064087.1"; havana_transcript "OTTMUST00000156613.1";
chr10	HAVANA	exon	111124554	111124641	0	+	.	gene_id "ENSMUSG00000020189.16"; transcript_id "ENSMUST00000095310.3"; gene_type "protein_coding"; gene_name "Osbpl8"; transcript_type "protein_coding"; transcript_name "Osbpl8-201"; exon_number 20; exon_id "ENSMUSE00000515642.2"; level 2; protein_id "ENSMUSP00000092948.2"; transcript_support_level "1"; mgi_id "MGI:2443807"; tag "basic"; tag "appris_alternative_1"; tag "CCDS"; ccdsid "CCDS24166.1"; havana_gene "OTTMUSG00000064087.1"; havana_transcript "OTTMUST00000156615.1";
chr10	HAVANA	CDS	111124554	111124641	0	+	1	gene_id "ENSMUSG00000020189.16"; transcript_id "ENSMUST00000095310.3"; gene_type "protein_coding"; gene_name "Osbpl8"; transcript_type "protein_coding"; transcript_name "Osbpl8-201"; exon_number 20; exon_id "ENSMUSE00000515642.2"; level 2; protein_id "ENSMUSP00000092948.2"; transcript_support_level "1"; mgi_id "MGI:2443807"; tag "basic"; tag "appris_alternative_1"; tag "CCDS"; ccdsid "CCDS24166.1"; havana_gene "OTTMUSG00000064087.1"; havana_transcript "OTTMUST00000156615.1";
chr10	ENSEMBL_gcm37	exon	111124554	111124641	0.516254224993714	+	.	gene_id "ENSMUSG00000020189.16"; transcript_id "ENSMUSG00000020189.16_tx_3"; exon_id "chr10_111124554_111124641_+"; exonnum "22"; txlen "4271";
chr10	ENSEMBL_gcm37	exon	111124554	111124641	0.516254224993714	+	.	gene_id "ENSMUSG00000020189.16"; transcript_id "ENSMUSG00000020189.16_tx_4"; exon_id "chr10_111124554_111124641_+"; exonnum "22"; txlen "4192";
chr10	HAVANA	exon	111125650	111125755	0	+	.	gene_id "ENSMUSG00000020189.16"; transcript_id "ENSMUST00000105275.9"; gene_type "protein_coding"; gene_name "Osbpl8"; transcript_type "protein_coding"; transcript_name "Osbpl8-202"; exon_number 22; exon_id "ENSMUSE00000467106.2"; level 2; protein_id "ENSMUSP00000100911.2"; transcript_support_level "1"; mgi_id "MGI:2443807"; tag "basic"; tag "Ensembl_canonical"; tag "GENCODE_Primary"; tag "appris_principal_3"; tag "CCDS"; ccdsid "CCDS36056.1"; havana_gene "OTTMUSG00000064087.1"; havana_transcript "OTTMUST00000156613.1";
chr10	HAVANA	CDS	111125650	111125755	0	+	0	gene_id "ENSMUSG00000020189.16"; transcript_id "ENSMUST00000105275.9"; gene_type "protein_coding"; gene_name "Osbpl8"; transcript_type "protein_coding"; transcript_name "Osbpl8-202"; exon_number 22; exon_id "ENSMUSE00000467106.2"; level 2; protein_id "ENSMUSP00000100911.2"; transcript_support_level "1"; mgi_id "MGI:2443807"; tag "basic"; tag "Ensembl_canonical"; tag "GENCODE_Primary"; tag "appris_principal_3"; tag "CCDS"; ccdsid "CCDS36056.1"; havana_gene "OTTMUSG00000064087.1"; havana_transcript "OTTMUST00000156613.1";
chr10	HAVANA	exon	111125650	111125755	0	+	.	gene_id "ENSMUSG00000020189.16"; transcript_id "ENSMUST00000095310.3"; gene_type "protein_coding"; gene_name "Osbpl8"; transcript_type "protein_coding"; transcript_name "Osbpl8-201"; exon_number 21; exon_id "ENSMUSE00000467106.2"; level 2; protein_id "ENSMUSP00000092948.2"; transcript_support_level "1"; mgi_id "MGI:2443807"; tag "basic"; tag "appris_alternative_1"; tag "CCDS"; ccdsid "CCDS24166.1"; havana_gene "OTTMUSG00000064087.1"; havana_transcript "OTTMUST00000156615.1";
chr10	HAVANA	CDS	111125650	111125755	0	+	0	gene_id "ENSMUSG00000020189.16"; transcript_id "ENSMUST00000095310.3"; gene_type "protein_coding"; gene_name "Osbpl8"; transcript_type "protein_coding"; transcript_name "Osbpl8-201"; exon_number 21; exon_id "ENSMUSE00000467106.2"; level 2; protein_id "ENSMUSP00000092948.2"; transcript_support_level "1"; mgi_id "MGI:2443807"; tag "basic"; tag "appris_alternative_1"; tag "CCDS"; ccdsid "CCDS24166.1"; havana_gene "OTTMUSG00000064087.1"; havana_transcript "OTTMUST00000156615.1";
chr10	ENSEMBL_gcm37	exon	111125650	111125755	0.516254224993714	+	.	gene_id "ENSMUSG00000020189.16"; transcript_id "ENSMUSG00000020189.16_tx_3"; exon_id "chr10_111125650_111125755_+"; exonnum "23"; txlen "4271";
chr10	ENSEMBL_gcm37	exon	111125650	111125755	0.516254224993714	+	.	gene_id "ENSMUSG00000020189.16"; transcript_id "ENSMUSG00000020189.16_tx_4"; exon_id "chr10_111125650_111125755_+"; exonnum "23"; txlen "4192";
chr10	HAVANA	exon	111127352	111127454	0	+	.	gene_id "ENSMUSG00000020189.16"; transcript_id "ENSMUST00000105275.9"; gene_type "protein_coding"; gene_name "Osbpl8"; transcript_type "protein_coding"; transcript_name "Osbpl8-202"; exon_number 23; exon_id "ENSMUSE00000518638.2"; level 2; protein_id "ENSMUSP00000100911.2"; transcript_support_level "1"; mgi_id "MGI:2443807"; tag "basic"; tag "Ensembl_canonical"; tag "GENCODE_Primary"; tag "appris_principal_3"; tag "CCDS"; ccdsid "CCDS36056.1"; havana_gene "OTTMUSG00000064087.1"; havana_transcript "OTTMUST00000156613.1";
chr10	HAVANA	CDS	111127352	111127454	0	+	2	gene_id "ENSMUSG00000020189.16"; transcript_id "ENSMUST00000105275.9"; gene_type "protein_coding"; gene_name "Osbpl8"; transcript_type "protein_coding"; transcript_name "Osbpl8-202"; exon_number 23; exon_id "ENSMUSE00000518638.2"; level 2; protein_id "ENSMUSP00000100911.2"; transcript_support_level "1"; mgi_id "MGI:2443807"; tag "basic"; tag "Ensembl_canonical"; tag "GENCODE_Primary"; tag "appris_principal_3"; tag "CCDS"; ccdsid "CCDS36056.1"; havana_gene "OTTMUSG00000064087.1"; havana_transcript "OTTMUST00000156613.1";
chr10	HAVANA	exon	111127352	111127454	0	+	.	gene_id "ENSMUSG00000020189.16"; transcript_id "ENSMUST00000095310.3"; gene_type "protein_coding"; gene_name "Osbpl8"; transcript_type "protein_coding"; transcript_name "Osbpl8-201"; exon_number 22; exon_id "ENSMUSE00000518638.2"; level 2; protein_id "ENSMUSP00000092948.2"; transcript_support_level "1"; mgi_id "MGI:2443807"; tag "basic"; tag "appris_alternative_1"; tag "CCDS"; ccdsid "CCDS24166.1"; havana_gene "OTTMUSG00000064087.1"; havana_transcript "OTTMUST00000156615.1";
chr10	HAVANA	CDS	111127352	111127454	0	+	2	gene_id "ENSMUSG00000020189.16"; transcript_id "ENSMUST00000095310.3"; gene_type "protein_coding"; gene_name "Osbpl8"; transcript_type "protein_coding"; transcript_name "Osbpl8-201"; exon_number 22; exon_id "ENSMUSE00000518638.2"; level 2; protein_id "ENSMUSP00000092948.2"; transcript_support_level "1"; mgi_id "MGI:2443807"; tag "basic"; tag "appris_alternative_1"; tag "CCDS"; ccdsid "CCDS24166.1"; havana_gene "OTTMUSG00000064087.1"; havana_transcript "OTTMUST00000156615.1";
chr10	ENSEMBL_gcm37	exon	111127352	111127454	0.516254224993714	+	.	gene_id "ENSMUSG00000020189.16"; transcript_id "ENSMUSG00000020189.16_tx_3"; exon_id "chr10_111127352_111127454_+"; exonnum "24"; txlen "4271";
chr10	ENSEMBL_gcm37	exon	111127352	111127454	0.516254224993714	+	.	gene_id "ENSMUSG00000020189.16"; transcript_id "ENSMUSG00000020189.16_tx_4"; exon_id "chr10_111127352_111127454_+"; exonnum "24"; txlen "4192";
chr10	HAVANA	CDS	111128953	111129082	0	+	1	gene_id "ENSMUSG00000020189.16"; transcript_id "ENSMUST00000105275.9"; gene_type "protein_coding"; gene_name "Osbpl8"; transcript_type "protein_coding"; transcript_name "Osbpl8-202"; exon_number 24; exon_id "ENSMUSE00000517431.4"; level 2; protein_id "ENSMUSP00000100911.2"; transcript_support_level "1"; mgi_id "MGI:2443807"; tag "basic"; tag "Ensembl_canonical"; tag "GENCODE_Primary"; tag "appris_principal_3"; tag "CCDS"; ccdsid "CCDS36056.1"; havana_gene "OTTMUSG00000064087.1"; havana_transcript "OTTMUST00000156613.1";
chr10	HAVANA	CDS	111128953	111129082	0	+	1	gene_id "ENSMUSG00000020189.16"; transcript_id "ENSMUST00000095310.3"; gene_type "protein_coding"; gene_name "Osbpl8"; transcript_type "protein_coding"; transcript_name "Osbpl8-201"; exon_number 23; exon_id "ENSMUSE00001409199.2"; level 2; protein_id "ENSMUSP00000092948.2"; transcript_support_level "1"; mgi_id "MGI:2443807"; tag "basic"; tag "appris_alternative_1"; tag "CCDS"; ccdsid "CCDS24166.1"; havana_gene "OTTMUSG00000064087.1"; havana_transcript "OTTMUST00000156615.1";
chr10	HAVANA	exon	111128953	111129615	0	+	.	gene_id "ENSMUSG00000020189.16"; transcript_id "ENSMUST00000095310.3"; gene_type "protein_coding"; gene_name "Osbpl8"; transcript_type "protein_coding"; transcript_name "Osbpl8-201"; exon_number 23; exon_id "ENSMUSE00001409199.2"; level 2; protein_id "ENSMUSP00000092948.2"; transcript_support_level "1"; mgi_id "MGI:2443807"; tag "basic"; tag "appris_alternative_1"; tag "CCDS"; ccdsid "CCDS24166.1"; havana_gene "OTTMUSG00000064087.1"; havana_transcript "OTTMUST00000156615.1";
chr10	ENSEMBL_gcm37	exon	111128953	111129615	0.516254224993714	+	.	gene_id "ENSMUSG00000020189.16"; transcript_id "ENSMUSG00000020189.16_tx_3"; exon_id "chr10_111128953_111129615_+"; exonnum "25"; txlen "4271";
chr10	ENSEMBL_gcm37	exon	111128953	111129615	0.516254224993714	+	.	gene_id "ENSMUSG00000020189.16"; transcript_id "ENSMUSG00000020189.16_tx_4"; exon_id "chr10_111128953_111129615_+"; exonnum "25"; txlen "4192";
chr10	HAVANA	exon	111128953	111133110	0	+	.	gene_id "ENSMUSG00000020189.16"; transcript_id "ENSMUST00000105275.9"; gene_type "protein_coding"; gene_name "Osbpl8"; transcript_type "protein_coding"; transcript_name "Osbpl8-202"; exon_number 24; exon_id "ENSMUSE00000517431.4"; level 2; protein_id "ENSMUSP00000100911.2"; transcript_support_level "1"; mgi_id "MGI:2443807"; tag "basic"; tag "Ensembl_canonical"; tag "GENCODE_Primary"; tag "appris_principal_3"; tag "CCDS"; ccdsid "CCDS36056.1"; havana_gene "OTTMUSG00000064087.1"; havana_transcript "OTTMUST00000156613.1";
chr10	HAVANA	stop_codon	111129083	111129085	0	+	0	gene_id "ENSMUSG00000020189.16"; transcript_id "ENSMUST00000105275.9"; gene_type "protein_coding"; gene_name "Osbpl8"; transcript_type "protein_coding"; transcript_name "Osbpl8-202"; exon_number 24; exon_id "ENSMUSE00000517431.4"; level 2; protein_id "ENSMUSP00000100911.2"; transcript_support_level "1"; mgi_id "MGI:2443807"; tag "basic"; tag "Ensembl_canonical"; tag "GENCODE_Primary"; tag "appris_principal_3"; tag "CCDS"; ccdsid "CCDS36056.1"; havana_gene "OTTMUSG00000064087.1"; havana_transcript "OTTMUST00000156613.1";
chr10	HAVANA	stop_codon	111129083	111129085	0	+	0	gene_id "ENSMUSG00000020189.16"; transcript_id "ENSMUST00000095310.3"; gene_type "protein_coding"; gene_name "Osbpl8"; transcript_type "protein_coding"; transcript_name "Osbpl8-201"; exon_number 23; exon_id "ENSMUSE00001409199.2"; level 2; protein_id "ENSMUSP00000092948.2"; transcript_support_level "1"; mgi_id "MGI:2443807"; tag "basic"; tag "appris_alternative_1"; tag "CCDS"; ccdsid "CCDS24166.1"; havana_gene "OTTMUSG00000064087.1"; havana_transcript "OTTMUST00000156615.1";
chr10	HAVANA	UTR	111129083	111129615	0	+	.	gene_id "ENSMUSG00000020189.16"; transcript_id "ENSMUST00000095310.3"; gene_type "protein_coding"; gene_name "Osbpl8"; transcript_type "protein_coding"; transcript_name "Osbpl8-201"; exon_number 23; exon_id "ENSMUSE00001409199.2"; level 2; protein_id "ENSMUSP00000092948.2"; transcript_support_level "1"; mgi_id "MGI:2443807"; tag "basic"; tag "appris_alternative_1"; tag "CCDS"; ccdsid "CCDS24166.1"; havana_gene "OTTMUSG00000064087.1"; havana_transcript "OTTMUST00000156615.1";
chr10	HAVANA	UTR	111129083	111133110	0	+	.	gene_id "ENSMUSG00000020189.16"; transcript_id "ENSMUST00000105275.9"; gene_type "protein_coding"; gene_name "Osbpl8"; transcript_type "protein_coding"; transcript_name "Osbpl8-202"; exon_number 24; exon_id "ENSMUSE00000517431.4"; level 2; protein_id "ENSMUSP00000100911.2"; transcript_support_level "1"; mgi_id "MGI:2443807"; tag "basic"; tag "Ensembl_canonical"; tag "GENCODE_Primary"; tag "appris_principal_3"; tag "CCDS"; ccdsid "CCDS36056.1"; havana_gene "OTTMUSG00000064087.1"; havana_transcript "OTTMUST00000156613.1";
chr10	HAVANA	UTR	111134540	111134583	0	+	.	gene_id "ENSMUSG00000035759.5"; transcript_id "ENSMUST00000040454.5"; gene_type "protein_coding"; gene_name "Bbs10"; transcript_type "protein_coding"; transcript_name "Bbs10-201"; exon_number 1; exon_id "ENSMUSE00000665586.2"; level 2; protein_id "ENSMUSP00000049387.4"; transcript_support_level "2"; mgi_id "MGI:1919019"; tag "basic"; tag "Ensembl_canonical"; tag "GENCODE_Primary"; tag "appris_principal_1"; tag "CCDS"; ccdsid "CCDS48689.1"; havana_gene "OTTMUSG00000064223.1"; havana_transcript "OTTMUST00000156832.1";
chr10	HAVANA	exon	111134540	111134768	0	+	.	gene_id "ENSMUSG00000035759.5"; transcript_id "ENSMUST00000040454.5"; gene_type "protein_coding"; gene_name "Bbs10"; transcript_type "protein_coding"; transcript_name "Bbs10-201"; exon_number 1; exon_id "ENSMUSE00000665586.2"; level 2; protein_id "ENSMUSP00000049387.4"; transcript_support_level "2"; mgi_id "MGI:1919019"; tag "basic"; tag "Ensembl_canonical"; tag "GENCODE_Primary"; tag "appris_principal_1"; tag "CCDS"; ccdsid "CCDS48689.1"; havana_gene "OTTMUSG00000064223.1"; havana_transcript "OTTMUST00000156832.1";
chr10	HAVANA	transcript	111134540	111137586	0	+	.	gene_id "ENSMUSG00000035759.5"; transcript_id "ENSMUST00000219990.2"; gene_type "protein_coding"; gene_name "Bbs10"; transcript_type "retained_intron"; transcript_name "Bbs10-202"; level 2; transcript_support_level "NA"; mgi_id "MGI:1919019"; havana_gene "OTTMUSG00000064223.1"; havana_transcript "OTTMUST00000156831.1";
chr10	HAVANA	exon	111134540	111137586	0	+	.	gene_id "ENSMUSG00000035759.5"; transcript_id "ENSMUST00000219990.2"; gene_type "protein_coding"; gene_name "Bbs10"; transcript_type "retained_intron"; transcript_name "Bbs10-202"; exon_number 1; exon_id "ENSMUSE00001407337.2"; level 2; transcript_support_level "NA"; mgi_id "MGI:1919019"; havana_gene "OTTMUSG00000064223.1"; havana_transcript "OTTMUST00000156831.1";
chr10	HAVANA	gene	111134540	111137588	0	+	.	gene_id "ENSMUSG00000035759.5"; gene_type "protein_coding"; gene_name "Bbs10"; level 2; mgi_id "MGI:1919019"; havana_gene "OTTMUSG00000064223.1";
chr10	HAVANA	transcript	111134540	111137588	0	+	.	gene_id "ENSMUSG00000035759.5"; transcript_id "ENSMUST00000040454.5"; gene_type "protein_coding"; gene_name "Bbs10"; transcript_type "protein_coding"; transcript_name "Bbs10-201"; level 2; protein_id "ENSMUSP00000049387.4"; transcript_support_level "2"; mgi_id "MGI:1919019"; tag "basic"; tag "Ensembl_canonical"; tag "GENCODE_Primary"; tag "appris_principal_1"; tag "CCDS"; ccdsid "CCDS48689.1"; havana_gene "OTTMUSG00000064223.1"; havana_transcript "OTTMUST00000156832.1";
chr10	HAVANA	start_codon	111134584	111134586	0	+	0	gene_id "ENSMUSG00000035759.5"; transcript_id "ENSMUST00000040454.5"; gene_type "protein_coding"; gene_name "Bbs10"; transcript_type "protein_coding"; transcript_name "Bbs10-201"; exon_number 1; exon_id "ENSMUSE00000665586.2"; level 2; protein_id "ENSMUSP00000049387.4"; transcript_support_level "2"; mgi_id "MGI:1919019"; tag "basic"; tag "Ensembl_canonical"; tag "GENCODE_Primary"; tag "appris_principal_1"; tag "CCDS"; ccdsid "CCDS48689.1"; havana_gene "OTTMUSG00000064223.1"; havana_transcript "OTTMUST00000156832.1";
chr10	HAVANA	CDS	111134584	111134768	0	+	0	gene_id "ENSMUSG00000035759.5"; transcript_id "ENSMUST00000040454.5"; gene_type "protein_coding"; gene_name "Bbs10"; transcript_type "protein_coding"; transcript_name "Bbs10-201"; exon_number 1; exon_id "ENSMUSE00000665586.2"; level 2; protein_id "ENSMUSP00000049387.4"; transcript_support_level "2"; mgi_id "MGI:1919019"; tag "basic"; tag "Ensembl_canonical"; tag "GENCODE_Primary"; tag "appris_principal_1"; tag "CCDS"; ccdsid "CCDS48689.1"; havana_gene "OTTMUSG00000064223.1"; havana_transcript "OTTMUST00000156832.1";
chr10	HAVANA	CDS	111135074	111137027	0	+	1	gene_id "ENSMUSG00000035759.5"; transcript_id "ENSMUST00000040454.5"; gene_type "protein_coding"; gene_name "Bbs10"; transcript_type "protein_coding"; transcript_name "Bbs10-201"; exon_number 2; exon_id "ENSMUSE00000254304.5"; level 2; protein_id "ENSMUSP00000049387.4"; transcript_support_level "2"; mgi_id "MGI:1919019"; tag "basic"; tag "Ensembl_canonical"; tag "GENCODE_Primary"; tag "appris_principal_1"; tag "CCDS"; ccdsid "CCDS48689.1"; havana_gene "OTTMUSG00000064223.1"; havana_transcript "OTTMUST00000156832.1";
chr10	HAVANA	exon	111135074	111137588	0	+	.	gene_id "ENSMUSG00000035759.5"; transcript_id "ENSMUST00000040454.5"; gene_type "protein_coding"; gene_name "Bbs10"; transcript_type "protein_coding"; transcript_name "Bbs10-201"; exon_number 2; exon_id "ENSMUSE00000254304.5"; level 2; protein_id "ENSMUSP00000049387.4"; transcript_support_level "2"; mgi_id "MGI:1919019"; tag "basic"; tag "Ensembl_canonical"; tag "GENCODE_Primary"; tag "appris_principal_1"; tag "CCDS"; ccdsid "CCDS48689.1"; havana_gene "OTTMUSG00000064223.1"; havana_transcript "OTTMUST00000156832.1";
chr10	HAVANA	stop_codon	111137028	111137030	0	+	0	gene_id "ENSMUSG00000035759.5"; transcript_id "ENSMUST00000040454.5"; gene_type "protein_coding"; gene_name "Bbs10"; transcript_type "protein_coding"; transcript_name "Bbs10-201"; exon_number 2; exon_id "ENSMUSE00000254304.5"; level 2; protein_id "ENSMUSP00000049387.4"; transcript_support_level "2"; mgi_id "MGI:1919019"; tag "basic"; tag "Ensembl_canonical"; tag "GENCODE_Primary"; tag "appris_principal_1"; tag "CCDS"; ccdsid "CCDS48689.1"; havana_gene "OTTMUSG00000064223.1"; havana_transcript "OTTMUST00000156832.1";
chr10	HAVANA	UTR	111137028	111137588	0	+	.	gene_id "ENSMUSG00000035759.5"; transcript_id "ENSMUST00000040454.5"; gene_type "protein_coding"; gene_name "Bbs10"; transcript_type "protein_coding"; transcript_name "Bbs10-201"; exon_number 2; exon_id "ENSMUSE00000254304.5"; level 2; protein_id "ENSMUSP00000049387.4"; transcript_support_level "2"; mgi_id "MGI:1919019"; tag "basic"; tag "Ensembl_canonical"; tag "GENCODE_Primary"; tag "appris_principal_1"; tag "CCDS"; ccdsid "CCDS48689.1"; havana_gene "OTTMUSG00000064223.1"; havana_transcript "OTTMUST00000156832.1";
chr10	HAVANA	exon	111167572	111167960	0	+	.	gene_id "ENSMUSG00000126416.1"; transcript_id "ENSMUST00000276266.1"; gene_type "lncRNA"; gene_name "ENSMUSG00000126416"; transcript_type "lncRNA"; transcript_name "ENSMUST00000276266"; exon_number 1; exon_id "ENSMUSE00001547430.1"; level 2; tag "basic"; tag "Ensembl_canonical"; tag "GENCODE_Primary"; tag "TAGENE";
chr10	ENSEMBL_gcm37	exon	111167572	111167960	1.06200029064576	+	.	gene_id "ENSMUSG00000126416.1"; transcript_id "ENSMUSG00000126416.1_tx_2"; exon_id "chr10_111167572_111167960_+"; exonnum "1"; txlen "582";
chr10	HAVANA	gene	111167572	111172662	0	+	.	gene_id "ENSMUSG00000126416.1"; gene_type "lncRNA"; gene_name "ENSMUSG00000126416"; level 2;
chr10	HAVANA	transcript	111167572	111172662	0	+	.	gene_id "ENSMUSG00000126416.1"; transcript_id "ENSMUST00000276266.1"; gene_type "lncRNA"; gene_name "ENSMUSG00000126416"; transcript_type "lncRNA"; transcript_name "ENSMUST00000276266"; level 2; tag "basic"; tag "Ensembl_canonical"; tag "GENCODE_Primary"; tag "TAGENE";
chr10	sragcm37_ss	exon	111168967	111169159	1.06200029064576	+	.	gene_id "ENSMUSG00000126416.1"; transcript_id "ENSMUSG00000126416.1_tx_2"; exon_id "chr10_111168967_111169159_+"; exonnum "2"; txlen "582";
chr10	HAVANA	exon	111171837	111171955	0	+	.	gene_id "ENSMUSG00000126416.1"; transcript_id "ENSMUST00000276267.1"; gene_type "lncRNA"; gene_name "ENSMUSG00000126416"; transcript_type "lncRNA"; transcript_name "ENSMUST00000276267"; exon_number 1; exon_id "ENSMUSE00001547433.1"; level 2; tag "TAGENE";
chr10	HAVANA	transcript	111171837	111172635	0	+	.	gene_id "ENSMUSG00000126416.1"; transcript_id "ENSMUST00000276267.1"; gene_type "lncRNA"; gene_name "ENSMUSG00000126416"; transcript_type "lncRNA"; transcript_name "ENSMUST00000276267"; level 2; tag "TAGENE";
chr10	HAVANA	exon	111172250	111172635	0	+	.	gene_id "ENSMUSG00000126416.1"; transcript_id "ENSMUST00000276267.1"; gene_type "lncRNA"; gene_name "ENSMUSG00000126416"; transcript_type "lncRNA"; transcript_name "ENSMUST00000276267"; exon_number 2; exon_id "ENSMUSE00001547431.1"; level 2; tag "TAGENE";
chr10	HAVANA	exon	111172250	111172662	0	+	.	gene_id "ENSMUSG00000126416.1"; transcript_id "ENSMUST00000276266.1"; gene_type "lncRNA"; gene_name "ENSMUSG00000126416"; transcript_type "lncRNA"; transcript_name "ENSMUST00000276266"; exon_number 2; exon_id "ENSMUSE00001547432.1"; level 2; tag "basic"; tag "Ensembl_canonical"; tag "GENCODE_Primary"; tag "TAGENE";
chr10	HAVANA	exon	111172985	111173222	0	+	.	gene_id "ENSMUSG00000112246.3"; transcript_id "ENSMUST00000219123.3"; gene_type "lncRNA"; gene_name "Gm40761"; transcript_type "lncRNA"; transcript_name "Gm40761-201"; exon_number 1; exon_id "ENSMUSE00001412350.2"; level 2; transcript_support_level "1"; mgi_id "MGI:5623646"; tag "Ensembl_canonical"; tag "GENCODE_Primary"; tag "TAGENE"; havana_gene "OTTMUSG00000064088.1"; havana_transcript "OTTMUST00000156617.1";
chr10	HAVANA	transcript	111172985	111183082	0	+	.	gene_id "ENSMUSG00000112246.3"; transcript_id "ENSMUST00000219123.3"; gene_type "lncRNA"; gene_name "Gm40761"; transcript_type "lncRNA"; transcript_name "Gm40761-201"; level 2; transcript_support_level "1"; mgi_id "MGI:5623646"; tag "Ensembl_canonical"; tag "GENCODE_Primary"; tag "TAGENE"; havana_gene "OTTMUSG00000064088.1"; havana_transcript "OTTMUST00000156617.1";
chr10	HAVANA	gene	111172985	111183096	0	+	.	gene_id "ENSMUSG00000112246.3"; gene_type "lncRNA"; gene_name "Gm40761"; level 2; mgi_id "MGI:5623646"; havana_gene "OTTMUSG00000064088.1";
chr10	sragcm37_es	exon	111175371	111175595	0.041708640089404	+	.	gene_id "ENSMUSG00000112246.3"; transcript_id "ENSMUSG00000112246.3_tx_3"; exon_id "chr10_111175371_111175595_+"; exonnum "1"; txlen "1270";
chr10	HAVANA	exon	111179256	111179303	0	+	.	gene_id "ENSMUSG00000112246.3"; transcript_id "ENSMUST00000328794.1"; gene_type "lncRNA"; gene_name "Gm40761"; transcript_type "lncRNA"; transcript_name "Gm40761-202"; exon_number 1; exon_id "ENSMUSE00001648115.1"; level 2; mgi_id "MGI:5623646"; tag "basic"; tag "TAGENE"; havana_gene "OTTMUSG00000064088.1";
chr10	HAVANA	transcript	111179256	111183096	0	+	.	gene_id "ENSMUSG00000112246.3"; transcript_id "ENSMUST00000328794.1"; gene_type "lncRNA"; gene_name "Gm40761"; transcript_type "lncRNA"; transcript_name "Gm40761-202"; level 2; mgi_id "MGI:5623646"; tag "basic"; tag "TAGENE"; havana_gene "OTTMUSG00000064088.1";
chr10	HAVANA	exon	111179629	111179859	0	+	.	gene_id "ENSMUSG00000112246.3"; transcript_id "ENSMUST00000219123.3"; gene_type "lncRNA"; gene_name "Gm40761"; transcript_type "lncRNA"; transcript_name "Gm40761-201"; exon_number 2; exon_id "ENSMUSE00001407841.2"; level 2; transcript_support_level "1"; mgi_id "MGI:5623646"; tag "Ensembl_canonical"; tag "GENCODE_Primary"; tag "TAGENE"; havana_gene "OTTMUSG00000064088.1"; havana_transcript "OTTMUST00000156617.1";
chr10	HAVANA	exon	111179629	111179859	0	+	.	gene_id "ENSMUSG00000112246.3"; transcript_id "ENSMUST00000328794.1"; gene_type "lncRNA"; gene_name "Gm40761"; transcript_type "lncRNA"; transcript_name "Gm40761-202"; exon_number 2; exon_id "ENSMUSE00001407841.2"; level 2; mgi_id "MGI:5623646"; tag "basic"; tag "TAGENE"; havana_gene "OTTMUSG00000064088.1";
chr10	ENSEMBL_gcm37	exon	111179629	111179859	0.041708640089404	+	.	gene_id "ENSMUSG00000112246.3"; transcript_id "ENSMUSG00000112246.3_tx_3"; exon_id "chr10_111179629_111179859_+"; exonnum "2"; txlen "1270";
chr10	HAVANA	exon	111181010	111181103	0	+	.	gene_id "ENSMUSG00000112246.3"; transcript_id "ENSMUST00000328794.1"; gene_type "lncRNA"; gene_name "Gm40761"; transcript_type "lncRNA"; transcript_name "Gm40761-202"; exon_number 3; exon_id "ENSMUSE00001648117.1"; level 2; mgi_id "MGI:5623646"; tag "basic"; tag "TAGENE"; havana_gene "OTTMUSG00000064088.1";
chr10	ENSEMBL_gcm37	exon	111181010	111181103	0.041708640089404	+	.	gene_id "ENSMUSG00000112246.3"; transcript_id "ENSMUSG00000112246.3_tx_3"; exon_id "chr10_111181010_111181103_+"; exonnum "3"; txlen "1270";
chr10	HAVANA	exon	111182363	111183082	0	+	.	gene_id "ENSMUSG00000112246.3"; transcript_id "ENSMUST00000219123.3"; gene_type "lncRNA"; gene_name "Gm40761"; transcript_type "lncRNA"; transcript_name "Gm40761-201"; exon_number 3; exon_id "ENSMUSE00001648118.1"; level 2; transcript_support_level "1"; mgi_id "MGI:5623646"; tag "Ensembl_canonical"; tag "GENCODE_Primary"; tag "TAGENE"; havana_gene "OTTMUSG00000064088.1"; havana_transcript "OTTMUST00000156617.1";
chr10	ENSEMBL_gcm37	exon	111182363	111183082	0.041708640089404	+	.	gene_id "ENSMUSG00000112246.3"; transcript_id "ENSMUSG00000112246.3_tx_3"; exon_id "chr10_111182363_111183082_+"; exonnum "4"; txlen "1270";
chr10	HAVANA	exon	111182363	111183096	0	+	.	gene_id "ENSMUSG00000112246.3"; transcript_id "ENSMUST00000328794.1"; gene_type "lncRNA"; gene_name "Gm40761"; transcript_type "lncRNA"; transcript_name "Gm40761-202"; exon_number 4; exon_id "ENSMUSE00001648116.1"; level 2; mgi_id "MGI:5623646"; tag "basic"; tag "TAGENE"; havana_gene "OTTMUSG00000064088.1";
chr10	sragcm37_es	exon	111214180	111214263	0.0536830812038776	+	.	gene_id "sragcm37_gene_806_2"; transcript_id "sragcm37_gene_806_2_tx_1"; exon_id "chr10_111214180_111214263_+"; exonnum "1"; txlen "757";
chr10	sragcm37_ss	exon	111215868	111216540	0.0536830812038776	+	.	gene_id "sragcm37_gene_806_2"; transcript_id "sragcm37_gene_806_2_tx_1"; exon_id "chr10_111215868_111216540_+"; exonnum "2"; txlen "757";
chr10	sragcm37_es	exon	111220354	111220526	0.0306452664233576	+	.	gene_id "ENSMUSG00000129192.1"; transcript_id "ENSMUSG00000129192.1_tx_2"; exon_id "chr10_111220354_111220526_+"; exonnum "1"; txlen "1777";
chr10	HAVANA	exon	111224618	111224697	0	+	.	gene_id "ENSMUSG00000129192.1"; transcript_id "ENSMUST00000292088.1"; gene_type "lncRNA"; gene_name "ENSMUSG00000129192"; transcript_type "lncRNA"; transcript_name "ENSMUST00000292088"; exon_number 1; exon_id "ENSMUSE00001578313.1"; level 2; tag "Ensembl_canonical"; tag "GENCODE_Primary"; tag "TAGENE";
chr10	HAVANA	transcript	111224618	111233043	0	+	.	gene_id "ENSMUSG00000129192.1"; transcript_id "ENSMUST00000292088.1"; gene_type "lncRNA"; gene_name "ENSMUSG00000129192"; transcript_type "lncRNA"; transcript_name "ENSMUST00000292088"; level 2; tag "Ensembl_canonical"; tag "GENCODE_Primary"; tag "TAGENE";
chr10	HAVANA	gene	111224618	111233053	0	+	.	gene_id "ENSMUSG00000129192.1"; gene_type "lncRNA"; gene_name "ENSMUSG00000129192"; level 2;
chr10	HAVANA	exon	111230040	111230373	0	+	.	gene_id "ENSMUSG00000129192.1"; transcript_id "ENSMUST00000292089.1"; gene_type "lncRNA"; gene_name "ENSMUSG00000129192"; transcript_type "lncRNA"; transcript_name "ENSMUST00000292089"; exon_number 1; exon_id "ENSMUSE00001578308.1"; level 2; tag "basic"; tag "TAGENE";
chr10	HAVANA	transcript	111230040	111233053	0	+	.	gene_id "ENSMUSG00000129192.1"; transcript_id "ENSMUST00000292089.1"; gene_type "lncRNA"; gene_name "ENSMUSG00000129192"; transcript_type "lncRNA"; transcript_name "ENSMUST00000292089"; level 2; tag "basic"; tag "TAGENE";
chr10	HAVANA	exon	111230738	111231038	0	+	.	gene_id "ENSMUSG00000129192.1"; transcript_id "ENSMUST00000292090.1"; gene_type "lncRNA"; gene_name "ENSMUSG00000129192"; transcript_type "lncRNA"; transcript_name "ENSMUST00000292090"; exon_number 1; exon_id "ENSMUSE00001578312.1"; level 2; tag "TAGENE";
chr10	HAVANA	transcript	111230738	111232442	0	+	.	gene_id "ENSMUSG00000129192.1"; transcript_id "ENSMUST00000292090.1"; gene_type "lncRNA"; gene_name "ENSMUSG00000129192"; transcript_type "lncRNA"; transcript_name "ENSMUST00000292090"; level 2; tag "TAGENE";
chr10	HAVANA	exon	111230756	111231038	0	+	.	gene_id "ENSMUSG00000129192.1"; transcript_id "ENSMUST00000292088.1"; gene_type "lncRNA"; gene_name "ENSMUSG00000129192"; transcript_type "lncRNA"; transcript_name "ENSMUST00000292088"; exon_number 2; exon_id "ENSMUSE00001578311.1"; level 2; tag "Ensembl_canonical"; tag "GENCODE_Primary"; tag "TAGENE";
chr10	HAVANA	exon	111230756	111231038	0	+	.	gene_id "ENSMUSG00000129192.1"; transcript_id "ENSMUST00000292089.1"; gene_type "lncRNA"; gene_name "ENSMUSG00000129192"; transcript_type "lncRNA"; transcript_name "ENSMUST00000292089"; exon_number 2; exon_id "ENSMUSE00001578311.1"; level 2; tag "basic"; tag "TAGENE";
chr10	ENSEMBL_gcm37	exon	111230756	111231038	0.0306452664233576	+	.	gene_id "ENSMUSG00000129192.1"; transcript_id "ENSMUSG00000129192.1_tx_2"; exon_id "chr10_111230756_111231038_+"; exonnum "2"; txlen "1777";
chr10	HAVANA	exon	111231723	111232442	0	+	.	gene_id "ENSMUSG00000129192.1"; transcript_id "ENSMUST00000292090.1"; gene_type "lncRNA"; gene_name "ENSMUSG00000129192"; transcript_type "lncRNA"; transcript_name "ENSMUST00000292090"; exon_number 2; exon_id "ENSMUSE00001578307.1"; level 2; tag "TAGENE";
chr10	HAVANA	exon	111231723	111233043	0	+	.	gene_id "ENSMUSG00000129192.1"; transcript_id "ENSMUST00000292088.1"; gene_type "lncRNA"; gene_name "ENSMUSG00000129192"; transcript_type "lncRNA"; transcript_name "ENSMUST00000292088"; exon_number 3; exon_id "ENSMUSE00001578309.1"; level 2; tag "Ensembl_canonical"; tag "GENCODE_Primary"; tag "TAGENE";
chr10	ENSEMBL_gcm37	exon	111231723	111233043	0.0306452664233576	+	.	gene_id "ENSMUSG00000129192.1"; transcript_id "ENSMUSG00000129192.1_tx_2"; exon_id "chr10_111231723_111233043_+"; exonnum "3"; txlen "1777";
chr10	HAVANA	exon	111231723	111233053	0	+	.	gene_id "ENSMUSG00000129192.1"; transcript_id "ENSMUST00000292089.1"; gene_type "lncRNA"; gene_name "ENSMUSG00000129192"; transcript_type "lncRNA"; transcript_name "ENSMUST00000292089"; exon_number 3; exon_id "ENSMUSE00001578310.1"; level 2; tag "basic"; tag "TAGENE";
chr10	HAVANA	exon	111277920	111277992	0	+	.	gene_id "ENSMUSG00000143010.1"; transcript_id "ENSMUST00000374373.1"; gene_type "lncRNA"; gene_name "ENSMUSG00000143010"; transcript_type "lncRNA"; transcript_name "ENSMUST00000374373"; exon_number 1; exon_id "ENSMUSE00001736466.1"; level 2; tag "basic"; tag "Ensembl_canonical"; tag "GENCODE_Primary"; tag "TAGENE";
chr10	HAVANA	gene	111277920	111303382	0	+	.	gene_id "ENSMUSG00000143010.1"; gene_type "lncRNA"; gene_name "ENSMUSG00000143010"; level 2;
chr10	HAVANA	transcript	111277920	111303382	0	+	.	gene_id "ENSMUSG00000143010.1"; transcript_id "ENSMUST00000374373.1"; gene_type "lncRNA"; gene_name "ENSMUSG00000143010"; transcript_type "lncRNA"; transcript_name "ENSMUST00000374373"; level 2; tag "basic"; tag "Ensembl_canonical"; tag "GENCODE_Primary"; tag "TAGENE";
chr10	HAVANA	exon	111286161	111286323	0	+	.	gene_id "ENSMUSG00000143010.1"; transcript_id "ENSMUST00000374373.1"; gene_type "lncRNA"; gene_name "ENSMUSG00000143010"; transcript_type "lncRNA"; transcript_name "ENSMUST00000374373"; exon_number 2; exon_id "ENSMUSE00001736465.1"; level 2; tag "basic"; tag "Ensembl_canonical"; tag "GENCODE_Primary"; tag "TAGENE";
chr10	HAVANA	exon	111294900	111295020	0	+	.	gene_id "ENSMUSG00000143010.1"; transcript_id "ENSMUST00000374373.1"; gene_type "lncRNA"; gene_name "ENSMUSG00000143010"; transcript_type "lncRNA"; transcript_name "ENSMUST00000374373"; exon_number 3; exon_id "ENSMUSE00001736468.1"; level 2; tag "basic"; tag "Ensembl_canonical"; tag "GENCODE_Primary"; tag "TAGENE";
chr10	HAVANA	exon	111302999	111303382	0	+	.	gene_id "ENSMUSG00000143010.1"; transcript_id "ENSMUST00000374373.1"; gene_type "lncRNA"; gene_name "ENSMUSG00000143010"; transcript_type "lncRNA"; transcript_name "ENSMUST00000374373"; exon_number 4; exon_id "ENSMUSE00001736467.1"; level 2; tag "basic"; tag "Ensembl_canonical"; tag "GENCODE_Primary"; tag "TAGENE";
chr10	HAVANA	exon	111309084	111309212	0	+	.	gene_id "ENSMUSG00000058799.17"; transcript_id "ENSMUST00000065917.16"; gene_type "protein_coding"; gene_name "Nap1l1"; transcript_type "protein_coding"; transcript_name "Nap1l1-201"; exon_number 1; exon_id "ENSMUSE00000877010.3"; level 2; protein_id "ENSMUSP00000070068.9"; transcript_support_level "1"; mgi_id "MGI:1855693"; tag "basic"; tag "appris_principal_1"; tag "CCDS"; ccdsid "CCDS36058.1"; havana_gene "OTTMUSG00000064089.1"; havana_transcript "OTTMUST00000156618.1";
chr10	HAVANA	UTR	111309084	111309212	0	+	.	gene_id "ENSMUSG00000058799.17"; transcript_id "ENSMUST00000065917.16"; gene_type "protein_coding"; gene_name "Nap1l1"; transcript_type "protein_coding"; transcript_name "Nap1l1-201"; exon_number 1; exon_id "ENSMUSE00000877010.3"; level 2; protein_id "ENSMUSP00000070068.9"; transcript_support_level "1"; mgi_id "MGI:1855693"; tag "basic"; tag "appris_principal_1"; tag "CCDS"; ccdsid "CCDS36058.1"; havana_gene "OTTMUSG00000064089.1"; havana_transcript "OTTMUST00000156618.1";
chr10	HAVANA	transcript	111309084	111332745	0	+	.	gene_id "ENSMUSG00000058799.17"; transcript_id "ENSMUST00000065917.16"; gene_type "protein_coding"; gene_name "Nap1l1"; transcript_type "protein_coding"; transcript_name "Nap1l1-201"; level 2; protein_id "ENSMUSP00000070068.9"; transcript_support_level "1"; mgi_id "MGI:1855693"; tag "basic"; tag "appris_principal_1"; tag "CCDS"; ccdsid "CCDS36058.1"; havana_gene "OTTMUSG00000064089.1"; havana_transcript "OTTMUST00000156618.1";
chr10	HAVANA	gene	111309084	111334011	0	+	.	gene_id "ENSMUSG00000058799.17"; gene_type "protein_coding"; gene_name "Nap1l1"; level 2; mgi_id "MGI:1855693"; tag "ncRNA_host"; havana_gene "OTTMUSG00000064089.1";
chr10	HAVANA	exon	111309088	111309212	0	+	.	gene_id "ENSMUSG00000058799.17"; transcript_id "ENSMUST00000219961.2"; gene_type "protein_coding"; gene_name "Nap1l1"; transcript_type "protein_coding"; transcript_name "Nap1l1-207"; exon_number 1; exon_id "ENSMUSE00001408831.2"; level 2; protein_id "ENSMUSP00000151700.2"; transcript_support_level "1"; mgi_id "MGI:1855693"; tag "basic"; havana_gene "OTTMUSG00000064089.1"; havana_transcript "OTTMUST00000156619.1";
chr10	HAVANA	UTR	111309088	111309212	0	+	.	gene_id "ENSMUSG00000058799.17"; transcript_id "ENSMUST00000219961.2"; gene_type "protein_coding"; gene_name "Nap1l1"; transcript_type "protein_coding"; transcript_name "Nap1l1-207"; exon_number 1; exon_id "ENSMUSE00001408831.2"; level 2; protein_id "ENSMUSP00000151700.2"; transcript_support_level "1"; mgi_id "MGI:1855693"; tag "basic"; havana_gene "OTTMUSG00000064089.1"; havana_transcript "OTTMUST00000156619.1";
chr10	HAVANA	transcript	111309088	111331189	0	+	.	gene_id "ENSMUSG00000058799.17"; transcript_id "ENSMUST00000219961.2"; gene_type "protein_coding"; gene_name "Nap1l1"; transcript_type "protein_coding"; transcript_name "Nap1l1-207"; level 2; protein_id "ENSMUSP00000151700.2"; transcript_support_level "1"; mgi_id "MGI:1855693"; tag "basic"; havana_gene "OTTMUSG00000064089.1"; havana_transcript "OTTMUST00000156619.1";
chr10	HAVANA	exon	111309103	111309212	0	+	.	gene_id "ENSMUSG00000058799.17"; transcript_id "ENSMUST00000217908.2"; gene_type "protein_coding"; gene_name "Nap1l1"; transcript_type "protein_coding"; transcript_name "Nap1l1-202"; exon_number 1; exon_id "ENSMUSE00001407738.2"; level 2; protein_id "ENSMUSP00000151750.2"; transcript_support_level "1"; mgi_id "MGI:1855693"; tag "basic"; tag "appris_principal_1"; tag "CCDS"; ccdsid "CCDS36058.1"; havana_gene "OTTMUSG00000064089.1"; havana_transcript "OTTMUST00000156620.1";
chr10	HAVANA	UTR	111309103	111309212	0	+	.	gene_id "ENSMUSG00000058799.17"; transcript_id "ENSMUST00000217908.2"; gene_type "protein_coding"; gene_name "Nap1l1"; transcript_type "protein_coding"; transcript_name "Nap1l1-202"; exon_number 1; exon_id "ENSMUSE00001407738.2"; level 2; protein_id "ENSMUSP00000151750.2"; transcript_support_level "1"; mgi_id "MGI:1855693"; tag "basic"; tag "appris_principal_1"; tag "CCDS"; ccdsid "CCDS36058.1"; havana_gene "OTTMUSG00000064089.1"; havana_transcript "OTTMUST00000156620.1";
chr10	HAVANA	transcript	111309103	111331980	0	+	.	gene_id "ENSMUSG00000058799.17"; transcript_id "ENSMUST00000217908.2"; gene_type "protein_coding"; gene_name "Nap1l1"; transcript_type "protein_coding"; transcript_name "Nap1l1-202"; level 2; protein_id "ENSMUSP00000151750.2"; transcript_support_level "1"; mgi_id "MGI:1855693"; tag "basic"; tag "appris_principal_1"; tag "CCDS"; ccdsid "CCDS36058.1"; havana_gene "OTTMUSG00000064089.1"; havana_transcript "OTTMUST00000156620.1";
chr10	HAVANA	exon	111309142	111309212	0	+	.	gene_id "ENSMUSG00000058799.17"; transcript_id "ENSMUST00000219143.2"; gene_type "protein_coding"; gene_name "Nap1l1"; transcript_type "protein_coding"; transcript_name "Nap1l1-205"; exon_number 1; exon_id "ENSMUSE00001412309.2"; level 2; protein_id "ENSMUSP00000151507.2"; transcript_support_level "1"; mgi_id "MGI:1855693"; tag "basic"; havana_gene "OTTMUSG00000064089.1"; havana_transcript "OTTMUST00000156621.1";
chr10	HAVANA	UTR	111309142	111309212	0	+	.	gene_id "ENSMUSG00000058799.17"; transcript_id "ENSMUST00000219143.2"; gene_type "protein_coding"; gene_name "Nap1l1"; transcript_type "protein_coding"; transcript_name "Nap1l1-205"; exon_number 1; exon_id "ENSMUSE00001412309.2"; level 2; protein_id "ENSMUSP00000151507.2"; transcript_support_level "1"; mgi_id "MGI:1855693"; tag "basic"; havana_gene "OTTMUSG00000064089.1"; havana_transcript "OTTMUST00000156621.1";
chr10	HAVANA	transcript	111309142	111330870	0	+	.	gene_id "ENSMUSG00000058799.17"; transcript_id "ENSMUST00000219143.2"; gene_type "protein_coding"; gene_name "Nap1l1"; transcript_type "protein_coding"; transcript_name "Nap1l1-205"; level 2; protein_id "ENSMUSP00000151507.2"; transcript_support_level "1"; mgi_id "MGI:1855693"; tag "basic"; havana_gene "OTTMUSG00000064089.1"; havana_transcript "OTTMUST00000156621.1";
chr10	sragcm37_es	exon	111309556	111309853	3.36759251239419	+	.	gene_id "ENSMUSG00000058799.17"; transcript_id "ENSMUSG00000058799.17_tx_4"; exon_id "chr10_111309556_111309853_+"; exonnum "1"; txlen "1655";
chr10	HAVANA	UTR	111316478	111317160	0	+	.	gene_id "ENSMUSG00000058799.17"; transcript_id "ENSMUST00000218828.2"; gene_type "protein_coding"; gene_name "Nap1l1"; transcript_type "protein_coding"; transcript_name "Nap1l1-203"; exon_number 1; exon_id "ENSMUSE00000904764.2"; level 2; protein_id "ENSMUSP00000151972.2"; transcript_support_level "1"; mgi_id "MGI:1855693"; tag "alternative_5_UTR"; tag "basic"; tag "Ensembl_canonical"; tag "GENCODE_Primary"; tag "appris_principal_1"; tag "CCDS"; ccdsid "CCDS36058.1"; havana_gene "OTTMUSG00000064089.1"; havana_transcript "OTTMUST00000156622.1";
chr10	HAVANA	exon	111316478	111317177	0	+	.	gene_id "ENSMUSG00000058799.17"; transcript_id "ENSMUST00000218828.2"; gene_type "protein_coding"; gene_name "Nap1l1"; transcript_type "protein_coding"; transcript_name "Nap1l1-203"; exon_number 1; exon_id "ENSMUSE00000904764.2"; level 2; protein_id "ENSMUSP00000151972.2"; transcript_support_level "1"; mgi_id "MGI:1855693"; tag "alternative_5_UTR"; tag "basic"; tag "Ensembl_canonical"; tag "GENCODE_Primary"; tag "appris_principal_1"; tag "CCDS"; ccdsid "CCDS36058.1"; havana_gene "OTTMUSG00000064089.1"; havana_transcript "OTTMUST00000156622.1";
chr10	HAVANA	transcript	111316478	111334011	0	+	.	gene_id "ENSMUSG00000058799.17"; transcript_id "ENSMUST00000218828.2"; gene_type "protein_coding"; gene_name "Nap1l1"; transcript_type "protein_coding"; transcript_name "Nap1l1-203"; level 2; protein_id "ENSMUSP00000151972.2"; transcript_support_level "1"; mgi_id "MGI:1855693"; tag "alternative_5_UTR"; tag "basic"; tag "Ensembl_canonical"; tag "GENCODE_Primary"; tag "appris_principal_1"; tag "CCDS"; ccdsid "CCDS36058.1"; havana_gene "OTTMUSG00000064089.1"; havana_transcript "OTTMUST00000156622.1";
chr10	HAVANA	UTR	111317141	111317160	0	+	.	gene_id "ENSMUSG00000058799.17"; transcript_id "ENSMUST00000065917.16"; gene_type "protein_coding"; gene_name "Nap1l1"; transcript_type "protein_coding"; transcript_name "Nap1l1-201"; exon_number 2; exon_id "ENSMUSE00000640383.2"; level 2; protein_id "ENSMUSP00000070068.9"; transcript_support_level "1"; mgi_id "MGI:1855693"; tag "basic"; tag "appris_principal_1"; tag "CCDS"; ccdsid "CCDS36058.1"; havana_gene "OTTMUSG00000064089.1"; havana_transcript "OTTMUST00000156618.1";
chr10	HAVANA	UTR	111317141	111317160	0	+	.	gene_id "ENSMUSG00000058799.17"; transcript_id "ENSMUST00000219961.2"; gene_type "protein_coding"; gene_name "Nap1l1"; transcript_type "protein_coding"; transcript_name "Nap1l1-207"; exon_number 2; exon_id "ENSMUSE00000640383.2"; level 2; protein_id "ENSMUSP00000151700.2"; transcript_support_level "1"; mgi_id "MGI:1855693"; tag "basic"; havana_gene "OTTMUSG00000064089.1"; havana_transcript "OTTMUST00000156619.1";
chr10	HAVANA	UTR	111317141	111317160	0	+	.	gene_id "ENSMUSG00000058799.17"; transcript_id "ENSMUST00000217908.2"; gene_type "protein_coding"; gene_name "Nap1l1"; transcript_type "protein_coding"; transcript_name "Nap1l1-202"; exon_number 2; exon_id "ENSMUSE00000640383.2"; level 2; protein_id "ENSMUSP00000151750.2"; transcript_support_level "1"; mgi_id "MGI:1855693"; tag "basic"; tag "appris_principal_1"; tag "CCDS"; ccdsid "CCDS36058.1"; havana_gene "OTTMUSG00000064089.1"; havana_transcript "OTTMUST00000156620.1";
chr10	HAVANA	UTR	111317141	111317160	0	+	.	gene_id "ENSMUSG00000058799.17"; transcript_id "ENSMUST00000219143.2"; gene_type "protein_coding"; gene_name "Nap1l1"; transcript_type "protein_coding"; transcript_name "Nap1l1-205"; exon_number 2; exon_id "ENSMUSE00000640383.2"; level 2; protein_id "ENSMUSP00000151507.2"; transcript_support_level "1"; mgi_id "MGI:1855693"; tag "basic"; havana_gene "OTTMUSG00000064089.1"; havana_transcript "OTTMUST00000156621.1";
chr10	HAVANA	exon	111317141	111317177	0	+	.	gene_id "ENSMUSG00000058799.17"; transcript_id "ENSMUST00000065917.16"; gene_type "protein_coding"; gene_name "Nap1l1"; transcript_type "protein_coding"; transcript_name "Nap1l1-201"; exon_number 2; exon_id "ENSMUSE00000640383.2"; level 2; protein_id "ENSMUSP00000070068.9"; transcript_support_level "1"; mgi_id "MGI:1855693"; tag "basic"; tag "appris_principal_1"; tag "CCDS"; ccdsid "CCDS36058.1"; havana_gene "OTTMUSG00000064089.1"; havana_transcript "OTTMUST00000156618.1";
chr10	HAVANA	exon	111317141	111317177	0	+	.	gene_id "ENSMUSG00000058799.17"; transcript_id "ENSMUST00000219961.2"; gene_type "protein_coding"; gene_name "Nap1l1"; transcript_type "protein_coding"; transcript_name "Nap1l1-207"; exon_number 2; exon_id "ENSMUSE00000640383.2"; level 2; protein_id "ENSMUSP00000151700.2"; transcript_support_level "1"; mgi_id "MGI:1855693"; tag "basic"; havana_gene "OTTMUSG00000064089.1"; havana_transcript "OTTMUST00000156619.1";
chr10	HAVANA	exon	111317141	111317177	0	+	.	gene_id "ENSMUSG00000058799.17"; transcript_id "ENSMUST00000217908.2"; gene_type "protein_coding"; gene_name "Nap1l1"; transcript_type "protein_coding"; transcript_name "Nap1l1-202"; exon_number 2; exon_id "ENSMUSE00000640383.2"; level 2; protein_id "ENSMUSP00000151750.2"; transcript_support_level "1"; mgi_id "MGI:1855693"; tag "basic"; tag "appris_principal_1"; tag "CCDS"; ccdsid "CCDS36058.1"; havana_gene "OTTMUSG00000064089.1"; havana_transcript "OTTMUST00000156620.1";
chr10	HAVANA	exon	111317141	111317177	0	+	.	gene_id "ENSMUSG00000058799.17"; transcript_id "ENSMUST00000219143.2"; gene_type "protein_coding"; gene_name "Nap1l1"; transcript_type "protein_coding"; transcript_name "Nap1l1-205"; exon_number 2; exon_id "ENSMUSE00000640383.2"; level 2; protein_id "ENSMUSP00000151507.2"; transcript_support_level "1"; mgi_id "MGI:1855693"; tag "basic"; havana_gene "OTTMUSG00000064089.1"; havana_transcript "OTTMUST00000156621.1";
chr10	ENSEMBL_gcm37	exon	111317141	111317177	3.36759251239419	+	.	gene_id "ENSMUSG00000058799.17"; transcript_id "ENSMUSG00000058799.17_tx_4"; exon_id "chr10_111317141_111317177_+"; exonnum "2"; txlen "1655";
chr10	HAVANA	start_codon	111317161	111317163	0	+	0	gene_id "ENSMUSG00000058799.17"; transcript_id "ENSMUST00000065917.16"; gene_type "protein_coding"; gene_name "Nap1l1"; transcript_type "protein_coding"; transcript_name "Nap1l1-201"; exon_number 2; exon_id "ENSMUSE00000640383.2"; level 2; protein_id "ENSMUSP00000070068.9"; transcript_support_level "1"; mgi_id "MGI:1855693"; tag "basic"; tag "appris_principal_1"; tag "CCDS"; ccdsid "CCDS36058.1"; havana_gene "OTTMUSG00000064089.1"; havana_transcript "OTTMUST00000156618.1";
chr10	HAVANA	start_codon	111317161	111317163	0	+	0	gene_id "ENSMUSG00000058799.17"; transcript_id "ENSMUST00000219961.2"; gene_type "protein_coding"; gene_name "Nap1l1"; transcript_type "protein_coding"; transcript_name "Nap1l1-207"; exon_number 2; exon_id "ENSMUSE00000640383.2"; level 2; protein_id "ENSMUSP00000151700.2"; transcript_support_level "1"; mgi_id "MGI:1855693"; tag "basic"; havana_gene "OTTMUSG00000064089.1"; havana_transcript "OTTMUST00000156619.1";
chr10	HAVANA	start_codon	111317161	111317163	0	+	0	gene_id "ENSMUSG00000058799.17"; transcript_id "ENSMUST00000217908.2"; gene_type "protein_coding"; gene_name "Nap1l1"; transcript_type "protein_coding"; transcript_name "Nap1l1-202"; exon_number 2; exon_id "ENSMUSE00000640383.2"; level 2; protein_id "ENSMUSP00000151750.2"; transcript_support_level "1"; mgi_id "MGI:1855693"; tag "basic"; tag "appris_principal_1"; tag "CCDS"; ccdsid "CCDS36058.1"; havana_gene "OTTMUSG00000064089.1"; havana_transcript "OTTMUST00000156620.1";
chr10	HAVANA	start_codon	111317161	111317163	0	+	0	gene_id "ENSMUSG00000058799.17"; transcript_id "ENSMUST00000219143.2"; gene_type "protein_coding"; gene_name "Nap1l1"; transcript_type "protein_coding"; transcript_name "Nap1l1-205"; exon_number 2; exon_id "ENSMUSE00000640383.2"; level 2; protein_id "ENSMUSP00000151507.2"; transcript_support_level "1"; mgi_id "MGI:1855693"; tag "basic"; havana_gene "OTTMUSG00000064089.1"; havana_transcript "OTTMUST00000156621.1";
chr10	HAVANA	start_codon	111317161	111317163	0	+	0	gene_id "ENSMUSG00000058799.17"; transcript_id "ENSMUST00000218828.2"; gene_type "protein_coding"; gene_name "Nap1l1"; transcript_type "protein_coding"; transcript_name "Nap1l1-203"; exon_number 1; exon_id "ENSMUSE00000904764.2"; level 2; protein_id "ENSMUSP00000151972.2"; transcript_support_level "1"; mgi_id "MGI:1855693"; tag "alternative_5_UTR"; tag "basic"; tag "Ensembl_canonical"; tag "GENCODE_Primary"; tag "appris_principal_1"; tag "CCDS"; ccdsid "CCDS36058.1"; havana_gene "OTTMUSG00000064089.1"; havana_transcript "OTTMUST00000156622.1";
chr10	HAVANA	CDS	111317161	111317177	0	+	0	gene_id "ENSMUSG00000058799.17"; transcript_id "ENSMUST00000065917.16"; gene_type "protein_coding"; gene_name "Nap1l1"; transcript_type "protein_coding"; transcript_name "Nap1l1-201"; exon_number 2; exon_id "ENSMUSE00000640383.2"; level 2; protein_id "ENSMUSP00000070068.9"; transcript_support_level "1"; mgi_id "MGI:1855693"; tag "basic"; tag "appris_principal_1"; tag "CCDS"; ccdsid "CCDS36058.1"; havana_gene "OTTMUSG00000064089.1"; havana_transcript "OTTMUST00000156618.1";
chr10	HAVANA	CDS	111317161	111317177	0	+	0	gene_id "ENSMUSG00000058799.17"; transcript_id "ENSMUST00000219961.2"; gene_type "protein_coding"; gene_name "Nap1l1"; transcript_type "protein_coding"; transcript_name "Nap1l1-207"; exon_number 2; exon_id "ENSMUSE00000640383.2"; level 2; protein_id "ENSMUSP00000151700.2"; transcript_support_level "1"; mgi_id "MGI:1855693"; tag "basic"; havana_gene "OTTMUSG00000064089.1"; havana_transcript "OTTMUST00000156619.1";
chr10	HAVANA	CDS	111317161	111317177	0	+	0	gene_id "ENSMUSG00000058799.17"; transcript_id "ENSMUST00000217908.2"; gene_type "protein_coding"; gene_name "Nap1l1"; transcript_type "protein_coding"; transcript_name "Nap1l1-202"; exon_number 2; exon_id "ENSMUSE00000640383.2"; level 2; protein_id "ENSMUSP00000151750.2"; transcript_support_level "1"; mgi_id "MGI:1855693"; tag "basic"; tag "appris_principal_1"; tag "CCDS"; ccdsid "CCDS36058.1"; havana_gene "OTTMUSG00000064089.1"; havana_transcript "OTTMUST00000156620.1";
chr10	HAVANA	CDS	111317161	111317177	0	+	0	gene_id "ENSMUSG00000058799.17"; transcript_id "ENSMUST00000219143.2"; gene_type "protein_coding"; gene_name "Nap1l1"; transcript_type "protein_coding"; transcript_name "Nap1l1-205"; exon_number 2; exon_id "ENSMUSE00000640383.2"; level 2; protein_id "ENSMUSP00000151507.2"; transcript_support_level "1"; mgi_id "MGI:1855693"; tag "basic"; havana_gene "OTTMUSG00000064089.1"; havana_transcript "OTTMUST00000156621.1";
chr10	HAVANA	CDS	111317161	111317177	0	+	0	gene_id "ENSMUSG00000058799.17"; transcript_id "ENSMUST00000218828.2"; gene_type "protein_coding"; gene_name "Nap1l1"; transcript_type "protein_coding"; transcript_name "Nap1l1-203"; exon_number 1; exon_id "ENSMUSE00000904764.2"; level 2; protein_id "ENSMUSP00000151972.2"; transcript_support_level "1"; mgi_id "MGI:1855693"; tag "alternative_5_UTR"; tag "basic"; tag "Ensembl_canonical"; tag "GENCODE_Primary"; tag "appris_principal_1"; tag "CCDS"; ccdsid "CCDS36058.1"; havana_gene "OTTMUSG00000064089.1"; havana_transcript "OTTMUST00000156622.1";
chr10	ENSEMBL	gene	111317354	111317497	0	+	.	gene_id "ENSMUSG00000087819.3"; gene_type "snoRNA"; gene_name "Gm25117"; level 3; mgi_id "MGI:5454894";
chr10	ENSEMBL	transcript	111317354	111317497	0	+	.	gene_id "ENSMUSG00000087819.3"; transcript_id "ENSMUST00000157194.3"; gene_type "snoRNA"; gene_name "Gm25117"; transcript_type "snoRNA"; transcript_name "Gm25117-201"; level 3; transcript_support_level "NA"; mgi_id "MGI:5454894"; tag "basic"; tag "Ensembl_canonical"; tag "GENCODE_Primary";
chr10	ENSEMBL	exon	111317354	111317497	0	+	.	gene_id "ENSMUSG00000087819.3"; transcript_id "ENSMUST00000157194.3"; gene_type "snoRNA"; gene_name "Gm25117"; transcript_type "snoRNA"; transcript_name "Gm25117-201"; exon_number 1; exon_id "ENSMUSE00000846329.2"; level 3; transcript_support_level "NA"; mgi_id "MGI:5454894"; tag "basic"; tag "Ensembl_canonical"; tag "GENCODE_Primary";
chr10	HAVANA	exon	111321360	111321445	0	+	.	gene_id "ENSMUSG00000058799.17"; transcript_id "ENSMUST00000065917.16"; gene_type "protein_coding"; gene_name "Nap1l1"; transcript_type "protein_coding"; transcript_name "Nap1l1-201"; exon_number 3; exon_id "ENSMUSE00000573905.3"; level 2; protein_id "ENSMUSP00000070068.9"; transcript_support_level "1"; mgi_id "MGI:1855693"; tag "basic"; tag "appris_principal_1"; tag "CCDS"; ccdsid "CCDS36058.1"; havana_gene "OTTMUSG00000064089.1"; havana_transcript "OTTMUST00000156618.1";
chr10	HAVANA	CDS	111321360	111321445	0	+	1	gene_id "ENSMUSG00000058799.17"; transcript_id "ENSMUST00000065917.16"; gene_type "protein_coding"; gene_name "Nap1l1"; transcript_type "protein_coding"; transcript_name "Nap1l1-201"; exon_number 3; exon_id "ENSMUSE00000573905.3"; level 2; protein_id "ENSMUSP00000070068.9"; transcript_support_level "1"; mgi_id "MGI:1855693"; tag "basic"; tag "appris_principal_1"; tag "CCDS"; ccdsid "CCDS36058.1"; havana_gene "OTTMUSG00000064089.1"; havana_transcript "OTTMUST00000156618.1";
chr10	HAVANA	exon	111321360	111321445	0	+	.	gene_id "ENSMUSG00000058799.17"; transcript_id "ENSMUST00000219961.2"; gene_type "protein_coding"; gene_name "Nap1l1"; transcript_type "protein_coding"; transcript_name "Nap1l1-207"; exon_number 3; exon_id "ENSMUSE00000573905.3"; level 2; protein_id "ENSMUSP00000151700.2"; transcript_support_level "1"; mgi_id "MGI:1855693"; tag "basic"; havana_gene "OTTMUSG00000064089.1"; havana_transcript "OTTMUST00000156619.1";
chr10	HAVANA	CDS	111321360	111321445	0	+	1	gene_id "ENSMUSG00000058799.17"; transcript_id "ENSMUST00000219961.2"; gene_type "protein_coding"; gene_name "Nap1l1"; transcript_type "protein_coding"; transcript_name "Nap1l1-207"; exon_number 3; exon_id "ENSMUSE00000573905.3"; level 2; protein_id "ENSMUSP00000151700.2"; transcript_support_level "1"; mgi_id "MGI:1855693"; tag "basic"; havana_gene "OTTMUSG00000064089.1"; havana_transcript "OTTMUST00000156619.1";
chr10	HAVANA	exon	111321360	111321445	0	+	.	gene_id "ENSMUSG00000058799.17"; transcript_id "ENSMUST00000217908.2"; gene_type "protein_coding"; gene_name "Nap1l1"; transcript_type "protein_coding"; transcript_name "Nap1l1-202"; exon_number 3; exon_id "ENSMUSE00000573905.3"; level 2; protein_id "ENSMUSP00000151750.2"; transcript_support_level "1"; mgi_id "MGI:1855693"; tag "basic"; tag "appris_principal_1"; tag "CCDS"; ccdsid "CCDS36058.1"; havana_gene "OTTMUSG00000064089.1"; havana_transcript "OTTMUST00000156620.1";
chr10	HAVANA	CDS	111321360	111321445	0	+	1	gene_id "ENSMUSG00000058799.17"; transcript_id "ENSMUST00000217908.2"; gene_type "protein_coding"; gene_name "Nap1l1"; transcript_type "protein_coding"; transcript_name "Nap1l1-202"; exon_number 3; exon_id "ENSMUSE00000573905.3"; level 2; protein_id "ENSMUSP00000151750.2"; transcript_support_level "1"; mgi_id "MGI:1855693"; tag "basic"; tag "appris_principal_1"; tag "CCDS"; ccdsid "CCDS36058.1"; havana_gene "OTTMUSG00000064089.1"; havana_transcript "OTTMUST00000156620.1";
chr10	HAVANA	exon	111321360	111321445	0	+	.	gene_id "ENSMUSG00000058799.17"; transcript_id "ENSMUST00000219143.2"; gene_type "protein_coding"; gene_name "Nap1l1"; transcript_type "protein_coding"; transcript_name "Nap1l1-205"; exon_number 3; exon_id "ENSMUSE00000573905.3"; level 2; protein_id "ENSMUSP00000151507.2"; transcript_support_level "1"; mgi_id "MGI:1855693"; tag "basic"; havana_gene "OTTMUSG00000064089.1"; havana_transcript "OTTMUST00000156621.1";
chr10	HAVANA	CDS	111321360	111321445	0	+	1	gene_id "ENSMUSG00000058799.17"; transcript_id "ENSMUST00000219143.2"; gene_type "protein_coding"; gene_name "Nap1l1"; transcript_type "protein_coding"; transcript_name "Nap1l1-205"; exon_number 3; exon_id "ENSMUSE00000573905.3"; level 2; protein_id "ENSMUSP00000151507.2"; transcript_support_level "1"; mgi_id "MGI:1855693"; tag "basic"; havana_gene "OTTMUSG00000064089.1"; havana_transcript "OTTMUST00000156621.1";
chr10	HAVANA	exon	111321360	111321445	0	+	.	gene_id "ENSMUSG00000058799.17"; transcript_id "ENSMUST00000218828.2"; gene_type "protein_coding"; gene_name "Nap1l1"; transcript_type "protein_coding"; transcript_name "Nap1l1-203"; exon_number 2; exon_id "ENSMUSE00000573905.3"; level 2; protein_id "ENSMUSP00000151972.2"; transcript_support_level "1"; mgi_id "MGI:1855693"; tag "alternative_5_UTR"; tag "basic"; tag "Ensembl_canonical"; tag "GENCODE_Primary"; tag "appris_principal_1"; tag "CCDS"; ccdsid "CCDS36058.1"; havana_gene "OTTMUSG00000064089.1"; havana_transcript "OTTMUST00000156622.1";
chr10	HAVANA	CDS	111321360	111321445	0	+	1	gene_id "ENSMUSG00000058799.17"; transcript_id "ENSMUST00000218828.2"; gene_type "protein_coding"; gene_name "Nap1l1"; transcript_type "protein_coding"; transcript_name "Nap1l1-203"; exon_number 2; exon_id "ENSMUSE00000573905.3"; level 2; protein_id "ENSMUSP00000151972.2"; transcript_support_level "1"; mgi_id "MGI:1855693"; tag "alternative_5_UTR"; tag "basic"; tag "Ensembl_canonical"; tag "GENCODE_Primary"; tag "appris_principal_1"; tag "CCDS"; ccdsid "CCDS36058.1"; havana_gene "OTTMUSG00000064089.1"; havana_transcript "OTTMUST00000156622.1";
chr10	ENSEMBL_gcm37	exon	111321360	111321445	3.36759251239419	+	.	gene_id "ENSMUSG00000058799.17"; transcript_id "ENSMUSG00000058799.17_tx_4"; exon_id "chr10_111321360_111321445_+"; exonnum "3"; txlen "1655";
chr10	HAVANA	exon	111322505	111322607	0	+	.	gene_id "ENSMUSG00000058799.17"; transcript_id "ENSMUST00000065917.16"; gene_type "protein_coding"; gene_name "Nap1l1"; transcript_type "protein_coding"; transcript_name "Nap1l1-201"; exon_number 4; exon_id "ENSMUSE00000501981.3"; level 2; protein_id "ENSMUSP00000070068.9"; transcript_support_level "1"; mgi_id "MGI:1855693"; tag "basic"; tag "appris_principal_1"; tag "CCDS"; ccdsid "CCDS36058.1"; havana_gene "OTTMUSG00000064089.1"; havana_transcript "OTTMUST00000156618.1";
chr10	HAVANA	CDS	111322505	111322607	0	+	2	gene_id "ENSMUSG00000058799.17"; transcript_id "ENSMUST00000065917.16"; gene_type "protein_coding"; gene_name "Nap1l1"; transcript_type "protein_coding"; transcript_name "Nap1l1-201"; exon_number 4; exon_id "ENSMUSE00000501981.3"; level 2; protein_id "ENSMUSP00000070068.9"; transcript_support_level "1"; mgi_id "MGI:1855693"; tag "basic"; tag "appris_principal_1"; tag "CCDS"; ccdsid "CCDS36058.1"; havana_gene "OTTMUSG00000064089.1"; havana_transcript "OTTMUST00000156618.1";
chr10	HAVANA	exon	111322505	111322607	0	+	.	gene_id "ENSMUSG00000058799.17"; transcript_id "ENSMUST00000219961.2"; gene_type "protein_coding"; gene_name "Nap1l1"; transcript_type "protein_coding"; transcript_name "Nap1l1-207"; exon_number 4; exon_id "ENSMUSE00000501981.3"; level 2; protein_id "ENSMUSP00000151700.2"; transcript_support_level "1"; mgi_id "MGI:1855693"; tag "basic"; havana_gene "OTTMUSG00000064089.1"; havana_transcript "OTTMUST00000156619.1";
chr10	HAVANA	CDS	111322505	111322607	0	+	2	gene_id "ENSMUSG00000058799.17"; transcript_id "ENSMUST00000219961.2"; gene_type "protein_coding"; gene_name "Nap1l1"; transcript_type "protein_coding"; transcript_name "Nap1l1-207"; exon_number 4; exon_id "ENSMUSE00000501981.3"; level 2; protein_id "ENSMUSP00000151700.2"; transcript_support_level "1"; mgi_id "MGI:1855693"; tag "basic"; havana_gene "OTTMUSG00000064089.1"; havana_transcript "OTTMUST00000156619.1";
chr10	HAVANA	exon	111322505	111322607	0	+	.	gene_id "ENSMUSG00000058799.17"; transcript_id "ENSMUST00000217908.2"; gene_type "protein_coding"; gene_name "Nap1l1"; transcript_type "protein_coding"; transcript_name "Nap1l1-202"; exon_number 4; exon_id "ENSMUSE00000501981.3"; level 2; protein_id "ENSMUSP00000151750.2"; transcript_support_level "1"; mgi_id "MGI:1855693"; tag "basic"; tag "appris_principal_1"; tag "CCDS"; ccdsid "CCDS36058.1"; havana_gene "OTTMUSG00000064089.1"; havana_transcript "OTTMUST00000156620.1";
chr10	HAVANA	CDS	111322505	111322607	0	+	2	gene_id "ENSMUSG00000058799.17"; transcript_id "ENSMUST00000217908.2"; gene_type "protein_coding"; gene_name "Nap1l1"; transcript_type "protein_coding"; transcript_name "Nap1l1-202"; exon_number 4; exon_id "ENSMUSE00000501981.3"; level 2; protein_id "ENSMUSP00000151750.2"; transcript_support_level "1"; mgi_id "MGI:1855693"; tag "basic"; tag "appris_principal_1"; tag "CCDS"; ccdsid "CCDS36058.1"; havana_gene "OTTMUSG00000064089.1"; havana_transcript "OTTMUST00000156620.1";
chr10	HAVANA	exon	111322505	111322607	0	+	.	gene_id "ENSMUSG00000058799.17"; transcript_id "ENSMUST00000219143.2"; gene_type "protein_coding"; gene_name "Nap1l1"; transcript_type "protein_coding"; transcript_name "Nap1l1-205"; exon_number 4; exon_id "ENSMUSE00000501981.3"; level 2; protein_id "ENSMUSP00000151507.2"; transcript_support_level "1"; mgi_id "MGI:1855693"; tag "basic"; havana_gene "OTTMUSG00000064089.1"; havana_transcript "OTTMUST00000156621.1";
chr10	HAVANA	CDS	111322505	111322607	0	+	2	gene_id "ENSMUSG00000058799.17"; transcript_id "ENSMUST00000219143.2"; gene_type "protein_coding"; gene_name "Nap1l1"; transcript_type "protein_coding"; transcript_name "Nap1l1-205"; exon_number 4; exon_id "ENSMUSE00000501981.3"; level 2; protein_id "ENSMUSP00000151507.2"; transcript_support_level "1"; mgi_id "MGI:1855693"; tag "basic"; havana_gene "OTTMUSG00000064089.1"; havana_transcript "OTTMUST00000156621.1";
chr10	HAVANA	exon	111322505	111322607	0	+	.	gene_id "ENSMUSG00000058799.17"; transcript_id "ENSMUST00000218828.2"; gene_type "protein_coding"; gene_name "Nap1l1"; transcript_type "protein_coding"; transcript_name "Nap1l1-203"; exon_number 3; exon_id "ENSMUSE00000501981.3"; level 2; protein_id "ENSMUSP00000151972.2"; transcript_support_level "1"; mgi_id "MGI:1855693"; tag "alternative_5_UTR"; tag "basic"; tag "Ensembl_canonical"; tag "GENCODE_Primary"; tag "appris_principal_1"; tag "CCDS"; ccdsid "CCDS36058.1"; havana_gene "OTTMUSG00000064089.1"; havana_transcript "OTTMUST00000156622.1";
chr10	HAVANA	CDS	111322505	111322607	0	+	2	gene_id "ENSMUSG00000058799.17"; transcript_id "ENSMUST00000218828.2"; gene_type "protein_coding"; gene_name "Nap1l1"; transcript_type "protein_coding"; transcript_name "Nap1l1-203"; exon_number 3; exon_id "ENSMUSE00000501981.3"; level 2; protein_id "ENSMUSP00000151972.2"; transcript_support_level "1"; mgi_id "MGI:1855693"; tag "alternative_5_UTR"; tag "basic"; tag "Ensembl_canonical"; tag "GENCODE_Primary"; tag "appris_principal_1"; tag "CCDS"; ccdsid "CCDS36058.1"; havana_gene "OTTMUSG00000064089.1"; havana_transcript "OTTMUST00000156622.1";
chr10	ENSEMBL_gcm37	exon	111322505	111322607	3.36759251239419	+	.	gene_id "ENSMUSG00000058799.17"; transcript_id "ENSMUSG00000058799.17_tx_4"; exon_id "chr10_111322505_111322607_+"; exonnum "4"; txlen "1655";
chr10	HAVANA	exon	111325889	111326030	0	+	.	gene_id "ENSMUSG00000058799.17"; transcript_id "ENSMUST00000065917.16"; gene_type "protein_coding"; gene_name "Nap1l1"; transcript_type "protein_coding"; transcript_name "Nap1l1-201"; exon_number 5; exon_id "ENSMUSE00000379338.5"; level 2; protein_id "ENSMUSP00000070068.9"; transcript_support_level "1"; mgi_id "MGI:1855693"; tag "basic"; tag "appris_principal_1"; tag "CCDS"; ccdsid "CCDS36058.1"; havana_gene "OTTMUSG00000064089.1"; havana_transcript "OTTMUST00000156618.1";
chr10	HAVANA	CDS	111325889	111326030	0	+	1	gene_id "ENSMUSG00000058799.17"; transcript_id "ENSMUST00000065917.16"; gene_type "protein_coding"; gene_name "Nap1l1"; transcript_type "protein_coding"; transcript_name "Nap1l1-201"; exon_number 5; exon_id "ENSMUSE00000379338.5"; level 2; protein_id "ENSMUSP00000070068.9"; transcript_support_level "1"; mgi_id "MGI:1855693"; tag "basic"; tag "appris_principal_1"; tag "CCDS"; ccdsid "CCDS36058.1"; havana_gene "OTTMUSG00000064089.1"; havana_transcript "OTTMUST00000156618.1";
chr10	HAVANA	exon	111325889	111326030	0	+	.	gene_id "ENSMUSG00000058799.17"; transcript_id "ENSMUST00000219961.2"; gene_type "protein_coding"; gene_name "Nap1l1"; transcript_type "protein_coding"; transcript_name "Nap1l1-207"; exon_number 5; exon_id "ENSMUSE00000379338.5"; level 2; protein_id "ENSMUSP00000151700.2"; transcript_support_level "1"; mgi_id "MGI:1855693"; tag "basic"; havana_gene "OTTMUSG00000064089.1"; havana_transcript "OTTMUST00000156619.1";
chr10	HAVANA	CDS	111325889	111326030	0	+	1	gene_id "ENSMUSG00000058799.17"; transcript_id "ENSMUST00000219961.2"; gene_type "protein_coding"; gene_name "Nap1l1"; transcript_type "protein_coding"; transcript_name "Nap1l1-207"; exon_number 5; exon_id "ENSMUSE00000379338.5"; level 2; protein_id "ENSMUSP00000151700.2"; transcript_support_level "1"; mgi_id "MGI:1855693"; tag "basic"; havana_gene "OTTMUSG00000064089.1"; havana_transcript "OTTMUST00000156619.1";
chr10	HAVANA	exon	111325889	111326030	0	+	.	gene_id "ENSMUSG00000058799.17"; transcript_id "ENSMUST00000217908.2"; gene_type "protein_coding"; gene_name "Nap1l1"; transcript_type "protein_coding"; transcript_name "Nap1l1-202"; exon_number 5; exon_id "ENSMUSE00000379338.5"; level 2; protein_id "ENSMUSP00000151750.2"; transcript_support_level "1"; mgi_id "MGI:1855693"; tag "basic"; tag "appris_principal_1"; tag "CCDS"; ccdsid "CCDS36058.1"; havana_gene "OTTMUSG00000064089.1"; havana_transcript "OTTMUST00000156620.1";
chr10	HAVANA	CDS	111325889	111326030	0	+	1	gene_id "ENSMUSG00000058799.17"; transcript_id "ENSMUST00000217908.2"; gene_type "protein_coding"; gene_name "Nap1l1"; transcript_type "protein_coding"; transcript_name "Nap1l1-202"; exon_number 5; exon_id "ENSMUSE00000379338.5"; level 2; protein_id "ENSMUSP00000151750.2"; transcript_support_level "1"; mgi_id "MGI:1855693"; tag "basic"; tag "appris_principal_1"; tag "CCDS"; ccdsid "CCDS36058.1"; havana_gene "OTTMUSG00000064089.1"; havana_transcript "OTTMUST00000156620.1";
chr10	HAVANA	exon	111325889	111326030	0	+	.	gene_id "ENSMUSG00000058799.17"; transcript_id "ENSMUST00000219143.2"; gene_type "protein_coding"; gene_name "Nap1l1"; transcript_type "protein_coding"; transcript_name "Nap1l1-205"; exon_number 5; exon_id "ENSMUSE00000379338.5"; level 2; protein_id "ENSMUSP00000151507.2"; transcript_support_level "1"; mgi_id "MGI:1855693"; tag "basic"; havana_gene "OTTMUSG00000064089.1"; havana_transcript "OTTMUST00000156621.1";
chr10	HAVANA	CDS	111325889	111326030	0	+	1	gene_id "ENSMUSG00000058799.17"; transcript_id "ENSMUST00000219143.2"; gene_type "protein_coding"; gene_name "Nap1l1"; transcript_type "protein_coding"; transcript_name "Nap1l1-205"; exon_number 5; exon_id "ENSMUSE00000379338.5"; level 2; protein_id "ENSMUSP00000151507.2"; transcript_support_level "1"; mgi_id "MGI:1855693"; tag "basic"; havana_gene "OTTMUSG00000064089.1"; havana_transcript "OTTMUST00000156621.1";
chr10	HAVANA	exon	111325889	111326030	0	+	.	gene_id "ENSMUSG00000058799.17"; transcript_id "ENSMUST00000218828.2"; gene_type "protein_coding"; gene_name "Nap1l1"; transcript_type "protein_coding"; transcript_name "Nap1l1-203"; exon_number 4; exon_id "ENSMUSE00000379338.5"; level 2; protein_id "ENSMUSP00000151972.2"; transcript_support_level "1"; mgi_id "MGI:1855693"; tag "alternative_5_UTR"; tag "basic"; tag "Ensembl_canonical"; tag "GENCODE_Primary"; tag "appris_principal_1"; tag "CCDS"; ccdsid "CCDS36058.1"; havana_gene "OTTMUSG00000064089.1"; havana_transcript "OTTMUST00000156622.1";
chr10	HAVANA	CDS	111325889	111326030	0	+	1	gene_id "ENSMUSG00000058799.17"; transcript_id "ENSMUST00000218828.2"; gene_type "protein_coding"; gene_name "Nap1l1"; transcript_type "protein_coding"; transcript_name "Nap1l1-203"; exon_number 4; exon_id "ENSMUSE00000379338.5"; level 2; protein_id "ENSMUSP00000151972.2"; transcript_support_level "1"; mgi_id "MGI:1855693"; tag "alternative_5_UTR"; tag "basic"; tag "Ensembl_canonical"; tag "GENCODE_Primary"; tag "appris_principal_1"; tag "CCDS"; ccdsid "CCDS36058.1"; havana_gene "OTTMUSG00000064089.1"; havana_transcript "OTTMUST00000156622.1";
chr10	ENSEMBL_gcm37	exon	111325889	111326030	3.36759251239419	+	.	gene_id "ENSMUSG00000058799.17"; transcript_id "ENSMUSG00000058799.17_tx_4"; exon_id "chr10_111325889_111326030_+"; exonnum "5"; txlen "1655";
chr10	HAVANA	exon	111326238	111326318	0	+	.	gene_id "ENSMUSG00000058799.17"; transcript_id "ENSMUST00000065917.16"; gene_type "protein_coding"; gene_name "Nap1l1"; transcript_type "protein_coding"; transcript_name "Nap1l1-201"; exon_number 6; exon_id "ENSMUSE00000451248.4"; level 2; protein_id "ENSMUSP00000070068.9"; transcript_support_level "1"; mgi_id "MGI:1855693"; tag "basic"; tag "appris_principal_1"; tag "CCDS"; ccdsid "CCDS36058.1"; havana_gene "OTTMUSG00000064089.1"; havana_transcript "OTTMUST00000156618.1";
chr10	HAVANA	CDS	111326238	111326318	0	+	0	gene_id "ENSMUSG00000058799.17"; transcript_id "ENSMUST00000065917.16"; gene_type "protein_coding"; gene_name "Nap1l1"; transcript_type "protein_coding"; transcript_name "Nap1l1-201"; exon_number 6; exon_id "ENSMUSE00000451248.4"; level 2; protein_id "ENSMUSP00000070068.9"; transcript_support_level "1"; mgi_id "MGI:1855693"; tag "basic"; tag "appris_principal_1"; tag "CCDS"; ccdsid "CCDS36058.1"; havana_gene "OTTMUSG00000064089.1"; havana_transcript "OTTMUST00000156618.1";
chr10	HAVANA	exon	111326238	111326318	0	+	.	gene_id "ENSMUSG00000058799.17"; transcript_id "ENSMUST00000219961.2"; gene_type "protein_coding"; gene_name "Nap1l1"; transcript_type "protein_coding"; transcript_name "Nap1l1-207"; exon_number 6; exon_id "ENSMUSE00000451248.4"; level 2; protein_id "ENSMUSP00000151700.2"; transcript_support_level "1"; mgi_id "MGI:1855693"; tag "basic"; havana_gene "OTTMUSG00000064089.1"; havana_transcript "OTTMUST00000156619.1";
chr10	HAVANA	CDS	111326238	111326318	0	+	0	gene_id "ENSMUSG00000058799.17"; transcript_id "ENSMUST00000219961.2"; gene_type "protein_coding"; gene_name "Nap1l1"; transcript_type "protein_coding"; transcript_name "Nap1l1-207"; exon_number 6; exon_id "ENSMUSE00000451248.4"; level 2; protein_id "ENSMUSP00000151700.2"; transcript_support_level "1"; mgi_id "MGI:1855693"; tag "basic"; havana_gene "OTTMUSG00000064089.1"; havana_transcript "OTTMUST00000156619.1";
chr10	HAVANA	exon	111326238	111326318	0	+	.	gene_id "ENSMUSG00000058799.17"; transcript_id "ENSMUST00000217908.2"; gene_type "protein_coding"; gene_name "Nap1l1"; transcript_type "protein_coding"; transcript_name "Nap1l1-202"; exon_number 6; exon_id "ENSMUSE00000451248.4"; level 2; protein_id "ENSMUSP00000151750.2"; transcript_support_level "1"; mgi_id "MGI:1855693"; tag "basic"; tag "appris_principal_1"; tag "CCDS"; ccdsid "CCDS36058.1"; havana_gene "OTTMUSG00000064089.1"; havana_transcript "OTTMUST00000156620.1";
chr10	HAVANA	CDS	111326238	111326318	0	+	0	gene_id "ENSMUSG00000058799.17"; transcript_id "ENSMUST00000217908.2"; gene_type "protein_coding"; gene_name "Nap1l1"; transcript_type "protein_coding"; transcript_name "Nap1l1-202"; exon_number 6; exon_id "ENSMUSE00000451248.4"; level 2; protein_id "ENSMUSP00000151750.2"; transcript_support_level "1"; mgi_id "MGI:1855693"; tag "basic"; tag "appris_principal_1"; tag "CCDS"; ccdsid "CCDS36058.1"; havana_gene "OTTMUSG00000064089.1"; havana_transcript "OTTMUST00000156620.1";
chr10	HAVANA	exon	111326238	111326318	0	+	.	gene_id "ENSMUSG00000058799.17"; transcript_id "ENSMUST00000219143.2"; gene_type "protein_coding"; gene_name "Nap1l1"; transcript_type "protein_coding"; transcript_name "Nap1l1-205"; exon_number 6; exon_id "ENSMUSE00000451248.4"; level 2; protein_id "ENSMUSP00000151507.2"; transcript_support_level "1"; mgi_id "MGI:1855693"; tag "basic"; havana_gene "OTTMUSG00000064089.1"; havana_transcript "OTTMUST00000156621.1";
chr10	HAVANA	CDS	111326238	111326318	0	+	0	gene_id "ENSMUSG00000058799.17"; transcript_id "ENSMUST00000219143.2"; gene_type "protein_coding"; gene_name "Nap1l1"; transcript_type "protein_coding"; transcript_name "Nap1l1-205"; exon_number 6; exon_id "ENSMUSE00000451248.4"; level 2; protein_id "ENSMUSP00000151507.2"; transcript_support_level "1"; mgi_id "MGI:1855693"; tag "basic"; havana_gene "OTTMUSG00000064089.1"; havana_transcript "OTTMUST00000156621.1";
chr10	HAVANA	exon	111326238	111326318	0	+	.	gene_id "ENSMUSG00000058799.17"; transcript_id "ENSMUST00000218828.2"; gene_type "protein_coding"; gene_name "Nap1l1"; transcript_type "protein_coding"; transcript_name "Nap1l1-203"; exon_number 5; exon_id "ENSMUSE00000451248.4"; level 2; protein_id "ENSMUSP00000151972.2"; transcript_support_level "1"; mgi_id "MGI:1855693"; tag "alternative_5_UTR"; tag "basic"; tag "Ensembl_canonical"; tag "GENCODE_Primary"; tag "appris_principal_1"; tag "CCDS"; ccdsid "CCDS36058.1"; havana_gene "OTTMUSG00000064089.1"; havana_transcript "OTTMUST00000156622.1";
chr10	HAVANA	CDS	111326238	111326318	0	+	0	gene_id "ENSMUSG00000058799.17"; transcript_id "ENSMUST00000218828.2"; gene_type "protein_coding"; gene_name "Nap1l1"; transcript_type "protein_coding"; transcript_name "Nap1l1-203"; exon_number 5; exon_id "ENSMUSE00000451248.4"; level 2; protein_id "ENSMUSP00000151972.2"; transcript_support_level "1"; mgi_id "MGI:1855693"; tag "alternative_5_UTR"; tag "basic"; tag "Ensembl_canonical"; tag "GENCODE_Primary"; tag "appris_principal_1"; tag "CCDS"; ccdsid "CCDS36058.1"; havana_gene "OTTMUSG00000064089.1"; havana_transcript "OTTMUST00000156622.1";
chr10	ENSEMBL_gcm37	exon	111326238	111326318	3.36759251239419	+	.	gene_id "ENSMUSG00000058799.17"; transcript_id "ENSMUSG00000058799.17_tx_4"; exon_id "chr10_111326238_111326318_+"; exonnum "6"; txlen "1655";
chr10	HAVANA	exon	111326706	111326998	0	+	.	gene_id "ENSMUSG00000058799.17"; transcript_id "ENSMUST00000218982.2"; gene_type "protein_coding"; gene_name "Nap1l1"; transcript_type "retained_intron"; transcript_name "Nap1l1-204"; exon_number 1; exon_id "ENSMUSE00001406056.2"; level 2; transcript_support_level "2"; mgi_id "MGI:1855693"; havana_gene "OTTMUSG00000064089.1"; havana_transcript "OTTMUST00000156623.1";
chr10	HAVANA	transcript	111326706	111328823	0	+	.	gene_id "ENSMUSG00000058799.17"; transcript_id "ENSMUST00000218982.2"; gene_type "protein_coding"; gene_name "Nap1l1"; transcript_type "retained_intron"; transcript_name "Nap1l1-204"; level 2; transcript_support_level "2"; mgi_id "MGI:1855693"; havana_gene "OTTMUSG00000064089.1"; havana_transcript "OTTMUST00000156623.1";
chr10	HAVANA	exon	111326870	111326998	0	+	.	gene_id "ENSMUSG00000058799.17"; transcript_id "ENSMUST00000065917.16"; gene_type "protein_coding"; gene_name "Nap1l1"; transcript_type "protein_coding"; transcript_name "Nap1l1-201"; exon_number 7; exon_id "ENSMUSE00000503206.3"; level 2; protein_id "ENSMUSP00000070068.9"; transcript_support_level "1"; mgi_id "MGI:1855693"; tag "basic"; tag "appris_principal_1"; tag "CCDS"; ccdsid "CCDS36058.1"; havana_gene "OTTMUSG00000064089.1"; havana_transcript "OTTMUST00000156618.1";
chr10	HAVANA	CDS	111326870	111326998	0	+	0	gene_id "ENSMUSG00000058799.17"; transcript_id "ENSMUST00000065917.16"; gene_type "protein_coding"; gene_name "Nap1l1"; transcript_type "protein_coding"; transcript_name "Nap1l1-201"; exon_number 7; exon_id "ENSMUSE00000503206.3"; level 2; protein_id "ENSMUSP00000070068.9"; transcript_support_level "1"; mgi_id "MGI:1855693"; tag "basic"; tag "appris_principal_1"; tag "CCDS"; ccdsid "CCDS36058.1"; havana_gene "OTTMUSG00000064089.1"; havana_transcript "OTTMUST00000156618.1";
chr10	HAVANA	exon	111326870	111326998	0	+	.	gene_id "ENSMUSG00000058799.17"; transcript_id "ENSMUST00000219961.2"; gene_type "protein_coding"; gene_name "Nap1l1"; transcript_type "protein_coding"; transcript_name "Nap1l1-207"; exon_number 7; exon_id "ENSMUSE00000503206.3"; level 2; protein_id "ENSMUSP00000151700.2"; transcript_support_level "1"; mgi_id "MGI:1855693"; tag "basic"; havana_gene "OTTMUSG00000064089.1"; havana_transcript "OTTMUST00000156619.1";
chr10	HAVANA	CDS	111326870	111326998	0	+	0	gene_id "ENSMUSG00000058799.17"; transcript_id "ENSMUST00000219961.2"; gene_type "protein_coding"; gene_name "Nap1l1"; transcript_type "protein_coding"; transcript_name "Nap1l1-207"; exon_number 7; exon_id "ENSMUSE00000503206.3"; level 2; protein_id "ENSMUSP00000151700.2"; transcript_support_level "1"; mgi_id "MGI:1855693"; tag "basic"; havana_gene "OTTMUSG00000064089.1"; havana_transcript "OTTMUST00000156619.1";
chr10	HAVANA	exon	111326870	111326998	0	+	.	gene_id "ENSMUSG00000058799.17"; transcript_id "ENSMUST00000217908.2"; gene_type "protein_coding"; gene_name "Nap1l1"; transcript_type "protein_coding"; transcript_name "Nap1l1-202"; exon_number 7; exon_id "ENSMUSE00000503206.3"; level 2; protein_id "ENSMUSP00000151750.2"; transcript_support_level "1"; mgi_id "MGI:1855693"; tag "basic"; tag "appris_principal_1"; tag "CCDS"; ccdsid "CCDS36058.1"; havana_gene "OTTMUSG00000064089.1"; havana_transcript "OTTMUST00000156620.1";
chr10	HAVANA	CDS	111326870	111326998	0	+	0	gene_id "ENSMUSG00000058799.17"; transcript_id "ENSMUST00000217908.2"; gene_type "protein_coding"; gene_name "Nap1l1"; transcript_type "protein_coding"; transcript_name "Nap1l1-202"; exon_number 7; exon_id "ENSMUSE00000503206.3"; level 2; protein_id "ENSMUSP00000151750.2"; transcript_support_level "1"; mgi_id "MGI:1855693"; tag "basic"; tag "appris_principal_1"; tag "CCDS"; ccdsid "CCDS36058.1"; havana_gene "OTTMUSG00000064089.1"; havana_transcript "OTTMUST00000156620.1";
chr10	HAVANA	exon	111326870	111326998	0	+	.	gene_id "ENSMUSG00000058799.17"; transcript_id "ENSMUST00000219143.2"; gene_type "protein_coding"; gene_name "Nap1l1"; transcript_type "protein_coding"; transcript_name "Nap1l1-205"; exon_number 7; exon_id "ENSMUSE00000503206.3"; level 2; protein_id "ENSMUSP00000151507.2"; transcript_support_level "1"; mgi_id "MGI:1855693"; tag "basic"; havana_gene "OTTMUSG00000064089.1"; havana_transcript "OTTMUST00000156621.1";
chr10	HAVANA	CDS	111326870	111326998	0	+	0	gene_id "ENSMUSG00000058799.17"; transcript_id "ENSMUST00000219143.2"; gene_type "protein_coding"; gene_name "Nap1l1"; transcript_type "protein_coding"; transcript_name "Nap1l1-205"; exon_number 7; exon_id "ENSMUSE00000503206.3"; level 2; protein_id "ENSMUSP00000151507.2"; transcript_support_level "1"; mgi_id "MGI:1855693"; tag "basic"; havana_gene "OTTMUSG00000064089.1"; havana_transcript "OTTMUST00000156621.1";
chr10	HAVANA	exon	111326870	111326998	0	+	.	gene_id "ENSMUSG00000058799.17"; transcript_id "ENSMUST00000218828.2"; gene_type "protein_coding"; gene_name "Nap1l1"; transcript_type "protein_coding"; transcript_name "Nap1l1-203"; exon_number 6; exon_id "ENSMUSE00000503206.3"; level 2; protein_id "ENSMUSP00000151972.2"; transcript_support_level "1"; mgi_id "MGI:1855693"; tag "alternative_5_UTR"; tag "basic"; tag "Ensembl_canonical"; tag "GENCODE_Primary"; tag "appris_principal_1"; tag "CCDS"; ccdsid "CCDS36058.1"; havana_gene "OTTMUSG00000064089.1"; havana_transcript "OTTMUST00000156622.1";
chr10	HAVANA	CDS	111326870	111326998	0	+	0	gene_id "ENSMUSG00000058799.17"; transcript_id "ENSMUST00000218828.2"; gene_type "protein_coding"; gene_name "Nap1l1"; transcript_type "protein_coding"; transcript_name "Nap1l1-203"; exon_number 6; exon_id "ENSMUSE00000503206.3"; level 2; protein_id "ENSMUSP00000151972.2"; transcript_support_level "1"; mgi_id "MGI:1855693"; tag "alternative_5_UTR"; tag "basic"; tag "Ensembl_canonical"; tag "GENCODE_Primary"; tag "appris_principal_1"; tag "CCDS"; ccdsid "CCDS36058.1"; havana_gene "OTTMUSG00000064089.1"; havana_transcript "OTTMUST00000156622.1";
chr10	ENSEMBL_gcm37	exon	111326870	111326998	3.36759251239419	+	.	gene_id "ENSMUSG00000058799.17"; transcript_id "ENSMUSG00000058799.17_tx_4"; exon_id "chr10_111326870_111326998_+"; exonnum "7"; txlen "1655";
chr10	HAVANA	exon	111327948	111328019	0	+	.	gene_id "ENSMUSG00000058799.17"; transcript_id "ENSMUST00000065917.16"; gene_type "protein_coding"; gene_name "Nap1l1"; transcript_type "protein_coding"; transcript_name "Nap1l1-201"; exon_number 8; exon_id "ENSMUSE00000101738.4"; level 2; protein_id "ENSMUSP00000070068.9"; transcript_support_level "1"; mgi_id "MGI:1855693"; tag "basic"; tag "appris_principal_1"; tag "CCDS"; ccdsid "CCDS36058.1"; havana_gene "OTTMUSG00000064089.1"; havana_transcript "OTTMUST00000156618.1";
chr10	HAVANA	CDS	111327948	111328019	0	+	0	gene_id "ENSMUSG00000058799.17"; transcript_id "ENSMUST00000065917.16"; gene_type "protein_coding"; gene_name "Nap1l1"; transcript_type "protein_coding"; transcript_name "Nap1l1-201"; exon_number 8; exon_id "ENSMUSE00000101738.4"; level 2; protein_id "ENSMUSP00000070068.9"; transcript_support_level "1"; mgi_id "MGI:1855693"; tag "basic"; tag "appris_principal_1"; tag "CCDS"; ccdsid "CCDS36058.1"; havana_gene "OTTMUSG00000064089.1"; havana_transcript "OTTMUST00000156618.1";
chr10	HAVANA	exon	111327948	111328019	0	+	.	gene_id "ENSMUSG00000058799.17"; transcript_id "ENSMUST00000219961.2"; gene_type "protein_coding"; gene_name "Nap1l1"; transcript_type "protein_coding"; transcript_name "Nap1l1-207"; exon_number 8; exon_id "ENSMUSE00000101738.4"; level 2; protein_id "ENSMUSP00000151700.2"; transcript_support_level "1"; mgi_id "MGI:1855693"; tag "basic"; havana_gene "OTTMUSG00000064089.1"; havana_transcript "OTTMUST00000156619.1";
chr10	HAVANA	CDS	111327948	111328019	0	+	0	gene_id "ENSMUSG00000058799.17"; transcript_id "ENSMUST00000219961.2"; gene_type "protein_coding"; gene_name "Nap1l1"; transcript_type "protein_coding"; transcript_name "Nap1l1-207"; exon_number 8; exon_id "ENSMUSE00000101738.4"; level 2; protein_id "ENSMUSP00000151700.2"; transcript_support_level "1"; mgi_id "MGI:1855693"; tag "basic"; havana_gene "OTTMUSG00000064089.1"; havana_transcript "OTTMUST00000156619.1";
chr10	HAVANA	exon	111327948	111328019	0	+	.	gene_id "ENSMUSG00000058799.17"; transcript_id "ENSMUST00000217908.2"; gene_type "protein_coding"; gene_name "Nap1l1"; transcript_type "protein_coding"; transcript_name "Nap1l1-202"; exon_number 8; exon_id "ENSMUSE00000101738.4"; level 2; protein_id "ENSMUSP00000151750.2"; transcript_support_level "1"; mgi_id "MGI:1855693"; tag "basic"; tag "appris_principal_1"; tag "CCDS"; ccdsid "CCDS36058.1"; havana_gene "OTTMUSG00000064089.1"; havana_transcript "OTTMUST00000156620.1";
chr10	HAVANA	CDS	111327948	111328019	0	+	0	gene_id "ENSMUSG00000058799.17"; transcript_id "ENSMUST00000217908.2"; gene_type "protein_coding"; gene_name "Nap1l1"; transcript_type "protein_coding"; transcript_name "Nap1l1-202"; exon_number 8; exon_id "ENSMUSE00000101738.4"; level 2; protein_id "ENSMUSP00000151750.2"; transcript_support_level "1"; mgi_id "MGI:1855693"; tag "basic"; tag "appris_principal_1"; tag "CCDS"; ccdsid "CCDS36058.1"; havana_gene "OTTMUSG00000064089.1"; havana_transcript "OTTMUST00000156620.1";
chr10	HAVANA	exon	111327948	111328019	0	+	.	gene_id "ENSMUSG00000058799.17"; transcript_id "ENSMUST00000219143.2"; gene_type "protein_coding"; gene_name "Nap1l1"; transcript_type "protein_coding"; transcript_name "Nap1l1-205"; exon_number 8; exon_id "ENSMUSE00000101738.4"; level 2; protein_id "ENSMUSP00000151507.2"; transcript_support_level "1"; mgi_id "MGI:1855693"; tag "basic"; havana_gene "OTTMUSG00000064089.1"; havana_transcript "OTTMUST00000156621.1";
chr10	HAVANA	CDS	111327948	111328019	0	+	0	gene_id "ENSMUSG00000058799.17"; transcript_id "ENSMUST00000219143.2"; gene_type "protein_coding"; gene_name "Nap1l1"; transcript_type "protein_coding"; transcript_name "Nap1l1-205"; exon_number 8; exon_id "ENSMUSE00000101738.4"; level 2; protein_id "ENSMUSP00000151507.2"; transcript_support_level "1"; mgi_id "MGI:1855693"; tag "basic"; havana_gene "OTTMUSG00000064089.1"; havana_transcript "OTTMUST00000156621.1";
chr10	HAVANA	exon	111327948	111328019	0	+	.	gene_id "ENSMUSG00000058799.17"; transcript_id "ENSMUST00000218828.2"; gene_type "protein_coding"; gene_name "Nap1l1"; transcript_type "protein_coding"; transcript_name "Nap1l1-203"; exon_number 7; exon_id "ENSMUSE00000101738.4"; level 2; protein_id "ENSMUSP00000151972.2"; transcript_support_level "1"; mgi_id "MGI:1855693"; tag "alternative_5_UTR"; tag "basic"; tag "Ensembl_canonical"; tag "GENCODE_Primary"; tag "appris_principal_1"; tag "CCDS"; ccdsid "CCDS36058.1"; havana_gene "OTTMUSG00000064089.1"; havana_transcript "OTTMUST00000156622.1";
chr10	HAVANA	CDS	111327948	111328019	0	+	0	gene_id "ENSMUSG00000058799.17"; transcript_id "ENSMUST00000218828.2"; gene_type "protein_coding"; gene_name "Nap1l1"; transcript_type "protein_coding"; transcript_name "Nap1l1-203"; exon_number 7; exon_id "ENSMUSE00000101738.4"; level 2; protein_id "ENSMUSP00000151972.2"; transcript_support_level "1"; mgi_id "MGI:1855693"; tag "alternative_5_UTR"; tag "basic"; tag "Ensembl_canonical"; tag "GENCODE_Primary"; tag "appris_principal_1"; tag "CCDS"; ccdsid "CCDS36058.1"; havana_gene "OTTMUSG00000064089.1"; havana_transcript "OTTMUST00000156622.1";
chr10	HAVANA	exon	111327948	111328019	0	+	.	gene_id "ENSMUSG00000058799.17"; transcript_id "ENSMUST00000218982.2"; gene_type "protein_coding"; gene_name "Nap1l1"; transcript_type "retained_intron"; transcript_name "Nap1l1-204"; exon_number 2; exon_id "ENSMUSE00001406792.2"; level 2; transcript_support_level "2"; mgi_id "MGI:1855693"; havana_gene "OTTMUSG00000064089.1"; havana_transcript "OTTMUST00000156623.1";
chr10	ENSEMBL_gcm37	exon	111327948	111328019	3.36759251239419	+	.	gene_id "ENSMUSG00000058799.17"; transcript_id "ENSMUSG00000058799.17_tx_4"; exon_id "chr10_111327948_111328019_+"; exonnum "8"; txlen "1655";
chr10	HAVANA	exon	111328703	111328823	0	+	.	gene_id "ENSMUSG00000058799.17"; transcript_id "ENSMUST00000218982.2"; gene_type "protein_coding"; gene_name "Nap1l1"; transcript_type "retained_intron"; transcript_name "Nap1l1-204"; exon_number 3; exon_id "ENSMUSE00001409683.2"; level 2; transcript_support_level "2"; mgi_id "MGI:1855693"; havana_gene "OTTMUSG00000064089.1"; havana_transcript "OTTMUST00000156623.1";
chr10	HAVANA	exon	111328703	111328842	0	+	.	gene_id "ENSMUSG00000058799.17"; transcript_id "ENSMUST00000065917.16"; gene_type "protein_coding"; gene_name "Nap1l1"; transcript_type "protein_coding"; transcript_name "Nap1l1-201"; exon_number 9; exon_id "ENSMUSE00000101775.4"; level 2; protein_id "ENSMUSP00000070068.9"; transcript_support_level "1"; mgi_id "MGI:1855693"; tag "basic"; tag "appris_principal_1"; tag "CCDS"; ccdsid "CCDS36058.1"; havana_gene "OTTMUSG00000064089.1"; havana_transcript "OTTMUST00000156618.1";
chr10	HAVANA	CDS	111328703	111328842	0	+	0	gene_id "ENSMUSG00000058799.17"; transcript_id "ENSMUST00000065917.16"; gene_type "protein_coding"; gene_name "Nap1l1"; transcript_type "protein_coding"; transcript_name "Nap1l1-201"; exon_number 9; exon_id "ENSMUSE00000101775.4"; level 2; protein_id "ENSMUSP00000070068.9"; transcript_support_level "1"; mgi_id "MGI:1855693"; tag "basic"; tag "appris_principal_1"; tag "CCDS"; ccdsid "CCDS36058.1"; havana_gene "OTTMUSG00000064089.1"; havana_transcript "OTTMUST00000156618.1";
chr10	HAVANA	exon	111328703	111328842	0	+	.	gene_id "ENSMUSG00000058799.17"; transcript_id "ENSMUST00000219961.2"; gene_type "protein_coding"; gene_name "Nap1l1"; transcript_type "protein_coding"; transcript_name "Nap1l1-207"; exon_number 9; exon_id "ENSMUSE00000101775.4"; level 2; protein_id "ENSMUSP00000151700.2"; transcript_support_level "1"; mgi_id "MGI:1855693"; tag "basic"; havana_gene "OTTMUSG00000064089.1"; havana_transcript "OTTMUST00000156619.1";
chr10	HAVANA	CDS	111328703	111328842	0	+	0	gene_id "ENSMUSG00000058799.17"; transcript_id "ENSMUST00000219961.2"; gene_type "protein_coding"; gene_name "Nap1l1"; transcript_type "protein_coding"; transcript_name "Nap1l1-207"; exon_number 9; exon_id "ENSMUSE00000101775.4"; level 2; protein_id "ENSMUSP00000151700.2"; transcript_support_level "1"; mgi_id "MGI:1855693"; tag "basic"; havana_gene "OTTMUSG00000064089.1"; havana_transcript "OTTMUST00000156619.1";
chr10	HAVANA	exon	111328703	111328842	0	+	.	gene_id "ENSMUSG00000058799.17"; transcript_id "ENSMUST00000217908.2"; gene_type "protein_coding"; gene_name "Nap1l1"; transcript_type "protein_coding"; transcript_name "Nap1l1-202"; exon_number 9; exon_id "ENSMUSE00000101775.4"; level 2; protein_id "ENSMUSP00000151750.2"; transcript_support_level "1"; mgi_id "MGI:1855693"; tag "basic"; tag "appris_principal_1"; tag "CCDS"; ccdsid "CCDS36058.1"; havana_gene "OTTMUSG00000064089.1"; havana_transcript "OTTMUST00000156620.1";
chr10	HAVANA	CDS	111328703	111328842	0	+	0	gene_id "ENSMUSG00000058799.17"; transcript_id "ENSMUST00000217908.2"; gene_type "protein_coding"; gene_name "Nap1l1"; transcript_type "protein_coding"; transcript_name "Nap1l1-202"; exon_number 9; exon_id "ENSMUSE00000101775.4"; level 2; protein_id "ENSMUSP00000151750.2"; transcript_support_level "1"; mgi_id "MGI:1855693"; tag "basic"; tag "appris_principal_1"; tag "CCDS"; ccdsid "CCDS36058.1"; havana_gene "OTTMUSG00000064089.1"; havana_transcript "OTTMUST00000156620.1";
chr10	HAVANA	exon	111328703	111328842	0	+	.	gene_id "ENSMUSG00000058799.17"; transcript_id "ENSMUST00000219143.2"; gene_type "protein_coding"; gene_name "Nap1l1"; transcript_type "protein_coding"; transcript_name "Nap1l1-205"; exon_number 9; exon_id "ENSMUSE00000101775.4"; level 2; protein_id "ENSMUSP00000151507.2"; transcript_support_level "1"; mgi_id "MGI:1855693"; tag "basic"; havana_gene "OTTMUSG00000064089.1"; havana_transcript "OTTMUST00000156621.1";
chr10	HAVANA	CDS	111328703	111328842	0	+	0	gene_id "ENSMUSG00000058799.17"; transcript_id "ENSMUST00000219143.2"; gene_type "protein_coding"; gene_name "Nap1l1"; transcript_type "protein_coding"; transcript_name "Nap1l1-205"; exon_number 9; exon_id "ENSMUSE00000101775.4"; level 2; protein_id "ENSMUSP00000151507.2"; transcript_support_level "1"; mgi_id "MGI:1855693"; tag "basic"; havana_gene "OTTMUSG00000064089.1"; havana_transcript "OTTMUST00000156621.1";
chr10	HAVANA	exon	111328703	111328842	0	+	.	gene_id "ENSMUSG00000058799.17"; transcript_id "ENSMUST00000218828.2"; gene_type "protein_coding"; gene_name "Nap1l1"; transcript_type "protein_coding"; transcript_name "Nap1l1-203"; exon_number 8; exon_id "ENSMUSE00000101775.4"; level 2; protein_id "ENSMUSP00000151972.2"; transcript_support_level "1"; mgi_id "MGI:1855693"; tag "alternative_5_UTR"; tag "basic"; tag "Ensembl_canonical"; tag "GENCODE_Primary"; tag "appris_principal_1"; tag "CCDS"; ccdsid "CCDS36058.1"; havana_gene "OTTMUSG00000064089.1"; havana_transcript "OTTMUST00000156622.1";
chr10	HAVANA	CDS	111328703	111328842	0	+	0	gene_id "ENSMUSG00000058799.17"; transcript_id "ENSMUST00000218828.2"; gene_type "protein_coding"; gene_name "Nap1l1"; transcript_type "protein_coding"; transcript_name "Nap1l1-203"; exon_number 8; exon_id "ENSMUSE00000101775.4"; level 2; protein_id "ENSMUSP00000151972.2"; transcript_support_level "1"; mgi_id "MGI:1855693"; tag "alternative_5_UTR"; tag "basic"; tag "Ensembl_canonical"; tag "GENCODE_Primary"; tag "appris_principal_1"; tag "CCDS"; ccdsid "CCDS36058.1"; havana_gene "OTTMUSG00000064089.1"; havana_transcript "OTTMUST00000156622.1";
chr10	ENSEMBL_gcm37	exon	111328703	111328842	3.36759251239419	+	.	gene_id "ENSMUSG00000058799.17"; transcript_id "ENSMUSG00000058799.17_tx_4"; exon_id "chr10_111328703_111328842_+"; exonnum "9"; txlen "1655";
chr10	HAVANA	exon	111329158	111329303	0	+	.	gene_id "ENSMUSG00000058799.17"; transcript_id "ENSMUST00000065917.16"; gene_type "protein_coding"; gene_name "Nap1l1"; transcript_type "protein_coding"; transcript_name "Nap1l1-201"; exon_number 10; exon_id "ENSMUSE00000101771.4"; level 2; protein_id "ENSMUSP00000070068.9"; transcript_support_level "1"; mgi_id "MGI:1855693"; tag "basic"; tag "appris_principal_1"; tag "CCDS"; ccdsid "CCDS36058.1"; havana_gene "OTTMUSG00000064089.1"; havana_transcript "OTTMUST00000156618.1";
chr10	HAVANA	CDS	111329158	111329303	0	+	1	gene_id "ENSMUSG00000058799.17"; transcript_id "ENSMUST00000065917.16"; gene_type "protein_coding"; gene_name "Nap1l1"; transcript_type "protein_coding"; transcript_name "Nap1l1-201"; exon_number 10; exon_id "ENSMUSE00000101771.4"; level 2; protein_id "ENSMUSP00000070068.9"; transcript_support_level "1"; mgi_id "MGI:1855693"; tag "basic"; tag "appris_principal_1"; tag "CCDS"; ccdsid "CCDS36058.1"; havana_gene "OTTMUSG00000064089.1"; havana_transcript "OTTMUST00000156618.1";
chr10	HAVANA	exon	111329158	111329303	0	+	.	gene_id "ENSMUSG00000058799.17"; transcript_id "ENSMUST00000219961.2"; gene_type "protein_coding"; gene_name "Nap1l1"; transcript_type "protein_coding"; transcript_name "Nap1l1-207"; exon_number 10; exon_id "ENSMUSE00000101771.4"; level 2; protein_id "ENSMUSP00000151700.2"; transcript_support_level "1"; mgi_id "MGI:1855693"; tag "basic"; havana_gene "OTTMUSG00000064089.1"; havana_transcript "OTTMUST00000156619.1";
chr10	HAVANA	CDS	111329158	111329303	0	+	1	gene_id "ENSMUSG00000058799.17"; transcript_id "ENSMUST00000219961.2"; gene_type "protein_coding"; gene_name "Nap1l1"; transcript_type "protein_coding"; transcript_name "Nap1l1-207"; exon_number 10; exon_id "ENSMUSE00000101771.4"; level 2; protein_id "ENSMUSP00000151700.2"; transcript_support_level "1"; mgi_id "MGI:1855693"; tag "basic"; havana_gene "OTTMUSG00000064089.1"; havana_transcript "OTTMUST00000156619.1";
chr10	HAVANA	exon	111329158	111329303	0	+	.	gene_id "ENSMUSG00000058799.17"; transcript_id "ENSMUST00000217908.2"; gene_type "protein_coding"; gene_name "Nap1l1"; transcript_type "protein_coding"; transcript_name "Nap1l1-202"; exon_number 10; exon_id "ENSMUSE00000101771.4"; level 2; protein_id "ENSMUSP00000151750.2"; transcript_support_level "1"; mgi_id "MGI:1855693"; tag "basic"; tag "appris_principal_1"; tag "CCDS"; ccdsid "CCDS36058.1"; havana_gene "OTTMUSG00000064089.1"; havana_transcript "OTTMUST00000156620.1";
chr10	HAVANA	CDS	111329158	111329303	0	+	1	gene_id "ENSMUSG00000058799.17"; transcript_id "ENSMUST00000217908.2"; gene_type "protein_coding"; gene_name "Nap1l1"; transcript_type "protein_coding"; transcript_name "Nap1l1-202"; exon_number 10; exon_id "ENSMUSE00000101771.4"; level 2; protein_id "ENSMUSP00000151750.2"; transcript_support_level "1"; mgi_id "MGI:1855693"; tag "basic"; tag "appris_principal_1"; tag "CCDS"; ccdsid "CCDS36058.1"; havana_gene "OTTMUSG00000064089.1"; havana_transcript "OTTMUST00000156620.1";
chr10	HAVANA	exon	111329158	111329303	0	+	.	gene_id "ENSMUSG00000058799.17"; transcript_id "ENSMUST00000219143.2"; gene_type "protein_coding"; gene_name "Nap1l1"; transcript_type "protein_coding"; transcript_name "Nap1l1-205"; exon_number 10; exon_id "ENSMUSE00000101771.4"; level 2; protein_id "ENSMUSP00000151507.2"; transcript_support_level "1"; mgi_id "MGI:1855693"; tag "basic"; havana_gene "OTTMUSG00000064089.1"; havana_transcript "OTTMUST00000156621.1";
chr10	HAVANA	CDS	111329158	111329303	0	+	1	gene_id "ENSMUSG00000058799.17"; transcript_id "ENSMUST00000219143.2"; gene_type "protein_coding"; gene_name "Nap1l1"; transcript_type "protein_coding"; transcript_name "Nap1l1-205"; exon_number 10; exon_id "ENSMUSE00000101771.4"; level 2; protein_id "ENSMUSP00000151507.2"; transcript_support_level "1"; mgi_id "MGI:1855693"; tag "basic"; havana_gene "OTTMUSG00000064089.1"; havana_transcript "OTTMUST00000156621.1";
chr10	HAVANA	exon	111329158	111329303	0	+	.	gene_id "ENSMUSG00000058799.17"; transcript_id "ENSMUST00000218828.2"; gene_type "protein_coding"; gene_name "Nap1l1"; transcript_type "protein_coding"; transcript_name "Nap1l1-203"; exon_number 9; exon_id "ENSMUSE00000101771.4"; level 2; protein_id "ENSMUSP00000151972.2"; transcript_support_level "1"; mgi_id "MGI:1855693"; tag "alternative_5_UTR"; tag "basic"; tag "Ensembl_canonical"; tag "GENCODE_Primary"; tag "appris_principal_1"; tag "CCDS"; ccdsid "CCDS36058.1"; havana_gene "OTTMUSG00000064089.1"; havana_transcript "OTTMUST00000156622.1";
chr10	HAVANA	CDS	111329158	111329303	0	+	1	gene_id "ENSMUSG00000058799.17"; transcript_id "ENSMUST00000218828.2"; gene_type "protein_coding"; gene_name "Nap1l1"; transcript_type "protein_coding"; transcript_name "Nap1l1-203"; exon_number 9; exon_id "ENSMUSE00000101771.4"; level 2; protein_id "ENSMUSP00000151972.2"; transcript_support_level "1"; mgi_id "MGI:1855693"; tag "alternative_5_UTR"; tag "basic"; tag "Ensembl_canonical"; tag "GENCODE_Primary"; tag "appris_principal_1"; tag "CCDS"; ccdsid "CCDS36058.1"; havana_gene "OTTMUSG00000064089.1"; havana_transcript "OTTMUST00000156622.1";
chr10	ENSEMBL_gcm37	exon	111329158	111329303	3.36759251239419	+	.	gene_id "ENSMUSG00000058799.17"; transcript_id "ENSMUSG00000058799.17_tx_4"; exon_id "chr10_111329158_111329303_+"; exonnum "10"; txlen "1655";
chr10	HAVANA	exon	111329411	111329430	0	+	.	gene_id "ENSMUSG00000058799.17"; transcript_id "ENSMUST00000065917.16"; gene_type "protein_coding"; gene_name "Nap1l1"; transcript_type "protein_coding"; transcript_name "Nap1l1-201"; exon_number 11; exon_id "ENSMUSE00000101735.4"; level 2; protein_id "ENSMUSP00000070068.9"; transcript_support_level "1"; mgi_id "MGI:1855693"; tag "basic"; tag "appris_principal_1"; tag "CCDS"; ccdsid "CCDS36058.1"; havana_gene "OTTMUSG00000064089.1"; havana_transcript "OTTMUST00000156618.1";
chr10	HAVANA	CDS	111329411	111329430	0	+	2	gene_id "ENSMUSG00000058799.17"; transcript_id "ENSMUST00000065917.16"; gene_type "protein_coding"; gene_name "Nap1l1"; transcript_type "protein_coding"; transcript_name "Nap1l1-201"; exon_number 11; exon_id "ENSMUSE00000101735.4"; level 2; protein_id "ENSMUSP00000070068.9"; transcript_support_level "1"; mgi_id "MGI:1855693"; tag "basic"; tag "appris_principal_1"; tag "CCDS"; ccdsid "CCDS36058.1"; havana_gene "OTTMUSG00000064089.1"; havana_transcript "OTTMUST00000156618.1";
chr10	HAVANA	exon	111329411	111329430	0	+	.	gene_id "ENSMUSG00000058799.17"; transcript_id "ENSMUST00000219961.2"; gene_type "protein_coding"; gene_name "Nap1l1"; transcript_type "protein_coding"; transcript_name "Nap1l1-207"; exon_number 11; exon_id "ENSMUSE00000101735.4"; level 2; protein_id "ENSMUSP00000151700.2"; transcript_support_level "1"; mgi_id "MGI:1855693"; tag "basic"; havana_gene "OTTMUSG00000064089.1"; havana_transcript "OTTMUST00000156619.1";
chr10	HAVANA	CDS	111329411	111329430	0	+	2	gene_id "ENSMUSG00000058799.17"; transcript_id "ENSMUST00000219961.2"; gene_type "protein_coding"; gene_name "Nap1l1"; transcript_type "protein_coding"; transcript_name "Nap1l1-207"; exon_number 11; exon_id "ENSMUSE00000101735.4"; level 2; protein_id "ENSMUSP00000151700.2"; transcript_support_level "1"; mgi_id "MGI:1855693"; tag "basic"; havana_gene "OTTMUSG00000064089.1"; havana_transcript "OTTMUST00000156619.1";
chr10	HAVANA	exon	111329411	111329430	0	+	.	gene_id "ENSMUSG00000058799.17"; transcript_id "ENSMUST00000217908.2"; gene_type "protein_coding"; gene_name "Nap1l1"; transcript_type "protein_coding"; transcript_name "Nap1l1-202"; exon_number 11; exon_id "ENSMUSE00000101735.4"; level 2; protein_id "ENSMUSP00000151750.2"; transcript_support_level "1"; mgi_id "MGI:1855693"; tag "basic"; tag "appris_principal_1"; tag "CCDS"; ccdsid "CCDS36058.1"; havana_gene "OTTMUSG00000064089.1"; havana_transcript "OTTMUST00000156620.1";
chr10	HAVANA	CDS	111329411	111329430	0	+	2	gene_id "ENSMUSG00000058799.17"; transcript_id "ENSMUST00000217908.2"; gene_type "protein_coding"; gene_name "Nap1l1"; transcript_type "protein_coding"; transcript_name "Nap1l1-202"; exon_number 11; exon_id "ENSMUSE00000101735.4"; level 2; protein_id "ENSMUSP00000151750.2"; transcript_support_level "1"; mgi_id "MGI:1855693"; tag "basic"; tag "appris_principal_1"; tag "CCDS"; ccdsid "CCDS36058.1"; havana_gene "OTTMUSG00000064089.1"; havana_transcript "OTTMUST00000156620.1";
chr10	HAVANA	exon	111329411	111329430	0	+	.	gene_id "ENSMUSG00000058799.17"; transcript_id "ENSMUST00000219143.2"; gene_type "protein_coding"; gene_name "Nap1l1"; transcript_type "protein_coding"; transcript_name "Nap1l1-205"; exon_number 11; exon_id "ENSMUSE00000101735.4"; level 2; protein_id "ENSMUSP00000151507.2"; transcript_support_level "1"; mgi_id "MGI:1855693"; tag "basic"; havana_gene "OTTMUSG00000064089.1"; havana_transcript "OTTMUST00000156621.1";
chr10	HAVANA	CDS	111329411	111329430	0	+	2	gene_id "ENSMUSG00000058799.17"; transcript_id "ENSMUST00000219143.2"; gene_type "protein_coding"; gene_name "Nap1l1"; transcript_type "protein_coding"; transcript_name "Nap1l1-205"; exon_number 11; exon_id "ENSMUSE00000101735.4"; level 2; protein_id "ENSMUSP00000151507.2"; transcript_support_level "1"; mgi_id "MGI:1855693"; tag "basic"; havana_gene "OTTMUSG00000064089.1"; havana_transcript "OTTMUST00000156621.1";
chr10	HAVANA	exon	111329411	111329430	0	+	.	gene_id "ENSMUSG00000058799.17"; transcript_id "ENSMUST00000218828.2"; gene_type "protein_coding"; gene_name "Nap1l1"; transcript_type "protein_coding"; transcript_name "Nap1l1-203"; exon_number 10; exon_id "ENSMUSE00000101735.4"; level 2; protein_id "ENSMUSP00000151972.2"; transcript_support_level "1"; mgi_id "MGI:1855693"; tag "alternative_5_UTR"; tag "basic"; tag "Ensembl_canonical"; tag "GENCODE_Primary"; tag "appris_principal_1"; tag "CCDS"; ccdsid "CCDS36058.1"; havana_gene "OTTMUSG00000064089.1"; havana_transcript "OTTMUST00000156622.1";
chr10	HAVANA	CDS	111329411	111329430	0	+	2	gene_id "ENSMUSG00000058799.17"; transcript_id "ENSMUST00000218828.2"; gene_type "protein_coding"; gene_name "Nap1l1"; transcript_type "protein_coding"; transcript_name "Nap1l1-203"; exon_number 10; exon_id "ENSMUSE00000101735.4"; level 2; protein_id "ENSMUSP00000151972.2"; transcript_support_level "1"; mgi_id "MGI:1855693"; tag "alternative_5_UTR"; tag "basic"; tag "Ensembl_canonical"; tag "GENCODE_Primary"; tag "appris_principal_1"; tag "CCDS"; ccdsid "CCDS36058.1"; havana_gene "OTTMUSG00000064089.1"; havana_transcript "OTTMUST00000156622.1";
chr10	ENSEMBL_gcm37	exon	111329411	111329430	3.36759251239419	+	.	gene_id "ENSMUSG00000058799.17"; transcript_id "ENSMUSG00000058799.17_tx_4"; exon_id "chr10_111329411_111329430_+"; exonnum "11"; txlen "1655";
chr10	HAVANA	exon	111329765	111330154	0	+	.	gene_id "ENSMUSG00000058799.17"; transcript_id "ENSMUST00000219718.2"; gene_type "protein_coding"; gene_name "Nap1l1"; transcript_type "retained_intron"; transcript_name "Nap1l1-206"; exon_number 1; exon_id "ENSMUSE00001411119.2"; level 2; transcript_support_level "2"; mgi_id "MGI:1855693"; havana_gene "OTTMUSG00000064089.1"; havana_transcript "OTTMUST00000156624.1";
chr10	HAVANA	transcript	111329765	111331004	0	+	.	gene_id "ENSMUSG00000058799.17"; transcript_id "ENSMUST00000219718.2"; gene_type "protein_coding"; gene_name "Nap1l1"; transcript_type "retained_intron"; transcript_name "Nap1l1-206"; level 2; transcript_support_level "2"; mgi_id "MGI:1855693"; havana_gene "OTTMUSG00000064089.1"; havana_transcript "OTTMUST00000156624.1";
chr10	HAVANA	exon	111330032	111330154	0	+	.	gene_id "ENSMUSG00000058799.17"; transcript_id "ENSMUST00000065917.16"; gene_type "protein_coding"; gene_name "Nap1l1"; transcript_type "protein_coding"; transcript_name "Nap1l1-201"; exon_number 12; exon_id "ENSMUSE00000451203.4"; level 2; protein_id "ENSMUSP00000070068.9"; transcript_support_level "1"; mgi_id "MGI:1855693"; tag "basic"; tag "appris_principal_1"; tag "CCDS"; ccdsid "CCDS36058.1"; havana_gene "OTTMUSG00000064089.1"; havana_transcript "OTTMUST00000156618.1";
chr10	HAVANA	CDS	111330032	111330154	0	+	0	gene_id "ENSMUSG00000058799.17"; transcript_id "ENSMUST00000065917.16"; gene_type "protein_coding"; gene_name "Nap1l1"; transcript_type "protein_coding"; transcript_name "Nap1l1-201"; exon_number 12; exon_id "ENSMUSE00000451203.4"; level 2; protein_id "ENSMUSP00000070068.9"; transcript_support_level "1"; mgi_id "MGI:1855693"; tag "basic"; tag "appris_principal_1"; tag "CCDS"; ccdsid "CCDS36058.1"; havana_gene "OTTMUSG00000064089.1"; havana_transcript "OTTMUST00000156618.1";
chr10	HAVANA	exon	111330032	111330154	0	+	.	gene_id "ENSMUSG00000058799.17"; transcript_id "ENSMUST00000219961.2"; gene_type "protein_coding"; gene_name "Nap1l1"; transcript_type "protein_coding"; transcript_name "Nap1l1-207"; exon_number 12; exon_id "ENSMUSE00000451203.4"; level 2; protein_id "ENSMUSP00000151700.2"; transcript_support_level "1"; mgi_id "MGI:1855693"; tag "basic"; havana_gene "OTTMUSG00000064089.1"; havana_transcript "OTTMUST00000156619.1";
chr10	HAVANA	CDS	111330032	111330154	0	+	0	gene_id "ENSMUSG00000058799.17"; transcript_id "ENSMUST00000219961.2"; gene_type "protein_coding"; gene_name "Nap1l1"; transcript_type "protein_coding"; transcript_name "Nap1l1-207"; exon_number 12; exon_id "ENSMUSE00000451203.4"; level 2; protein_id "ENSMUSP00000151700.2"; transcript_support_level "1"; mgi_id "MGI:1855693"; tag "basic"; havana_gene "OTTMUSG00000064089.1"; havana_transcript "OTTMUST00000156619.1";
chr10	HAVANA	exon	111330032	111330154	0	+	.	gene_id "ENSMUSG00000058799.17"; transcript_id "ENSMUST00000217908.2"; gene_type "protein_coding"; gene_name "Nap1l1"; transcript_type "protein_coding"; transcript_name "Nap1l1-202"; exon_number 12; exon_id "ENSMUSE00000451203.4"; level 2; protein_id "ENSMUSP00000151750.2"; transcript_support_level "1"; mgi_id "MGI:1855693"; tag "basic"; tag "appris_principal_1"; tag "CCDS"; ccdsid "CCDS36058.1"; havana_gene "OTTMUSG00000064089.1"; havana_transcript "OTTMUST00000156620.1";
chr10	HAVANA	CDS	111330032	111330154	0	+	0	gene_id "ENSMUSG00000058799.17"; transcript_id "ENSMUST00000217908.2"; gene_type "protein_coding"; gene_name "Nap1l1"; transcript_type "protein_coding"; transcript_name "Nap1l1-202"; exon_number 12; exon_id "ENSMUSE00000451203.4"; level 2; protein_id "ENSMUSP00000151750.2"; transcript_support_level "1"; mgi_id "MGI:1855693"; tag "basic"; tag "appris_principal_1"; tag "CCDS"; ccdsid "CCDS36058.1"; havana_gene "OTTMUSG00000064089.1"; havana_transcript "OTTMUST00000156620.1";
chr10	HAVANA	exon	111330032	111330154	0	+	.	gene_id "ENSMUSG00000058799.17"; transcript_id "ENSMUST00000219143.2"; gene_type "protein_coding"; gene_name "Nap1l1"; transcript_type "protein_coding"; transcript_name "Nap1l1-205"; exon_number 12; exon_id "ENSMUSE00000451203.4"; level 2; protein_id "ENSMUSP00000151507.2"; transcript_support_level "1"; mgi_id "MGI:1855693"; tag "basic"; havana_gene "OTTMUSG00000064089.1"; havana_transcript "OTTMUST00000156621.1";
chr10	HAVANA	CDS	111330032	111330154	0	+	0	gene_id "ENSMUSG00000058799.17"; transcript_id "ENSMUST00000219143.2"; gene_type "protein_coding"; gene_name "Nap1l1"; transcript_type "protein_coding"; transcript_name "Nap1l1-205"; exon_number 12; exon_id "ENSMUSE00000451203.4"; level 2; protein_id "ENSMUSP00000151507.2"; transcript_support_level "1"; mgi_id "MGI:1855693"; tag "basic"; havana_gene "OTTMUSG00000064089.1"; havana_transcript "OTTMUST00000156621.1";
chr10	HAVANA	exon	111330032	111330154	0	+	.	gene_id "ENSMUSG00000058799.17"; transcript_id "ENSMUST00000218828.2"; gene_type "protein_coding"; gene_name "Nap1l1"; transcript_type "protein_coding"; transcript_name "Nap1l1-203"; exon_number 11; exon_id "ENSMUSE00000451203.4"; level 2; protein_id "ENSMUSP00000151972.2"; transcript_support_level "1"; mgi_id "MGI:1855693"; tag "alternative_5_UTR"; tag "basic"; tag "Ensembl_canonical"; tag "GENCODE_Primary"; tag "appris_principal_1"; tag "CCDS"; ccdsid "CCDS36058.1"; havana_gene "OTTMUSG00000064089.1"; havana_transcript "OTTMUST00000156622.1";
chr10	HAVANA	CDS	111330032	111330154	0	+	0	gene_id "ENSMUSG00000058799.17"; transcript_id "ENSMUST00000218828.2"; gene_type "protein_coding"; gene_name "Nap1l1"; transcript_type "protein_coding"; transcript_name "Nap1l1-203"; exon_number 11; exon_id "ENSMUSE00000451203.4"; level 2; protein_id "ENSMUSP00000151972.2"; transcript_support_level "1"; mgi_id "MGI:1855693"; tag "alternative_5_UTR"; tag "basic"; tag "Ensembl_canonical"; tag "GENCODE_Primary"; tag "appris_principal_1"; tag "CCDS"; ccdsid "CCDS36058.1"; havana_gene "OTTMUSG00000064089.1"; havana_transcript "OTTMUST00000156622.1";
chr10	ENSEMBL_gcm37	exon	111330032	111330154	3.36759251239419	+	.	gene_id "ENSMUSG00000058799.17"; transcript_id "ENSMUSG00000058799.17_tx_4"; exon_id "chr10_111330032_111330154_+"; exonnum "12"; txlen "1655";
chr10	HAVANA	exon	111330656	111330685	0	+	.	gene_id "ENSMUSG00000058799.17"; transcript_id "ENSMUST00000065917.16"; gene_type "protein_coding"; gene_name "Nap1l1"; transcript_type "protein_coding"; transcript_name "Nap1l1-201"; exon_number 13; exon_id "ENSMUSE00000504509.3"; level 2; protein_id "ENSMUSP00000070068.9"; transcript_support_level "1"; mgi_id "MGI:1855693"; tag "basic"; tag "appris_principal_1"; tag "CCDS"; ccdsid "CCDS36058.1"; havana_gene "OTTMUSG00000064089.1"; havana_transcript "OTTMUST00000156618.1";
chr10	HAVANA	CDS	111330656	111330685	0	+	0	gene_id "ENSMUSG00000058799.17"; transcript_id "ENSMUST00000065917.16"; gene_type "protein_coding"; gene_name "Nap1l1"; transcript_type "protein_coding"; transcript_name "Nap1l1-201"; exon_number 13; exon_id "ENSMUSE00000504509.3"; level 2; protein_id "ENSMUSP00000070068.9"; transcript_support_level "1"; mgi_id "MGI:1855693"; tag "basic"; tag "appris_principal_1"; tag "CCDS"; ccdsid "CCDS36058.1"; havana_gene "OTTMUSG00000064089.1"; havana_transcript "OTTMUST00000156618.1";
chr10	HAVANA	exon	111330656	111330685	0	+	.	gene_id "ENSMUSG00000058799.17"; transcript_id "ENSMUST00000219961.2"; gene_type "protein_coding"; gene_name "Nap1l1"; transcript_type "protein_coding"; transcript_name "Nap1l1-207"; exon_number 13; exon_id "ENSMUSE00000504509.3"; level 2; protein_id "ENSMUSP00000151700.2"; transcript_support_level "1"; mgi_id "MGI:1855693"; tag "basic"; havana_gene "OTTMUSG00000064089.1"; havana_transcript "OTTMUST00000156619.1";
chr10	HAVANA	CDS	111330656	111330685	0	+	0	gene_id "ENSMUSG00000058799.17"; transcript_id "ENSMUST00000219961.2"; gene_type "protein_coding"; gene_name "Nap1l1"; transcript_type "protein_coding"; transcript_name "Nap1l1-207"; exon_number 13; exon_id "ENSMUSE00000504509.3"; level 2; protein_id "ENSMUSP00000151700.2"; transcript_support_level "1"; mgi_id "MGI:1855693"; tag "basic"; havana_gene "OTTMUSG00000064089.1"; havana_transcript "OTTMUST00000156619.1";
chr10	HAVANA	exon	111330656	111330685	0	+	.	gene_id "ENSMUSG00000058799.17"; transcript_id "ENSMUST00000217908.2"; gene_type "protein_coding"; gene_name "Nap1l1"; transcript_type "protein_coding"; transcript_name "Nap1l1-202"; exon_number 13; exon_id "ENSMUSE00000504509.3"; level 2; protein_id "ENSMUSP00000151750.2"; transcript_support_level "1"; mgi_id "MGI:1855693"; tag "basic"; tag "appris_principal_1"; tag "CCDS"; ccdsid "CCDS36058.1"; havana_gene "OTTMUSG00000064089.1"; havana_transcript "OTTMUST00000156620.1";
chr10	HAVANA	CDS	111330656	111330685	0	+	0	gene_id "ENSMUSG00000058799.17"; transcript_id "ENSMUST00000217908.2"; gene_type "protein_coding"; gene_name "Nap1l1"; transcript_type "protein_coding"; transcript_name "Nap1l1-202"; exon_number 13; exon_id "ENSMUSE00000504509.3"; level 2; protein_id "ENSMUSP00000151750.2"; transcript_support_level "1"; mgi_id "MGI:1855693"; tag "basic"; tag "appris_principal_1"; tag "CCDS"; ccdsid "CCDS36058.1"; havana_gene "OTTMUSG00000064089.1"; havana_transcript "OTTMUST00000156620.1";
chr10	HAVANA	exon	111330656	111330685	0	+	.	gene_id "ENSMUSG00000058799.17"; transcript_id "ENSMUST00000218828.2"; gene_type "protein_coding"; gene_name "Nap1l1"; transcript_type "protein_coding"; transcript_name "Nap1l1-203"; exon_number 12; exon_id "ENSMUSE00000504509.3"; level 2; protein_id "ENSMUSP00000151972.2"; transcript_support_level "1"; mgi_id "MGI:1855693"; tag "alternative_5_UTR"; tag "basic"; tag "Ensembl_canonical"; tag "GENCODE_Primary"; tag "appris_principal_1"; tag "CCDS"; ccdsid "CCDS36058.1"; havana_gene "OTTMUSG00000064089.1"; havana_transcript "OTTMUST00000156622.1";
chr10	HAVANA	CDS	111330656	111330685	0	+	0	gene_id "ENSMUSG00000058799.17"; transcript_id "ENSMUST00000218828.2"; gene_type "protein_coding"; gene_name "Nap1l1"; transcript_type "protein_coding"; transcript_name "Nap1l1-203"; exon_number 12; exon_id "ENSMUSE00000504509.3"; level 2; protein_id "ENSMUSP00000151972.2"; transcript_support_level "1"; mgi_id "MGI:1855693"; tag "alternative_5_UTR"; tag "basic"; tag "Ensembl_canonical"; tag "GENCODE_Primary"; tag "appris_principal_1"; tag "CCDS"; ccdsid "CCDS36058.1"; havana_gene "OTTMUSG00000064089.1"; havana_transcript "OTTMUST00000156622.1";
chr10	ENSEMBL_gcm37	exon	111330656	111330685	3.36759251239419	+	.	gene_id "ENSMUSG00000058799.17"; transcript_id "ENSMUSG00000058799.17_tx_4"; exon_id "chr10_111330656_111330685_+"; exonnum "13"; txlen "1655";
chr10	HAVANA	CDS	111330656	111330700	0	+	0	gene_id "ENSMUSG00000058799.17"; transcript_id "ENSMUST00000219143.2"; gene_type "protein_coding"; gene_name "Nap1l1"; transcript_type "protein_coding"; transcript_name "Nap1l1-205"; exon_number 13; exon_id "ENSMUSE00001410404.2"; level 2; protein_id "ENSMUSP00000151507.2"; transcript_support_level "1"; mgi_id "MGI:1855693"; tag "basic"; havana_gene "OTTMUSG00000064089.1"; havana_transcript "OTTMUST00000156621.1";
chr10	HAVANA	exon	111330656	111330870	0	+	.	gene_id "ENSMUSG00000058799.17"; transcript_id "ENSMUST00000219143.2"; gene_type "protein_coding"; gene_name "Nap1l1"; transcript_type "protein_coding"; transcript_name "Nap1l1-205"; exon_number 13; exon_id "ENSMUSE00001410404.2"; level 2; protein_id "ENSMUSP00000151507.2"; transcript_support_level "1"; mgi_id "MGI:1855693"; tag "basic"; havana_gene "OTTMUSG00000064089.1"; havana_transcript "OTTMUST00000156621.1";
chr10	HAVANA	exon	111330656	111331004	0	+	.	gene_id "ENSMUSG00000058799.17"; transcript_id "ENSMUST00000219718.2"; gene_type "protein_coding"; gene_name "Nap1l1"; transcript_type "retained_intron"; transcript_name "Nap1l1-206"; exon_number 2; exon_id "ENSMUSE00001412210.2"; level 2; transcript_support_level "2"; mgi_id "MGI:1855693"; havana_gene "OTTMUSG00000064089.1"; havana_transcript "OTTMUST00000156624.1";
```
