## Supplementary material for "Significantly Improved Mouse and Rat Genome Annotation Using Sequence Read Archive RNA-seq Data": mouse_SRA_GENCODE_M37.gtf: mouse_SRA_GENCODE_M37.gtf (part 142 of 1572)

```
chr10	HAVANA	stop_codon	111330701	111330703	0	+	0	gene_id "ENSMUSG00000058799.17"; transcript_id "ENSMUST00000219143.2"; gene_type "protein_coding"; gene_name "Nap1l1"; transcript_type "protein_coding"; transcript_name "Nap1l1-205"; exon_number 13; exon_id "ENSMUSE00001410404.2"; level 2; protein_id "ENSMUSP00000151507.2"; transcript_support_level "1"; mgi_id "MGI:1855693"; tag "basic"; havana_gene "OTTMUSG00000064089.1"; havana_transcript "OTTMUST00000156621.1";
chr10	HAVANA	UTR	111330701	111330870	0	+	.	gene_id "ENSMUSG00000058799.17"; transcript_id "ENSMUST00000219143.2"; gene_type "protein_coding"; gene_name "Nap1l1"; transcript_type "protein_coding"; transcript_name "Nap1l1-205"; exon_number 13; exon_id "ENSMUSE00001410404.2"; level 2; protein_id "ENSMUSP00000151507.2"; transcript_support_level "1"; mgi_id "MGI:1855693"; tag "basic"; havana_gene "OTTMUSG00000064089.1"; havana_transcript "OTTMUST00000156621.1";
chr10	HAVANA	CDS	111330912	111330971	0	+	0	gene_id "ENSMUSG00000058799.17"; transcript_id "ENSMUST00000219961.2"; gene_type "protein_coding"; gene_name "Nap1l1"; transcript_type "protein_coding"; transcript_name "Nap1l1-207"; exon_number 14; exon_id "ENSMUSE00001406606.2"; level 2; protein_id "ENSMUSP00000151700.2"; transcript_support_level "1"; mgi_id "MGI:1855693"; tag "basic"; havana_gene "OTTMUSG00000064089.1"; havana_transcript "OTTMUST00000156619.1";
chr10	HAVANA	exon	111330912	111331189	0	+	.	gene_id "ENSMUSG00000058799.17"; transcript_id "ENSMUST00000219961.2"; gene_type "protein_coding"; gene_name "Nap1l1"; transcript_type "protein_coding"; transcript_name "Nap1l1-207"; exon_number 14; exon_id "ENSMUSE00001406606.2"; level 2; protein_id "ENSMUSP00000151700.2"; transcript_support_level "1"; mgi_id "MGI:1855693"; tag "basic"; havana_gene "OTTMUSG00000064089.1"; havana_transcript "OTTMUST00000156619.1";
chr10	HAVANA	stop_codon	111330972	111330974	0	+	0	gene_id "ENSMUSG00000058799.17"; transcript_id "ENSMUST00000219961.2"; gene_type "protein_coding"; gene_name "Nap1l1"; transcript_type "protein_coding"; transcript_name "Nap1l1-207"; exon_number 14; exon_id "ENSMUSE00001406606.2"; level 2; protein_id "ENSMUSP00000151700.2"; transcript_support_level "1"; mgi_id "MGI:1855693"; tag "basic"; havana_gene "OTTMUSG00000064089.1"; havana_transcript "OTTMUST00000156619.1";
chr10	HAVANA	UTR	111330972	111331189	0	+	.	gene_id "ENSMUSG00000058799.17"; transcript_id "ENSMUST00000219961.2"; gene_type "protein_coding"; gene_name "Nap1l1"; transcript_type "protein_coding"; transcript_name "Nap1l1-207"; exon_number 14; exon_id "ENSMUSE00001406606.2"; level 2; protein_id "ENSMUSP00000151700.2"; transcript_support_level "1"; mgi_id "MGI:1855693"; tag "basic"; havana_gene "OTTMUSG00000064089.1"; havana_transcript "OTTMUST00000156619.1";
chr10	HAVANA	exon	111331186	111331236	0	+	.	gene_id "ENSMUSG00000058799.17"; transcript_id "ENSMUST00000065917.16"; gene_type "protein_coding"; gene_name "Nap1l1"; transcript_type "protein_coding"; transcript_name "Nap1l1-201"; exon_number 14; exon_id "ENSMUSE00000665585.2"; level 2; protein_id "ENSMUSP00000070068.9"; transcript_support_level "1"; mgi_id "MGI:1855693"; tag "basic"; tag "appris_principal_1"; tag "CCDS"; ccdsid "CCDS36058.1"; havana_gene "OTTMUSG00000064089.1"; havana_transcript "OTTMUST00000156618.1";
chr10	HAVANA	CDS	111331186	111331236	0	+	0	gene_id "ENSMUSG00000058799.17"; transcript_id "ENSMUST00000065917.16"; gene_type "protein_coding"; gene_name "Nap1l1"; transcript_type "protein_coding"; transcript_name "Nap1l1-201"; exon_number 14; exon_id "ENSMUSE00000665585.2"; level 2; protein_id "ENSMUSP00000070068.9"; transcript_support_level "1"; mgi_id "MGI:1855693"; tag "basic"; tag "appris_principal_1"; tag "CCDS"; ccdsid "CCDS36058.1"; havana_gene "OTTMUSG00000064089.1"; havana_transcript "OTTMUST00000156618.1";
chr10	HAVANA	exon	111331186	111331236	0	+	.	gene_id "ENSMUSG00000058799.17"; transcript_id "ENSMUST00000217908.2"; gene_type "protein_coding"; gene_name "Nap1l1"; transcript_type "protein_coding"; transcript_name "Nap1l1-202"; exon_number 14; exon_id "ENSMUSE00000665585.2"; level 2; protein_id "ENSMUSP00000151750.2"; transcript_support_level "1"; mgi_id "MGI:1855693"; tag "basic"; tag "appris_principal_1"; tag "CCDS"; ccdsid "CCDS36058.1"; havana_gene "OTTMUSG00000064089.1"; havana_transcript "OTTMUST00000156620.1";
chr10	HAVANA	CDS	111331186	111331236	0	+	0	gene_id "ENSMUSG00000058799.17"; transcript_id "ENSMUST00000217908.2"; gene_type "protein_coding"; gene_name "Nap1l1"; transcript_type "protein_coding"; transcript_name "Nap1l1-202"; exon_number 14; exon_id "ENSMUSE00000665585.2"; level 2; protein_id "ENSMUSP00000151750.2"; transcript_support_level "1"; mgi_id "MGI:1855693"; tag "basic"; tag "appris_principal_1"; tag "CCDS"; ccdsid "CCDS36058.1"; havana_gene "OTTMUSG00000064089.1"; havana_transcript "OTTMUST00000156620.1";
chr10	HAVANA	exon	111331186	111331236	0	+	.	gene_id "ENSMUSG00000058799.17"; transcript_id "ENSMUST00000218828.2"; gene_type "protein_coding"; gene_name "Nap1l1"; transcript_type "protein_coding"; transcript_name "Nap1l1-203"; exon_number 13; exon_id "ENSMUSE00000665585.2"; level 2; protein_id "ENSMUSP00000151972.2"; transcript_support_level "1"; mgi_id "MGI:1855693"; tag "alternative_5_UTR"; tag "basic"; tag "Ensembl_canonical"; tag "GENCODE_Primary"; tag "appris_principal_1"; tag "CCDS"; ccdsid "CCDS36058.1"; havana_gene "OTTMUSG00000064089.1"; havana_transcript "OTTMUST00000156622.1";
chr10	HAVANA	CDS	111331186	111331236	0	+	0	gene_id "ENSMUSG00000058799.17"; transcript_id "ENSMUST00000218828.2"; gene_type "protein_coding"; gene_name "Nap1l1"; transcript_type "protein_coding"; transcript_name "Nap1l1-203"; exon_number 13; exon_id "ENSMUSE00000665585.2"; level 2; protein_id "ENSMUSP00000151972.2"; transcript_support_level "1"; mgi_id "MGI:1855693"; tag "alternative_5_UTR"; tag "basic"; tag "Ensembl_canonical"; tag "GENCODE_Primary"; tag "appris_principal_1"; tag "CCDS"; ccdsid "CCDS36058.1"; havana_gene "OTTMUSG00000064089.1"; havana_transcript "OTTMUST00000156622.1";
chr10	ENSEMBL_gcm37	exon	111331186	111331236	3.36759251239419	+	.	gene_id "ENSMUSG00000058799.17"; transcript_id "ENSMUSG00000058799.17_tx_4"; exon_id "chr10_111331186_111331236_+"; exonnum "14"; txlen "1655";
chr10	HAVANA	CDS	111331901	111331933	0	+	0	gene_id "ENSMUSG00000058799.17"; transcript_id "ENSMUST00000065917.16"; gene_type "protein_coding"; gene_name "Nap1l1"; transcript_type "protein_coding"; transcript_name "Nap1l1-201"; exon_number 15; exon_id "ENSMUSE00000665584.2"; level 2; protein_id "ENSMUSP00000070068.9"; transcript_support_level "1"; mgi_id "MGI:1855693"; tag "basic"; tag "appris_principal_1"; tag "CCDS"; ccdsid "CCDS36058.1"; havana_gene "OTTMUSG00000064089.1"; havana_transcript "OTTMUST00000156618.1";
chr10	HAVANA	CDS	111331901	111331933	0	+	0	gene_id "ENSMUSG00000058799.17"; transcript_id "ENSMUST00000217908.2"; gene_type "protein_coding"; gene_name "Nap1l1"; transcript_type "protein_coding"; transcript_name "Nap1l1-202"; exon_number 15; exon_id "ENSMUSE00001405943.2"; level 2; protein_id "ENSMUSP00000151750.2"; transcript_support_level "1"; mgi_id "MGI:1855693"; tag "basic"; tag "appris_principal_1"; tag "CCDS"; ccdsid "CCDS36058.1"; havana_gene "OTTMUSG00000064089.1"; havana_transcript "OTTMUST00000156620.1";
chr10	HAVANA	CDS	111331901	111331933	0	+	0	gene_id "ENSMUSG00000058799.17"; transcript_id "ENSMUST00000218828.2"; gene_type "protein_coding"; gene_name "Nap1l1"; transcript_type "protein_coding"; transcript_name "Nap1l1-203"; exon_number 14; exon_id "ENSMUSE00001411002.2"; level 2; protein_id "ENSMUSP00000151972.2"; transcript_support_level "1"; mgi_id "MGI:1855693"; tag "alternative_5_UTR"; tag "basic"; tag "Ensembl_canonical"; tag "GENCODE_Primary"; tag "appris_principal_1"; tag "CCDS"; ccdsid "CCDS36058.1"; havana_gene "OTTMUSG00000064089.1"; havana_transcript "OTTMUST00000156622.1";
chr10	HAVANA	exon	111331901	111331966	0	+	.	gene_id "ENSMUSG00000058799.17"; transcript_id "ENSMUST00000065917.16"; gene_type "protein_coding"; gene_name "Nap1l1"; transcript_type "protein_coding"; transcript_name "Nap1l1-201"; exon_number 15; exon_id "ENSMUSE00000665584.2"; level 2; protein_id "ENSMUSP00000070068.9"; transcript_support_level "1"; mgi_id "MGI:1855693"; tag "basic"; tag "appris_principal_1"; tag "CCDS"; ccdsid "CCDS36058.1"; havana_gene "OTTMUSG00000064089.1"; havana_transcript "OTTMUST00000156618.1";
chr10	ENSEMBL_gcm37	exon	111331901	111331966	3.36759251239419	+	.	gene_id "ENSMUSG00000058799.17"; transcript_id "ENSMUSG00000058799.17_tx_4"; exon_id "chr10_111331901_111331966_+"; exonnum "15"; txlen "1655";
chr10	HAVANA	exon	111331901	111331980	0	+	.	gene_id "ENSMUSG00000058799.17"; transcript_id "ENSMUST00000217908.2"; gene_type "protein_coding"; gene_name "Nap1l1"; transcript_type "protein_coding"; transcript_name "Nap1l1-202"; exon_number 15; exon_id "ENSMUSE00001405943.2"; level 2; protein_id "ENSMUSP00000151750.2"; transcript_support_level "1"; mgi_id "MGI:1855693"; tag "basic"; tag "appris_principal_1"; tag "CCDS"; ccdsid "CCDS36058.1"; havana_gene "OTTMUSG00000064089.1"; havana_transcript "OTTMUST00000156620.1";
chr10	HAVANA	exon	111331901	111334011	0	+	.	gene_id "ENSMUSG00000058799.17"; transcript_id "ENSMUST00000218828.2"; gene_type "protein_coding"; gene_name "Nap1l1"; transcript_type "protein_coding"; transcript_name "Nap1l1-203"; exon_number 14; exon_id "ENSMUSE00001411002.2"; level 2; protein_id "ENSMUSP00000151972.2"; transcript_support_level "1"; mgi_id "MGI:1855693"; tag "alternative_5_UTR"; tag "basic"; tag "Ensembl_canonical"; tag "GENCODE_Primary"; tag "appris_principal_1"; tag "CCDS"; ccdsid "CCDS36058.1"; havana_gene "OTTMUSG00000064089.1"; havana_transcript "OTTMUST00000156622.1";
chr10	HAVANA	stop_codon	111331934	111331936	0	+	0	gene_id "ENSMUSG00000058799.17"; transcript_id "ENSMUST00000065917.16"; gene_type "protein_coding"; gene_name "Nap1l1"; transcript_type "protein_coding"; transcript_name "Nap1l1-201"; exon_number 15; exon_id "ENSMUSE00000665584.2"; level 2; protein_id "ENSMUSP00000070068.9"; transcript_support_level "1"; mgi_id "MGI:1855693"; tag "basic"; tag "appris_principal_1"; tag "CCDS"; ccdsid "CCDS36058.1"; havana_gene "OTTMUSG00000064089.1"; havana_transcript "OTTMUST00000156618.1";
chr10	HAVANA	stop_codon	111331934	111331936	0	+	0	gene_id "ENSMUSG00000058799.17"; transcript_id "ENSMUST00000217908.2"; gene_type "protein_coding"; gene_name "Nap1l1"; transcript_type "protein_coding"; transcript_name "Nap1l1-202"; exon_number 15; exon_id "ENSMUSE00001405943.2"; level 2; protein_id "ENSMUSP00000151750.2"; transcript_support_level "1"; mgi_id "MGI:1855693"; tag "basic"; tag "appris_principal_1"; tag "CCDS"; ccdsid "CCDS36058.1"; havana_gene "OTTMUSG00000064089.1"; havana_transcript "OTTMUST00000156620.1";
chr10	HAVANA	stop_codon	111331934	111331936	0	+	0	gene_id "ENSMUSG00000058799.17"; transcript_id "ENSMUST00000218828.2"; gene_type "protein_coding"; gene_name "Nap1l1"; transcript_type "protein_coding"; transcript_name "Nap1l1-203"; exon_number 14; exon_id "ENSMUSE00001411002.2"; level 2; protein_id "ENSMUSP00000151972.2"; transcript_support_level "1"; mgi_id "MGI:1855693"; tag "alternative_5_UTR"; tag "basic"; tag "Ensembl_canonical"; tag "GENCODE_Primary"; tag "appris_principal_1"; tag "CCDS"; ccdsid "CCDS36058.1"; havana_gene "OTTMUSG00000064089.1"; havana_transcript "OTTMUST00000156622.1";
chr10	HAVANA	UTR	111331934	111331966	0	+	.	gene_id "ENSMUSG00000058799.17"; transcript_id "ENSMUST00000065917.16"; gene_type "protein_coding"; gene_name "Nap1l1"; transcript_type "protein_coding"; transcript_name "Nap1l1-201"; exon_number 15; exon_id "ENSMUSE00000665584.2"; level 2; protein_id "ENSMUSP00000070068.9"; transcript_support_level "1"; mgi_id "MGI:1855693"; tag "basic"; tag "appris_principal_1"; tag "CCDS"; ccdsid "CCDS36058.1"; havana_gene "OTTMUSG00000064089.1"; havana_transcript "OTTMUST00000156618.1";
chr10	HAVANA	UTR	111331934	111331980	0	+	.	gene_id "ENSMUSG00000058799.17"; transcript_id "ENSMUST00000217908.2"; gene_type "protein_coding"; gene_name "Nap1l1"; transcript_type "protein_coding"; transcript_name "Nap1l1-202"; exon_number 15; exon_id "ENSMUSE00001405943.2"; level 2; protein_id "ENSMUSP00000151750.2"; transcript_support_level "1"; mgi_id "MGI:1855693"; tag "basic"; tag "appris_principal_1"; tag "CCDS"; ccdsid "CCDS36058.1"; havana_gene "OTTMUSG00000064089.1"; havana_transcript "OTTMUST00000156620.1";
chr10	HAVANA	UTR	111331934	111334011	0	+	.	gene_id "ENSMUSG00000058799.17"; transcript_id "ENSMUST00000218828.2"; gene_type "protein_coding"; gene_name "Nap1l1"; transcript_type "protein_coding"; transcript_name "Nap1l1-203"; exon_number 14; exon_id "ENSMUSE00001411002.2"; level 2; protein_id "ENSMUSP00000151972.2"; transcript_support_level "1"; mgi_id "MGI:1855693"; tag "alternative_5_UTR"; tag "basic"; tag "Ensembl_canonical"; tag "GENCODE_Primary"; tag "appris_principal_1"; tag "CCDS"; ccdsid "CCDS36058.1"; havana_gene "OTTMUSG00000064089.1"; havana_transcript "OTTMUST00000156622.1";
chr10	HAVANA	exon	111332615	111332745	0	+	.	gene_id "ENSMUSG00000058799.17"; transcript_id "ENSMUST00000065917.16"; gene_type "protein_coding"; gene_name "Nap1l1"; transcript_type "protein_coding"; transcript_name "Nap1l1-201"; exon_number 16; exon_id "ENSMUSE00000665583.4"; level 2; protein_id "ENSMUSP00000070068.9"; transcript_support_level "1"; mgi_id "MGI:1855693"; tag "basic"; tag "appris_principal_1"; tag "CCDS"; ccdsid "CCDS36058.1"; havana_gene "OTTMUSG00000064089.1"; havana_transcript "OTTMUST00000156618.1";
chr10	HAVANA	UTR	111332615	111332745	0	+	.	gene_id "ENSMUSG00000058799.17"; transcript_id "ENSMUST00000065917.16"; gene_type "protein_coding"; gene_name "Nap1l1"; transcript_type "protein_coding"; transcript_name "Nap1l1-201"; exon_number 16; exon_id "ENSMUSE00000665583.4"; level 2; protein_id "ENSMUSP00000070068.9"; transcript_support_level "1"; mgi_id "MGI:1855693"; tag "basic"; tag "appris_principal_1"; tag "CCDS"; ccdsid "CCDS36058.1"; havana_gene "OTTMUSG00000064089.1"; havana_transcript "OTTMUST00000156618.1";
chr10	ENSEMBL_gcm37	exon	111332615	111332745	3.36759251239419	+	.	gene_id "ENSMUSG00000058799.17"; transcript_id "ENSMUSG00000058799.17_tx_4"; exon_id "chr10_111332615_111332745_+"; exonnum "16"; txlen "1655";
chr10	HAVANA	gene	111336600	111337826	0	+	.	gene_id "ENSMUSG00000121708.1"; gene_type "lncRNA"; gene_name "ENSMUSG00000121708"; level 2; tag "overlaps_pseudogene";
chr10	HAVANA	transcript	111336600	111337826	0	+	.	gene_id "ENSMUSG00000121708.1"; transcript_id "ENSMUST00000218244.2"; gene_type "lncRNA"; gene_name "ENSMUSG00000121708"; transcript_type "lncRNA"; transcript_name "ENSMUST00000218244"; level 2; transcript_support_level "NA"; tag "basic"; tag "Ensembl_canonical"; tag "GENCODE_Primary"; havana_transcript "OTTMUST00000156749.1";
chr10	HAVANA	exon	111336600	111337826	0	+	.	gene_id "ENSMUSG00000121708.1"; transcript_id "ENSMUST00000218244.2"; gene_type "lncRNA"; gene_name "ENSMUSG00000121708"; transcript_type "lncRNA"; transcript_name "ENSMUST00000218244"; exon_number 1; exon_id "ENSMUSE00001412010.2"; level 2; transcript_support_level "NA"; tag "basic"; tag "Ensembl_canonical"; tag "GENCODE_Primary"; havana_transcript "OTTMUST00000156749.1";
chr10	HAVANA	gene	111336645	111337227	0	+	.	gene_id "ENSMUSG00000111997.3"; gene_type "transcribed_processed_pseudogene"; gene_name "Gm5176"; level 2; mgi_id "MGI:3644450"; havana_gene "OTTMUSG00000064173.1";
chr10	HAVANA	transcript	111336645	111337227	0	+	.	gene_id "ENSMUSG00000111997.3"; transcript_id "ENSMUST00000220267.2"; gene_type "transcribed_processed_pseudogene"; gene_name "Gm5176"; transcript_type "transcribed_processed_pseudogene"; transcript_name "Gm5176-201"; level 2; transcript_support_level "NA"; mgi_id "MGI:3644450"; ont "PGO:0000004"; ont "PGO:0000019"; tag "basic"; tag "Ensembl_canonical"; tag "GENCODE_Primary"; havana_gene "OTTMUSG00000064173.1"; havana_transcript "OTTMUST00000156750.1";
chr10	HAVANA	exon	111336645	111337227	0	+	.	gene_id "ENSMUSG00000111997.3"; transcript_id "ENSMUST00000220267.2"; gene_type "transcribed_processed_pseudogene"; gene_name "Gm5176"; transcript_type "transcribed_processed_pseudogene"; transcript_name "Gm5176-201"; exon_number 1; exon_id "ENSMUSE00001408485.2"; level 2; transcript_support_level "NA"; mgi_id "MGI:3644450"; ont "PGO:0000004"; ont "PGO:0000019"; tag "basic"; tag "Ensembl_canonical"; tag "GENCODE_Primary"; havana_gene "OTTMUSG00000064173.1"; havana_transcript "OTTMUST00000156750.1";
chr10	HAVANA	UTR	111342147	111342265	0	+	.	gene_id "ENSMUSG00000020205.9"; transcript_id "ENSMUST00000164773.2"; gene_type "protein_coding"; gene_name "Phlda1"; transcript_type "protein_coding"; transcript_name "Phlda1-201"; exon_number 1; exon_id "ENSMUSE00000992918.2"; level 2; protein_id "ENSMUSP00000132815.2"; transcript_support_level "1"; mgi_id "MGI:1096880"; tag "basic"; tag "Ensembl_canonical"; tag "GENCODE_Primary"; tag "appris_principal_1"; tag "CCDS"; ccdsid "CCDS24167.2"; havana_gene "OTTMUSG00000035222.1"; havana_transcript "OTTMUST00000089761.1";
chr10	HAVANA	exon	111342147	111343509	0	+	.	gene_id "ENSMUSG00000020205.9"; transcript_id "ENSMUST00000164773.2"; gene_type "protein_coding"; gene_name "Phlda1"; transcript_type "protein_coding"; transcript_name "Phlda1-201"; exon_number 1; exon_id "ENSMUSE00000992918.2"; level 2; protein_id "ENSMUSP00000132815.2"; transcript_support_level "1"; mgi_id "MGI:1096880"; tag "basic"; tag "Ensembl_canonical"; tag "GENCODE_Primary"; tag "appris_principal_1"; tag "CCDS"; ccdsid "CCDS24167.2"; havana_gene "OTTMUSG00000035222.1"; havana_transcript "OTTMUST00000089761.1";
chr10	HAVANA	gene	111342147	111344506	0	+	.	gene_id "ENSMUSG00000020205.9"; gene_type "protein_coding"; gene_name "Phlda1"; level 2; mgi_id "MGI:1096880"; havana_gene "OTTMUSG00000035222.1";
chr10	HAVANA	transcript	111342147	111344506	0	+	.	gene_id "ENSMUSG00000020205.9"; transcript_id "ENSMUST00000164773.2"; gene_type "protein_coding"; gene_name "Phlda1"; transcript_type "protein_coding"; transcript_name "Phlda1-201"; level 2; protein_id "ENSMUSP00000132815.2"; transcript_support_level "1"; mgi_id "MGI:1096880"; tag "basic"; tag "Ensembl_canonical"; tag "GENCODE_Primary"; tag "appris_principal_1"; tag "CCDS"; ccdsid "CCDS24167.2"; havana_gene "OTTMUSG00000035222.1"; havana_transcript "OTTMUST00000089761.1";
chr10	HAVANA	start_codon	111342266	111342268	0	+	0	gene_id "ENSMUSG00000020205.9"; transcript_id "ENSMUST00000164773.2"; gene_type "protein_coding"; gene_name "Phlda1"; transcript_type "protein_coding"; transcript_name "Phlda1-201"; exon_number 1; exon_id "ENSMUSE00000992918.2"; level 2; protein_id "ENSMUSP00000132815.2"; transcript_support_level "1"; mgi_id "MGI:1096880"; tag "basic"; tag "Ensembl_canonical"; tag "GENCODE_Primary"; tag "appris_principal_1"; tag "CCDS"; ccdsid "CCDS24167.2"; havana_gene "OTTMUSG00000035222.1"; havana_transcript "OTTMUST00000089761.1";
chr10	HAVANA	CDS	111342266	111343480	0	+	0	gene_id "ENSMUSG00000020205.9"; transcript_id "ENSMUST00000164773.2"; gene_type "protein_coding"; gene_name "Phlda1"; transcript_type "protein_coding"; transcript_name "Phlda1-201"; exon_number 1; exon_id "ENSMUSE00000992918.2"; level 2; protein_id "ENSMUSP00000132815.2"; transcript_support_level "1"; mgi_id "MGI:1096880"; tag "basic"; tag "Ensembl_canonical"; tag "GENCODE_Primary"; tag "appris_principal_1"; tag "CCDS"; ccdsid "CCDS24167.2"; havana_gene "OTTMUSG00000035222.1"; havana_transcript "OTTMUST00000089761.1";
chr10	HAVANA	stop_codon	111343481	111343483	0	+	0	gene_id "ENSMUSG00000020205.9"; transcript_id "ENSMUST00000164773.2"; gene_type "protein_coding"; gene_name "Phlda1"; transcript_type "protein_coding"; transcript_name "Phlda1-201"; exon_number 1; exon_id "ENSMUSE00000992918.2"; level 2; protein_id "ENSMUSP00000132815.2"; transcript_support_level "1"; mgi_id "MGI:1096880"; tag "basic"; tag "Ensembl_canonical"; tag "GENCODE_Primary"; tag "appris_principal_1"; tag "CCDS"; ccdsid "CCDS24167.2"; havana_gene "OTTMUSG00000035222.1"; havana_transcript "OTTMUST00000089761.1";
chr10	HAVANA	UTR	111343481	111343509	0	+	.	gene_id "ENSMUSG00000020205.9"; transcript_id "ENSMUST00000164773.2"; gene_type "protein_coding"; gene_name "Phlda1"; transcript_type "protein_coding"; transcript_name "Phlda1-201"; exon_number 1; exon_id "ENSMUSE00000992918.2"; level 2; protein_id "ENSMUSP00000132815.2"; transcript_support_level "1"; mgi_id "MGI:1096880"; tag "basic"; tag "Ensembl_canonical"; tag "GENCODE_Primary"; tag "appris_principal_1"; tag "CCDS"; ccdsid "CCDS24167.2"; havana_gene "OTTMUSG00000035222.1"; havana_transcript "OTTMUST00000089761.1";
chr10	HAVANA	exon	111343557	111343812	0	+	.	gene_id "ENSMUSG00000020205.9"; transcript_id "ENSMUST00000186359.2"; gene_type "protein_coding"; gene_name "Phlda1"; transcript_type "protein_coding_CDS_not_defined"; transcript_name "Phlda1-202"; exon_number 1; exon_id "ENSMUSE00001320597.2"; level 2; transcript_support_level "3"; mgi_id "MGI:1096880"; havana_gene "OTTMUSG00000035222.1"; havana_transcript "OTTMUST00000119593.1";
chr10	HAVANA	transcript	111343557	111344026	0	+	.	gene_id "ENSMUSG00000020205.9"; transcript_id "ENSMUST00000186359.2"; gene_type "protein_coding"; gene_name "Phlda1"; transcript_type "protein_coding_CDS_not_defined"; transcript_name "Phlda1-202"; level 2; transcript_support_level "3"; mgi_id "MGI:1096880"; havana_gene "OTTMUSG00000035222.1"; havana_transcript "OTTMUST00000119593.1";
chr10	HAVANA	exon	111343921	111344026	0	+	.	gene_id "ENSMUSG00000020205.9"; transcript_id "ENSMUST00000186359.2"; gene_type "protein_coding"; gene_name "Phlda1"; transcript_type "protein_coding_CDS_not_defined"; transcript_name "Phlda1-202"; exon_number 2; exon_id "ENSMUSE00001319843.2"; level 2; transcript_support_level "3"; mgi_id "MGI:1096880"; havana_gene "OTTMUSG00000035222.1"; havana_transcript "OTTMUST00000119593.1";
chr10	HAVANA	exon	111343921	111344506	0	+	.	gene_id "ENSMUSG00000020205.9"; transcript_id "ENSMUST00000164773.2"; gene_type "protein_coding"; gene_name "Phlda1"; transcript_type "protein_coding"; transcript_name "Phlda1-201"; exon_number 2; exon_id "ENSMUSE00000891193.2"; level 2; protein_id "ENSMUSP00000132815.2"; transcript_support_level "1"; mgi_id "MGI:1096880"; tag "basic"; tag "Ensembl_canonical"; tag "GENCODE_Primary"; tag "appris_principal_1"; tag "CCDS"; ccdsid "CCDS24167.2"; havana_gene "OTTMUSG00000035222.1"; havana_transcript "OTTMUST00000089761.1";
chr10	HAVANA	UTR	111343921	111344506	0	+	.	gene_id "ENSMUSG00000020205.9"; transcript_id "ENSMUST00000164773.2"; gene_type "protein_coding"; gene_name "Phlda1"; transcript_type "protein_coding"; transcript_name "Phlda1-201"; exon_number 2; exon_id "ENSMUSE00000891193.2"; level 2; protein_id "ENSMUSP00000132815.2"; transcript_support_level "1"; mgi_id "MGI:1096880"; tag "basic"; tag "Ensembl_canonical"; tag "GENCODE_Primary"; tag "appris_principal_1"; tag "CCDS"; ccdsid "CCDS24167.2"; havana_gene "OTTMUSG00000035222.1"; havana_transcript "OTTMUST00000089761.1";
chr10	sragcm37_es	exon	111353157	111353290	0.00252737876212443	+	.	gene_id "sragcm37_gene_806_1"; transcript_id "sragcm37_gene_806_1_tx_10"; exon_id "chr10_111353157_111353290_+"; exonnum "1"; txlen "522";
chr10	sragcm37_mid	exon	111374939	111374991	0.00252737876212443	+	.	gene_id "sragcm37_gene_806_1"; transcript_id "sragcm37_gene_806_1_tx_10"; exon_id "chr10_111374939_111374991_+"; exonnum "2"; txlen "522";
chr10	sragcm37_es	exon	111376828	111376954	0.0181530736310734	+	.	gene_id "sragcm37_gene_806_1"; transcript_id "sragcm37_gene_806_1_tx_7"; exon_id "chr10_111376828_111376954_+"; exonnum "1"; txlen "537";
chr10	sragcm37_mid	exon	111385817	111385879	0.00252737876212443	+	.	gene_id "sragcm37_gene_806_1"; transcript_id "sragcm37_gene_806_1_tx_10"; exon_id "chr10_111385817_111385879_+"; exonnum "3"; txlen "522";
chr10	sragcm37_es	exon	111389888	111390039	0.00896854835497857	+	.	gene_id "sragcm37_gene_806_1"; transcript_id "sragcm37_gene_806_1_tx_9"; exon_id "chr10_111389888_111390039_+"; exonnum "1"; txlen "562";
chr10	sragcm37_mid	exon	111394509	111394646	0.0181530736310734	+	.	gene_id "sragcm37_gene_806_1"; transcript_id "sragcm37_gene_806_1_tx_7"; exon_id "chr10_111394509_111394646_+"; exonnum "2"; txlen "537";
chr10	sragcm37_mid	exon	111394509	111394646	0.00896854835497857	+	.	gene_id "sragcm37_gene_806_1"; transcript_id "sragcm37_gene_806_1_tx_9"; exon_id "chr10_111394509_111394646_+"; exonnum "2"; txlen "562";
chr10	sragcm37_ss	exon	111400647	111400918	0.00252737876212443	+	.	gene_id "sragcm37_gene_806_1"; transcript_id "sragcm37_gene_806_1_tx_10"; exon_id "chr10_111400647_111400918_+"; exonnum "4"; txlen "522";
chr10	sragcm37_ss	exon	111400647	111400918	0.0181530736310734	+	.	gene_id "sragcm37_gene_806_1"; transcript_id "sragcm37_gene_806_1_tx_7"; exon_id "chr10_111400647_111400918_+"; exonnum "3"; txlen "537";
chr10	sragcm37_ss	exon	111400647	111400918	0.00896854835497857	+	.	gene_id "sragcm37_gene_806_1"; transcript_id "sragcm37_gene_806_1_tx_9"; exon_id "chr10_111400647_111400918_+"; exonnum "3"; txlen "562";
chr10	HAVANA	exon	111418375	111418548	0	+	.	gene_id "ENSMUSG00000112249.4"; transcript_id "ENSMUST00000289819.1"; gene_type "lncRNA"; gene_name "Gm30262"; transcript_type "lncRNA"; transcript_name "Gm30262-219"; exon_number 1; exon_id "ENSMUSE00001573951.1"; level 2; mgi_id "MGI:5589421"; tag "TAGENE"; havana_gene "OTTMUSG00000064175.1";
chr10	HAVANA	transcript	111418375	111447497	0	+	.	gene_id "ENSMUSG00000112249.4"; transcript_id "ENSMUST00000289819.1"; gene_type "lncRNA"; gene_name "Gm30262"; transcript_type "lncRNA"; transcript_name "Gm30262-219"; level 2; mgi_id "MGI:5589421"; tag "TAGENE"; havana_gene "OTTMUSG00000064175.1";
chr10	HAVANA	gene	111418375	111455155	0	+	.	gene_id "ENSMUSG00000112249.4"; gene_type "lncRNA"; gene_name "Gm30262"; level 2; mgi_id "MGI:5589421"; havana_gene "OTTMUSG00000064175.1";
chr10	HAVANA	exon	111418379	111418548	0	+	.	gene_id "ENSMUSG00000112249.4"; transcript_id "ENSMUST00000289908.1"; gene_type "lncRNA"; gene_name "Gm30262"; transcript_type "lncRNA"; transcript_name "Gm30262-307"; exon_number 1; exon_id "ENSMUSE00001573910.1"; level 2; mgi_id "MGI:5589421"; tag "TAGENE"; havana_gene "OTTMUSG00000064175.1";
chr10	HAVANA	transcript	111418379	111421416	0	+	.	gene_id "ENSMUSG00000112249.4"; transcript_id "ENSMUST00000289908.1"; gene_type "lncRNA"; gene_name "Gm30262"; transcript_type "lncRNA"; transcript_name "Gm30262-307"; level 2; mgi_id "MGI:5589421"; tag "TAGENE"; havana_gene "OTTMUSG00000064175.1";
chr10	HAVANA	exon	111418392	111418548	0	+	.	gene_id "ENSMUSG00000112249.4"; transcript_id "ENSMUST00000289820.1"; gene_type "lncRNA"; gene_name "Gm30262"; transcript_type "lncRNA"; transcript_name "Gm30262-220"; exon_number 1; exon_id "ENSMUSE00001573858.1"; level 2; mgi_id "MGI:5589421"; tag "basic"; tag "TAGENE"; havana_gene "OTTMUSG00000064175.1";
chr10	HAVANA	transcript	111418392	111447506	0	+	.	gene_id "ENSMUSG00000112249.4"; transcript_id "ENSMUST00000289820.1"; gene_type "lncRNA"; gene_name "Gm30262"; transcript_type "lncRNA"; transcript_name "Gm30262-220"; level 2; mgi_id "MGI:5589421"; tag "basic"; tag "TAGENE"; havana_gene "OTTMUSG00000064175.1";
chr10	HAVANA	exon	111418408	111418548	0	+	.	gene_id "ENSMUSG00000112249.4"; transcript_id "ENSMUST00000289821.1"; gene_type "lncRNA"; gene_name "Gm30262"; transcript_type "lncRNA"; transcript_name "Gm30262-221"; exon_number 1; exon_id "ENSMUSE00001573934.1"; level 2; mgi_id "MGI:5589421"; tag "TAGENE"; havana_gene "OTTMUSG00000064175.1";
chr10	HAVANA	transcript	111418408	111447497	0	+	.	gene_id "ENSMUSG00000112249.4"; transcript_id "ENSMUST00000289821.1"; gene_type "lncRNA"; gene_name "Gm30262"; transcript_type "lncRNA"; transcript_name "Gm30262-221"; level 2; mgi_id "MGI:5589421"; tag "TAGENE"; havana_gene "OTTMUSG00000064175.1";
chr10	HAVANA	exon	111418445	111418548	0	+	.	gene_id "ENSMUSG00000112249.4"; transcript_id "ENSMUST00000289822.1"; gene_type "lncRNA"; gene_name "Gm30262"; transcript_type "lncRNA"; transcript_name "Gm30262-222"; exon_number 1; exon_id "ENSMUSE00001573945.1"; level 2; mgi_id "MGI:5589421"; tag "TAGENE"; havana_gene "OTTMUSG00000064175.1";
chr10	HAVANA	transcript	111418445	111447501	0	+	.	gene_id "ENSMUSG00000112249.4"; transcript_id "ENSMUST00000289822.1"; gene_type "lncRNA"; gene_name "Gm30262"; transcript_type "lncRNA"; transcript_name "Gm30262-222"; level 2; mgi_id "MGI:5589421"; tag "TAGENE"; havana_gene "OTTMUSG00000064175.1";
chr10	HAVANA	exon	111418905	111419403	0	+	.	gene_id "ENSMUSG00000112249.4"; transcript_id "ENSMUST00000289823.1"; gene_type "lncRNA"; gene_name "Gm30262"; transcript_type "lncRNA"; transcript_name "Gm30262-223"; exon_number 1; exon_id "ENSMUSE00001573921.1"; level 2; mgi_id "MGI:5589421"; tag "basic"; tag "TAGENE"; havana_gene "OTTMUSG00000064175.1";
chr10	HAVANA	transcript	111418905	111447494	0	+	.	gene_id "ENSMUSG00000112249.4"; transcript_id "ENSMUST00000289823.1"; gene_type "lncRNA"; gene_name "Gm30262"; transcript_type "lncRNA"; transcript_name "Gm30262-223"; level 2; mgi_id "MGI:5589421"; tag "basic"; tag "TAGENE"; havana_gene "OTTMUSG00000064175.1";
chr10	HAVANA	exon	111418925	111419403	0	+	.	gene_id "ENSMUSG00000112249.4"; transcript_id "ENSMUST00000289824.1"; gene_type "lncRNA"; gene_name "Gm30262"; transcript_type "lncRNA"; transcript_name "Gm30262-224"; exon_number 1; exon_id "ENSMUSE00001573900.1"; level 2; mgi_id "MGI:5589421"; tag "TAGENE"; havana_gene "OTTMUSG00000064175.1";
chr10	HAVANA	transcript	111418925	111447497	0	+	.	gene_id "ENSMUSG00000112249.4"; transcript_id "ENSMUST00000289824.1"; gene_type "lncRNA"; gene_name "Gm30262"; transcript_type "lncRNA"; transcript_name "Gm30262-224"; level 2; mgi_id "MGI:5589421"; tag "TAGENE"; havana_gene "OTTMUSG00000064175.1";
chr10	HAVANA	exon	111418926	111419403	0	+	.	gene_id "ENSMUSG00000112249.4"; transcript_id "ENSMUST00000289825.1"; gene_type "lncRNA"; gene_name "Gm30262"; transcript_type "lncRNA"; transcript_name "Gm30262-225"; exon_number 1; exon_id "ENSMUSE00001573892.1"; level 2; mgi_id "MGI:5589421"; tag "TAGENE"; havana_gene "OTTMUSG00000064175.1";
chr10	HAVANA	transcript	111418926	111447497	0	+	.	gene_id "ENSMUSG00000112249.4"; transcript_id "ENSMUST00000289825.1"; gene_type "lncRNA"; gene_name "Gm30262"; transcript_type "lncRNA"; transcript_name "Gm30262-225"; level 2; mgi_id "MGI:5589421"; tag "TAGENE"; havana_gene "OTTMUSG00000064175.1";
chr10	HAVANA	exon	111418930	111419403	0	+	.	gene_id "ENSMUSG00000112249.4"; transcript_id "ENSMUST00000289827.1"; gene_type "lncRNA"; gene_name "Gm30262"; transcript_type "lncRNA"; transcript_name "Gm30262-227"; exon_number 1; exon_id "ENSMUSE00001573902.1"; level 2; mgi_id "MGI:5589421"; tag "TAGENE"; havana_gene "OTTMUSG00000064175.1";
chr10	HAVANA	transcript	111418930	111447462	0	+	.	gene_id "ENSMUSG00000112249.4"; transcript_id "ENSMUST00000289827.1"; gene_type "lncRNA"; gene_name "Gm30262"; transcript_type "lncRNA"; transcript_name "Gm30262-227"; level 2; mgi_id "MGI:5589421"; tag "TAGENE"; havana_gene "OTTMUSG00000064175.1";
chr10	HAVANA	exon	111418934	111419403	0	+	.	gene_id "ENSMUSG00000112249.4"; transcript_id "ENSMUST00000289826.1"; gene_type "lncRNA"; gene_name "Gm30262"; transcript_type "lncRNA"; transcript_name "Gm30262-226"; exon_number 1; exon_id "ENSMUSE00001573976.1"; level 2; mgi_id "MGI:5589421"; tag "TAGENE"; havana_gene "OTTMUSG00000064175.1";
chr10	HAVANA	transcript	111418934	111447497	0	+	.	gene_id "ENSMUSG00000112249.4"; transcript_id "ENSMUST00000289826.1"; gene_type "lncRNA"; gene_name "Gm30262"; transcript_type "lncRNA"; transcript_name "Gm30262-226"; level 2; mgi_id "MGI:5589421"; tag "TAGENE"; havana_gene "OTTMUSG00000064175.1";
chr10	HAVANA	exon	111418957	111419403	0	+	.	gene_id "ENSMUSG00000112249.4"; transcript_id "ENSMUST00000289913.1"; gene_type "lncRNA"; gene_name "Gm30262"; transcript_type "lncRNA"; transcript_name "Gm30262-312"; exon_number 1; exon_id "ENSMUSE00001573942.1"; level 2; mgi_id "MGI:5589421"; tag "TAGENE"; havana_gene "OTTMUSG00000064175.1";
chr10	HAVANA	transcript	111418957	111421420	0	+	.	gene_id "ENSMUSG00000112249.4"; transcript_id "ENSMUST00000289913.1"; gene_type "lncRNA"; gene_name "Gm30262"; transcript_type "lncRNA"; transcript_name "Gm30262-312"; level 2; mgi_id "MGI:5589421"; tag "TAGENE"; havana_gene "OTTMUSG00000064175.1";
chr10	HAVANA	exon	111419186	111419403	0	+	.	gene_id "ENSMUSG00000112249.4"; transcript_id "ENSMUST00000289819.1"; gene_type "lncRNA"; gene_name "Gm30262"; transcript_type "lncRNA"; transcript_name "Gm30262-219"; exon_number 2; exon_id "ENSMUSE00001573925.1"; level 2; mgi_id "MGI:5589421"; tag "TAGENE"; havana_gene "OTTMUSG00000064175.1";
chr10	HAVANA	exon	111419186	111419403	0	+	.	gene_id "ENSMUSG00000112249.4"; transcript_id "ENSMUST00000289820.1"; gene_type "lncRNA"; gene_name "Gm30262"; transcript_type "lncRNA"; transcript_name "Gm30262-220"; exon_number 2; exon_id "ENSMUSE00001573925.1"; level 2; mgi_id "MGI:5589421"; tag "basic"; tag "TAGENE"; havana_gene "OTTMUSG00000064175.1";
chr10	HAVANA	exon	111419263	111419403	0	+	.	gene_id "ENSMUSG00000112249.4"; transcript_id "ENSMUST00000289828.1"; gene_type "lncRNA"; gene_name "Gm30262"; transcript_type "lncRNA"; transcript_name "Gm30262-228"; exon_number 1; exon_id "ENSMUSE00001573932.1"; level 2; mgi_id "MGI:5589421"; tag "TAGENE"; havana_gene "OTTMUSG00000064175.1";
chr10	HAVANA	transcript	111419263	111447498	0	+	.	gene_id "ENSMUSG00000112249.4"; transcript_id "ENSMUST00000289828.1"; gene_type "lncRNA"; gene_name "Gm30262"; transcript_type "lncRNA"; transcript_name "Gm30262-228"; level 2; mgi_id "MGI:5589421"; tag "TAGENE"; havana_gene "OTTMUSG00000064175.1";
chr10	HAVANA	exon	111419280	111419403	0	+	.	gene_id "ENSMUSG00000112249.4"; transcript_id "ENSMUST00000289829.1"; gene_type "lncRNA"; gene_name "Gm30262"; transcript_type "lncRNA"; transcript_name "Gm30262-229"; exon_number 1; exon_id "ENSMUSE00001573887.1"; level 2; mgi_id "MGI:5589421"; tag "TAGENE"; havana_gene "OTTMUSG00000064175.1";
chr10	HAVANA	transcript	111419280	111447497	0	+	.	gene_id "ENSMUSG00000112249.4"; transcript_id "ENSMUST00000289829.1"; gene_type "lncRNA"; gene_name "Gm30262"; transcript_type "lncRNA"; transcript_name "Gm30262-229"; level 2; mgi_id "MGI:5589421"; tag "TAGENE"; havana_gene "OTTMUSG00000064175.1";
chr10	HAVANA	exon	111419283	111419403	0	+	.	gene_id "ENSMUSG00000112249.4"; transcript_id "ENSMUST00000289830.1"; gene_type "lncRNA"; gene_name "Gm30262"; transcript_type "lncRNA"; transcript_name "Gm30262-230"; exon_number 1; exon_id "ENSMUSE00001573926.1"; level 2; mgi_id "MGI:5589421"; tag "TAGENE"; havana_gene "OTTMUSG00000064175.1";
chr10	HAVANA	transcript	111419283	111447494	0	+	.	gene_id "ENSMUSG00000112249.4"; transcript_id "ENSMUST00000289830.1"; gene_type "lncRNA"; gene_name "Gm30262"; transcript_type "lncRNA"; transcript_name "Gm30262-230"; level 2; mgi_id "MGI:5589421"; tag "TAGENE"; havana_gene "OTTMUSG00000064175.1";
chr10	HAVANA	exon	111419285	111419403	0	+	.	gene_id "ENSMUSG00000112249.4"; transcript_id "ENSMUST00000289835.1"; gene_type "lncRNA"; gene_name "Gm30262"; transcript_type "lncRNA"; transcript_name "Gm30262-235"; exon_number 1; exon_id "ENSMUSE00001573860.1"; level 2; mgi_id "MGI:5589421"; tag "TAGENE"; havana_gene "OTTMUSG00000064175.1";
chr10	HAVANA	transcript	111419285	111447462	0	+	.	gene_id "ENSMUSG00000112249.4"; transcript_id "ENSMUST00000289835.1"; gene_type "lncRNA"; gene_name "Gm30262"; transcript_type "lncRNA"; transcript_name "Gm30262-235"; level 2; mgi_id "MGI:5589421"; tag "TAGENE"; havana_gene "OTTMUSG00000064175.1";
chr10	HAVANA	exon	111419286	111419403	0	+	.	gene_id "ENSMUSG00000112249.4"; transcript_id "ENSMUST00000289831.1"; gene_type "lncRNA"; gene_name "Gm30262"; transcript_type "lncRNA"; transcript_name "Gm30262-231"; exon_number 1; exon_id "ENSMUSE00001573933.1"; level 2; mgi_id "MGI:5589421"; tag "TAGENE"; havana_gene "OTTMUSG00000064175.1";
chr10	HAVANA	exon	111419286	111419403	0	+	.	gene_id "ENSMUSG00000112249.4"; transcript_id "ENSMUST00000289818.1"; gene_type "lncRNA"; gene_name "Gm30262"; transcript_type "lncRNA"; transcript_name "Gm30262-218"; exon_number 1; exon_id "ENSMUSE00001573933.1"; level 2; mgi_id "MGI:5589421"; tag "Ensembl_canonical"; tag "GENCODE_Primary"; tag "TAGENE"; havana_gene "OTTMUSG00000064175.1";
chr10	HAVANA	transcript	111419286	111447497	0	+	.	gene_id "ENSMUSG00000112249.4"; transcript_id "ENSMUST00000289831.1"; gene_type "lncRNA"; gene_name "Gm30262"; transcript_type "lncRNA"; transcript_name "Gm30262-231"; level 2; mgi_id "MGI:5589421"; tag "TAGENE"; havana_gene "OTTMUSG00000064175.1";
chr10	HAVANA	transcript	111419286	111455152	0	+	.	gene_id "ENSMUSG00000112249.4"; transcript_id "ENSMUST00000289818.1"; gene_type "lncRNA"; gene_name "Gm30262"; transcript_type "lncRNA"; transcript_name "Gm30262-218"; level 2; mgi_id "MGI:5589421"; tag "Ensembl_canonical"; tag "GENCODE_Primary"; tag "TAGENE"; havana_gene "OTTMUSG00000064175.1";
chr10	HAVANA	exon	111419289	111419403	0	+	.	gene_id "ENSMUSG00000112249.4"; transcript_id "ENSMUST00000289836.1"; gene_type "lncRNA"; gene_name "Gm30262"; transcript_type "lncRNA"; transcript_name "Gm30262-236"; exon_number 1; exon_id "ENSMUSE00001573898.1"; level 2; mgi_id "MGI:5589421"; tag "TAGENE"; havana_gene "OTTMUSG00000064175.1";
chr10	HAVANA	exon	111419289	111419403	0	+	.	gene_id "ENSMUSG00000112249.4"; transcript_id "ENSMUST00000245392.2"; gene_type "lncRNA"; gene_name "Gm30262"; transcript_type "lncRNA"; transcript_name "Gm30262-214"; exon_number 1; exon_id "ENSMUSE00001573898.1"; level 2; mgi_id "MGI:5589421"; tag "TAGENE"; havana_gene "OTTMUSG00000064175.1";
chr10	HAVANA	exon	111419289	111419403	0	+	.	gene_id "ENSMUSG00000112249.4"; transcript_id "ENSMUST00000289832.1"; gene_type "lncRNA"; gene_name "Gm30262"; transcript_type "lncRNA"; transcript_name "Gm30262-232"; exon_number 1; exon_id "ENSMUSE00001573898.1"; level 2; mgi_id "MGI:5589421"; tag "TAGENE"; havana_gene "OTTMUSG00000064175.1";
chr10	HAVANA	transcript	111419289	111447462	0	+	.	gene_id "ENSMUSG00000112249.4"; transcript_id "ENSMUST00000289836.1"; gene_type "lncRNA"; gene_name "Gm30262"; transcript_type "lncRNA"; transcript_name "Gm30262-236"; level 2; mgi_id "MGI:5589421"; tag "TAGENE"; havana_gene "OTTMUSG00000064175.1";
chr10	HAVANA	transcript	111419289	111447497	0	+	.	gene_id "ENSMUSG00000112249.4"; transcript_id "ENSMUST00000245392.2"; gene_type "lncRNA"; gene_name "Gm30262"; transcript_type "lncRNA"; transcript_name "Gm30262-214"; level 2; mgi_id "MGI:5589421"; tag "TAGENE"; havana_gene "OTTMUSG00000064175.1";
chr10	HAVANA	transcript	111419289	111447497	0	+	.	gene_id "ENSMUSG00000112249.4"; transcript_id "ENSMUST00000289832.1"; gene_type "lncRNA"; gene_name "Gm30262"; transcript_type "lncRNA"; transcript_name "Gm30262-232"; level 2; mgi_id "MGI:5589421"; tag "TAGENE"; havana_gene "OTTMUSG00000064175.1";
chr10	HAVANA	exon	111419303	111419403	0	+	.	gene_id "ENSMUSG00000112249.4"; transcript_id "ENSMUST00000289833.1"; gene_type "lncRNA"; gene_name "Gm30262"; transcript_type "lncRNA"; transcript_name "Gm30262-233"; exon_number 1; exon_id "ENSMUSE00001573968.1"; level 2; mgi_id "MGI:5589421"; tag "TAGENE"; havana_gene "OTTMUSG00000064175.1";
chr10	HAVANA	transcript	111419303	111447497	0	+	.	gene_id "ENSMUSG00000112249.4"; transcript_id "ENSMUST00000289833.1"; gene_type "lncRNA"; gene_name "Gm30262"; transcript_type "lncRNA"; transcript_name "Gm30262-233"; level 2; mgi_id "MGI:5589421"; tag "TAGENE"; havana_gene "OTTMUSG00000064175.1";
chr10	HAVANA	exon	111419308	111419403	0	+	.	gene_id "ENSMUSG00000112249.4"; transcript_id "ENSMUST00000289834.1"; gene_type "lncRNA"; gene_name "Gm30262"; transcript_type "lncRNA"; transcript_name "Gm30262-234"; exon_number 1; exon_id "ENSMUSE00001573978.1"; level 2; mgi_id "MGI:5589421"; tag "TAGENE"; havana_gene "OTTMUSG00000064175.1";
chr10	HAVANA	transcript	111419308	111447497	0	+	.	gene_id "ENSMUSG00000112249.4"; transcript_id "ENSMUST00000289834.1"; gene_type "lncRNA"; gene_name "Gm30262"; transcript_type "lncRNA"; transcript_name "Gm30262-234"; level 2; mgi_id "MGI:5589421"; tag "TAGENE"; havana_gene "OTTMUSG00000064175.1";
chr10	HAVANA	exon	111420959	111421416	0	+	.	gene_id "ENSMUSG00000112249.4"; transcript_id "ENSMUST00000289908.1"; gene_type "lncRNA"; gene_name "Gm30262"; transcript_type "lncRNA"; transcript_name "Gm30262-307"; exon_number 2; exon_id "ENSMUSE00001573880.1"; level 2; mgi_id "MGI:5589421"; tag "TAGENE"; havana_gene "OTTMUSG00000064175.1";
chr10	HAVANA	exon	111420959	111421420	0	+	.	gene_id "ENSMUSG00000112249.4"; transcript_id "ENSMUST00000289913.1"; gene_type "lncRNA"; gene_name "Gm30262"; transcript_type "lncRNA"; transcript_name "Gm30262-312"; exon_number 2; exon_id "ENSMUSE00001573857.1"; level 2; mgi_id "MGI:5589421"; tag "TAGENE"; havana_gene "OTTMUSG00000064175.1";
chr10	HAVANA	exon	111423925	111423996	0	+	.	gene_id "ENSMUSG00000112249.4"; transcript_id "ENSMUST00000289838.1"; gene_type "lncRNA"; gene_name "Gm30262"; transcript_type "lncRNA"; transcript_name "Gm30262-238"; exon_number 1; exon_id "ENSMUSE00001573895.1"; level 2; mgi_id "MGI:5589421"; tag "TAGENE"; havana_gene "OTTMUSG00000064175.1";
chr10	HAVANA	transcript	111423925	111447457	0	+	.	gene_id "ENSMUSG00000112249.4"; transcript_id "ENSMUST00000289838.1"; gene_type "lncRNA"; gene_name "Gm30262"; transcript_type "lncRNA"; transcript_name "Gm30262-238"; level 2; mgi_id "MGI:5589421"; tag "TAGENE"; havana_gene "OTTMUSG00000064175.1";
chr10	HAVANA	exon	111424863	111424959	0	+	.	gene_id "ENSMUSG00000112249.4"; transcript_id "ENSMUST00000289823.1"; gene_type "lncRNA"; gene_name "Gm30262"; transcript_type "lncRNA"; transcript_name "Gm30262-223"; exon_number 2; exon_id "ENSMUSE00001573962.1"; level 2; mgi_id "MGI:5589421"; tag "basic"; tag "TAGENE"; havana_gene "OTTMUSG00000064175.1";
chr10	HAVANA	exon	111424863	111424959	0	+	.	gene_id "ENSMUSG00000112249.4"; transcript_id "ENSMUST00000289826.1"; gene_type "lncRNA"; gene_name "Gm30262"; transcript_type "lncRNA"; transcript_name "Gm30262-226"; exon_number 2; exon_id "ENSMUSE00001573962.1"; level 2; mgi_id "MGI:5589421"; tag "TAGENE"; havana_gene "OTTMUSG00000064175.1";
chr10	HAVANA	exon	111424863	111424959	0	+	.	gene_id "ENSMUSG00000112249.4"; transcript_id "ENSMUST00000289829.1"; gene_type "lncRNA"; gene_name "Gm30262"; transcript_type "lncRNA"; transcript_name "Gm30262-229"; exon_number 2; exon_id "ENSMUSE00001573962.1"; level 2; mgi_id "MGI:5589421"; tag "TAGENE"; havana_gene "OTTMUSG00000064175.1";
chr10	HAVANA	exon	111424863	111424959	0	+	.	gene_id "ENSMUSG00000112249.4"; transcript_id "ENSMUST00000289835.1"; gene_type "lncRNA"; gene_name "Gm30262"; transcript_type "lncRNA"; transcript_name "Gm30262-235"; exon_number 2; exon_id "ENSMUSE00001573962.1"; level 2; mgi_id "MGI:5589421"; tag "TAGENE"; havana_gene "OTTMUSG00000064175.1";
chr10	HAVANA	exon	111424863	111424959	0	+	.	gene_id "ENSMUSG00000112249.4"; transcript_id "ENSMUST00000289831.1"; gene_type "lncRNA"; gene_name "Gm30262"; transcript_type "lncRNA"; transcript_name "Gm30262-231"; exon_number 2; exon_id "ENSMUSE00001573962.1"; level 2; mgi_id "MGI:5589421"; tag "TAGENE"; havana_gene "OTTMUSG00000064175.1";
chr10	HAVANA	exon	111424863	111424959	0	+	.	gene_id "ENSMUSG00000112249.4"; transcript_id "ENSMUST00000289838.1"; gene_type "lncRNA"; gene_name "Gm30262"; transcript_type "lncRNA"; transcript_name "Gm30262-238"; exon_number 2; exon_id "ENSMUSE00001573962.1"; level 2; mgi_id "MGI:5589421"; tag "TAGENE"; havana_gene "OTTMUSG00000064175.1";
chr10	HAVANA	exon	111424863	111424959	0	+	.	gene_id "ENSMUSG00000112249.4"; transcript_id "ENSMUST00000289839.1"; gene_type "lncRNA"; gene_name "Gm30262"; transcript_type "lncRNA"; transcript_name "Gm30262-239"; exon_number 1; exon_id "ENSMUSE00001573962.1"; level 2; mgi_id "MGI:5589421"; tag "TAGENE"; havana_gene "OTTMUSG00000064175.1";
chr10	HAVANA	transcript	111424863	111447462	0	+	.	gene_id "ENSMUSG00000112249.4"; transcript_id "ENSMUST00000289839.1"; gene_type "lncRNA"; gene_name "Gm30262"; transcript_type "lncRNA"; transcript_name "Gm30262-239"; level 2; mgi_id "MGI:5589421"; tag "TAGENE"; havana_gene "OTTMUSG00000064175.1";
chr10	HAVANA	exon	111430226	111430294	0	+	.	gene_id "ENSMUSG00000112249.4"; transcript_id "ENSMUST00000289840.1"; gene_type "lncRNA"; gene_name "Gm30262"; transcript_type "lncRNA"; transcript_name "Gm30262-240"; exon_number 1; exon_id "ENSMUSE00001573884.1"; level 2; mgi_id "MGI:5589421"; tag "TAGENE"; havana_gene "OTTMUSG00000064175.1";
chr10	HAVANA	transcript	111430226	111447462	0	+	.	gene_id "ENSMUSG00000112249.4"; transcript_id "ENSMUST00000289840.1"; gene_type "lncRNA"; gene_name "Gm30262"; transcript_type "lncRNA"; transcript_name "Gm30262-240"; level 2; mgi_id "MGI:5589421"; tag "TAGENE"; havana_gene "OTTMUSG00000064175.1";
chr10	HAVANA	exon	111430235	111430294	0	+	.	gene_id "ENSMUSG00000112249.4"; transcript_id "ENSMUST00000289915.1"; gene_type "lncRNA"; gene_name "Gm30262"; transcript_type "lncRNA"; transcript_name "Gm30262-314"; exon_number 1; exon_id "ENSMUSE00001573946.1"; level 2; mgi_id "MGI:5589421"; tag "basic"; tag "TAGENE"; havana_gene "OTTMUSG00000064175.1";
chr10	HAVANA	transcript	111430235	111431706	0	+	.	gene_id "ENSMUSG00000112249.4"; transcript_id "ENSMUST00000289915.1"; gene_type "lncRNA"; gene_name "Gm30262"; transcript_type "lncRNA"; transcript_name "Gm30262-314"; level 2; mgi_id "MGI:5589421"; tag "basic"; tag "TAGENE"; havana_gene "OTTMUSG00000064175.1";
chr10	HAVANA	exon	111430420	111430486	0	+	.	gene_id "ENSMUSG00000112249.4"; transcript_id "ENSMUST00000289915.1"; gene_type "lncRNA"; gene_name "Gm30262"; transcript_type "lncRNA"; transcript_name "Gm30262-314"; exon_number 2; exon_id "ENSMUSE00001573872.1"; level 2; mgi_id "MGI:5589421"; tag "basic"; tag "TAGENE"; havana_gene "OTTMUSG00000064175.1";
chr10	HAVANA	exon	111430423	111430486	0	+	.	gene_id "ENSMUSG00000112249.4"; transcript_id "ENSMUST00000289842.1"; gene_type "lncRNA"; gene_name "Gm30262"; transcript_type "lncRNA"; transcript_name "Gm30262-242"; exon_number 1; exon_id "ENSMUSE00001573964.1"; level 2; mgi_id "MGI:5589421"; tag "TAGENE"; havana_gene "OTTMUSG00000064175.1";
chr10	HAVANA	exon	111430423	111430486	0	+	.	gene_id "ENSMUSG00000112249.4"; transcript_id "ENSMUST00000289841.1"; gene_type "lncRNA"; gene_name "Gm30262"; transcript_type "lncRNA"; transcript_name "Gm30262-241"; exon_number 1; exon_id "ENSMUSE00001573964.1"; level 2; mgi_id "MGI:5589421"; tag "TAGENE"; havana_gene "OTTMUSG00000064175.1";
chr10	HAVANA	transcript	111430423	111447458	0	+	.	gene_id "ENSMUSG00000112249.4"; transcript_id "ENSMUST00000289842.1"; gene_type "lncRNA"; gene_name "Gm30262"; transcript_type "lncRNA"; transcript_name "Gm30262-242"; level 2; mgi_id "MGI:5589421"; tag "TAGENE"; havana_gene "OTTMUSG00000064175.1";
chr10	HAVANA	transcript	111430423	111447497	0	+	.	gene_id "ENSMUSG00000112249.4"; transcript_id "ENSMUST00000289841.1"; gene_type "lncRNA"; gene_name "Gm30262"; transcript_type "lncRNA"; transcript_name "Gm30262-241"; level 2; mgi_id "MGI:5589421"; tag "TAGENE"; havana_gene "OTTMUSG00000064175.1";
chr10	HAVANA	exon	111430609	111431111	0	+	.	gene_id "ENSMUSG00000112249.4"; transcript_id "ENSMUST00000289843.1"; gene_type "lncRNA"; gene_name "Gm30262"; transcript_type "lncRNA"; transcript_name "Gm30262-243"; exon_number 1; exon_id "ENSMUSE00001573878.1"; level 2; mgi_id "MGI:5589421"; tag "TAGENE"; havana_gene "OTTMUSG00000064175.1";
chr10	HAVANA	transcript	111430609	111447497	0	+	.	gene_id "ENSMUSG00000112249.4"; transcript_id "ENSMUST00000289843.1"; gene_type "lncRNA"; gene_name "Gm30262"; transcript_type "lncRNA"; transcript_name "Gm30262-243"; level 2; mgi_id "MGI:5589421"; tag "TAGENE"; havana_gene "OTTMUSG00000064175.1";
chr10	HAVANA	exon	111430675	111431111	0	+	.	gene_id "ENSMUSG00000112249.4"; transcript_id "ENSMUST00000246041.2"; gene_type "lncRNA"; gene_name "Gm30262"; transcript_type "lncRNA"; transcript_name "Gm30262-215"; exon_number 1; exon_id "ENSMUSE00001573955.1"; level 2; mgi_id "MGI:5589421"; tag "TAGENE"; havana_gene "OTTMUSG00000064175.1";
chr10	HAVANA	transcript	111430675	111447497	0	+	.	gene_id "ENSMUSG00000112249.4"; transcript_id "ENSMUST00000246041.2"; gene_type "lncRNA"; gene_name "Gm30262"; transcript_type "lncRNA"; transcript_name "Gm30262-215"; level 2; mgi_id "MGI:5589421"; tag "TAGENE"; havana_gene "OTTMUSG00000064175.1";
chr10	HAVANA	exon	111430719	111431111	0	+	.	gene_id "ENSMUSG00000112249.4"; transcript_id "ENSMUST00000246345.2"; gene_type "lncRNA"; gene_name "Gm30262"; transcript_type "lncRNA"; transcript_name "Gm30262-216"; exon_number 1; exon_id "ENSMUSE00001573863.1"; level 2; mgi_id "MGI:5589421"; tag "TAGENE"; havana_gene "OTTMUSG00000064175.1";
chr10	HAVANA	transcript	111430719	111447501	0	+	.	gene_id "ENSMUSG00000112249.4"; transcript_id "ENSMUST00000246345.2"; gene_type "lncRNA"; gene_name "Gm30262"; transcript_type "lncRNA"; transcript_name "Gm30262-216"; level 2; mgi_id "MGI:5589421"; tag "TAGENE"; havana_gene "OTTMUSG00000064175.1";
chr10	HAVANA	exon	111430771	111431111	0	+	.	gene_id "ENSMUSG00000112249.4"; transcript_id "ENSMUST00000289844.1"; gene_type "lncRNA"; gene_name "Gm30262"; transcript_type "lncRNA"; transcript_name "Gm30262-244"; exon_number 1; exon_id "ENSMUSE00001573908.1"; level 2; mgi_id "MGI:5589421"; tag "TAGENE"; havana_gene "OTTMUSG00000064175.1";
chr10	HAVANA	transcript	111430771	111447497	0	+	.	gene_id "ENSMUSG00000112249.4"; transcript_id "ENSMUST00000289844.1"; gene_type "lncRNA"; gene_name "Gm30262"; transcript_type "lncRNA"; transcript_name "Gm30262-244"; level 2; mgi_id "MGI:5589421"; tag "TAGENE"; havana_gene "OTTMUSG00000064175.1";
chr10	HAVANA	exon	111430772	111431111	0	+	.	gene_id "ENSMUSG00000112249.4"; transcript_id "ENSMUST00000289845.1"; gene_type "lncRNA"; gene_name "Gm30262"; transcript_type "lncRNA"; transcript_name "Gm30262-245"; exon_number 1; exon_id "ENSMUSE00001573917.1"; level 2; mgi_id "MGI:5589421"; tag "TAGENE"; havana_gene "OTTMUSG00000064175.1";
chr10	HAVANA	transcript	111430772	111447497	0	+	.	gene_id "ENSMUSG00000112249.4"; transcript_id "ENSMUST00000289845.1"; gene_type "lncRNA"; gene_name "Gm30262"; transcript_type "lncRNA"; transcript_name "Gm30262-245"; level 2; mgi_id "MGI:5589421"; tag "TAGENE"; havana_gene "OTTMUSG00000064175.1";
chr10	HAVANA	exon	111430777	111431111	0	+	.	gene_id "ENSMUSG00000112249.4"; transcript_id "ENSMUST00000289846.1"; gene_type "lncRNA"; gene_name "Gm30262"; transcript_type "lncRNA"; transcript_name "Gm30262-246"; exon_number 1; exon_id "ENSMUSE00001573866.1"; level 2; mgi_id "MGI:5589421"; tag "TAGENE"; havana_gene "OTTMUSG00000064175.1";
chr10	HAVANA	transcript	111430777	111447497	0	+	.	gene_id "ENSMUSG00000112249.4"; transcript_id "ENSMUST00000289846.1"; gene_type "lncRNA"; gene_name "Gm30262"; transcript_type "lncRNA"; transcript_name "Gm30262-246"; level 2; mgi_id "MGI:5589421"; tag "TAGENE"; havana_gene "OTTMUSG00000064175.1";
chr10	HAVANA	exon	111430784	111431111	0	+	.	gene_id "ENSMUSG00000112249.4"; transcript_id "ENSMUST00000289850.1"; gene_type "lncRNA"; gene_name "Gm30262"; transcript_type "lncRNA"; transcript_name "Gm30262-250"; exon_number 1; exon_id "ENSMUSE00001573877.1"; level 2; mgi_id "MGI:5589421"; tag "TAGENE"; havana_gene "OTTMUSG00000064175.1";
chr10	HAVANA	transcript	111430784	111447457	0	+	.	gene_id "ENSMUSG00000112249.4"; transcript_id "ENSMUST00000289850.1"; gene_type "lncRNA"; gene_name "Gm30262"; transcript_type "lncRNA"; transcript_name "Gm30262-250"; level 2; mgi_id "MGI:5589421"; tag "TAGENE"; havana_gene "OTTMUSG00000064175.1";
chr10	HAVANA	exon	111430786	111431111	0	+	.	gene_id "ENSMUSG00000112249.4"; transcript_id "ENSMUST00000289849.1"; gene_type "lncRNA"; gene_name "Gm30262"; transcript_type "lncRNA"; transcript_name "Gm30262-249"; exon_number 1; exon_id "ENSMUSE00001573956.1"; level 2; mgi_id "MGI:5589421"; tag "basic"; tag "TAGENE"; havana_gene "OTTMUSG00000064175.1";
chr10	HAVANA	transcript	111430786	111447462	0	+	.	gene_id "ENSMUSG00000112249.4"; transcript_id "ENSMUST00000289849.1"; gene_type "lncRNA"; gene_name "Gm30262"; transcript_type "lncRNA"; transcript_name "Gm30262-249"; level 2; mgi_id "MGI:5589421"; tag "basic"; tag "TAGENE"; havana_gene "OTTMUSG00000064175.1";
chr10	HAVANA	exon	111430788	111431111	0	+	.	gene_id "ENSMUSG00000112249.4"; transcript_id "ENSMUST00000289847.1"; gene_type "lncRNA"; gene_name "Gm30262"; transcript_type "lncRNA"; transcript_name "Gm30262-247"; exon_number 1; exon_id "ENSMUSE00001573949.1"; level 2; mgi_id "MGI:5589421"; tag "TAGENE"; havana_gene "OTTMUSG00000064175.1";
chr10	HAVANA	transcript	111430788	111447497	0	+	.	gene_id "ENSMUSG00000112249.4"; transcript_id "ENSMUST00000289847.1"; gene_type "lncRNA"; gene_name "Gm30262"; transcript_type "lncRNA"; transcript_name "Gm30262-247"; level 2; mgi_id "MGI:5589421"; tag "TAGENE"; havana_gene "OTTMUSG00000064175.1";
chr10	HAVANA	exon	111430789	111431111	0	+	.	gene_id "ENSMUSG00000112249.4"; transcript_id "ENSMUST00000289848.1"; gene_type "lncRNA"; gene_name "Gm30262"; transcript_type "lncRNA"; transcript_name "Gm30262-248"; exon_number 1; exon_id "ENSMUSE00001573936.1"; level 2; mgi_id "MGI:5589421"; tag "TAGENE"; havana_gene "OTTMUSG00000064175.1";
chr10	HAVANA	transcript	111430789	111447497	0	+	.	gene_id "ENSMUSG00000112249.4"; transcript_id "ENSMUST00000289848.1"; gene_type "lncRNA"; gene_name "Gm30262"; transcript_type "lncRNA"; transcript_name "Gm30262-248"; level 2; mgi_id "MGI:5589421"; tag "TAGENE"; havana_gene "OTTMUSG00000064175.1";
chr10	HAVANA	exon	111430790	111431111	0	+	.	gene_id "ENSMUSG00000112249.4"; transcript_id "ENSMUST00000289851.1"; gene_type "lncRNA"; gene_name "Gm30262"; transcript_type "lncRNA"; transcript_name "Gm30262-251"; exon_number 1; exon_id "ENSMUSE00001573954.1"; level 2; mgi_id "MGI:5589421"; tag "TAGENE"; havana_gene "OTTMUSG00000064175.1";
chr10	HAVANA	transcript	111430790	111447462	0	+	.	gene_id "ENSMUSG00000112249.4"; transcript_id "ENSMUST00000289851.1"; gene_type "lncRNA"; gene_name "Gm30262"; transcript_type "lncRNA"; transcript_name "Gm30262-251"; level 2; mgi_id "MGI:5589421"; tag "TAGENE"; havana_gene "OTTMUSG00000064175.1";
chr10	HAVANA	exon	111430868	111431111	0	+	.	gene_id "ENSMUSG00000112249.4"; transcript_id "ENSMUST00000289852.1"; gene_type "lncRNA"; gene_name "Gm30262"; transcript_type "lncRNA"; transcript_name "Gm30262-252"; exon_number 1; exon_id "ENSMUSE00001573971.1"; level 2; mgi_id "MGI:5589421"; tag "TAGENE"; havana_gene "OTTMUSG00000064175.1";
chr10	HAVANA	transcript	111430868	111447497	0	+	.	gene_id "ENSMUSG00000112249.4"; transcript_id "ENSMUST00000289852.1"; gene_type "lncRNA"; gene_name "Gm30262"; transcript_type "lncRNA"; transcript_name "Gm30262-252"; level 2; mgi_id "MGI:5589421"; tag "TAGENE"; havana_gene "OTTMUSG00000064175.1";
chr10	HAVANA	exon	111430869	111431111	0	+	.	gene_id "ENSMUSG00000112249.4"; transcript_id "ENSMUST00000289858.1"; gene_type "lncRNA"; gene_name "Gm30262"; transcript_type "lncRNA"; transcript_name "Gm30262-258"; exon_number 1; exon_id "ENSMUSE00001573889.1"; level 2; mgi_id "MGI:5589421"; tag "TAGENE"; havana_gene "OTTMUSG00000064175.1";
chr10	HAVANA	transcript	111430869	111447462	0	+	.	gene_id "ENSMUSG00000112249.4"; transcript_id "ENSMUST00000289858.1"; gene_type "lncRNA"; gene_name "Gm30262"; transcript_type "lncRNA"; transcript_name "Gm30262-258"; level 2; mgi_id "MGI:5589421"; tag "TAGENE"; havana_gene "OTTMUSG00000064175.1";
chr10	HAVANA	exon	111430877	111431111	0	+	.	gene_id "ENSMUSG00000112249.4"; transcript_id "ENSMUST00000289860.1"; gene_type "lncRNA"; gene_name "Gm30262"; transcript_type "lncRNA"; transcript_name "Gm30262-260"; exon_number 1; exon_id "ENSMUSE00001573972.1"; level 2; mgi_id "MGI:5589421"; tag "TAGENE"; havana_gene "OTTMUSG00000064175.1";
chr10	HAVANA	transcript	111430877	111447458	0	+	.	gene_id "ENSMUSG00000112249.4"; transcript_id "ENSMUST00000289860.1"; gene_type "lncRNA"; gene_name "Gm30262"; transcript_type "lncRNA"; transcript_name "Gm30262-260"; level 2; mgi_id "MGI:5589421"; tag "TAGENE"; havana_gene "OTTMUSG00000064175.1";
chr10	HAVANA	exon	111430883	111431111	0	+	.	gene_id "ENSMUSG00000112249.4"; transcript_id "ENSMUST00000289853.1"; gene_type "lncRNA"; gene_name "Gm30262"; transcript_type "lncRNA"; transcript_name "Gm30262-253"; exon_number 1; exon_id "ENSMUSE00001573890.1"; level 2; mgi_id "MGI:5589421"; tag "TAGENE"; havana_gene "OTTMUSG00000064175.1";
chr10	HAVANA	exon	111430883	111431111	0	+	.	gene_id "ENSMUSG00000112249.4"; transcript_id "ENSMUST00000289854.1"; gene_type "lncRNA"; gene_name "Gm30262"; transcript_type "lncRNA"; transcript_name "Gm30262-254"; exon_number 1; exon_id "ENSMUSE00001573890.1"; level 2; mgi_id "MGI:5589421"; tag "TAGENE"; havana_gene "OTTMUSG00000064175.1";
chr10	HAVANA	transcript	111430883	111447497	0	+	.	gene_id "ENSMUSG00000112249.4"; transcript_id "ENSMUST00000289853.1"; gene_type "lncRNA"; gene_name "Gm30262"; transcript_type "lncRNA"; transcript_name "Gm30262-253"; level 2; mgi_id "MGI:5589421"; tag "TAGENE"; havana_gene "OTTMUSG00000064175.1";
chr10	HAVANA	transcript	111430883	111447497	0	+	.	gene_id "ENSMUSG00000112249.4"; transcript_id "ENSMUST00000289854.1"; gene_type "lncRNA"; gene_name "Gm30262"; transcript_type "lncRNA"; transcript_name "Gm30262-254"; level 2; mgi_id "MGI:5589421"; tag "TAGENE"; havana_gene "OTTMUSG00000064175.1";
chr10	HAVANA	exon	111430898	111431111	0	+	.	gene_id "ENSMUSG00000112249.4"; transcript_id "ENSMUST00000289855.1"; gene_type "lncRNA"; gene_name "Gm30262"; transcript_type "lncRNA"; transcript_name "Gm30262-255"; exon_number 1; exon_id "ENSMUSE00001573879.1"; level 2; mgi_id "MGI:5589421"; tag "TAGENE"; havana_gene "OTTMUSG00000064175.1";
chr10	HAVANA	transcript	111430898	111447497	0	+	.	gene_id "ENSMUSG00000112249.4"; transcript_id "ENSMUST00000289855.1"; gene_type "lncRNA"; gene_name "Gm30262"; transcript_type "lncRNA"; transcript_name "Gm30262-255"; level 2; mgi_id "MGI:5589421"; tag "TAGENE"; havana_gene "OTTMUSG00000064175.1";
chr10	HAVANA	exon	111430900	111431111	0	+	.	gene_id "ENSMUSG00000112249.4"; transcript_id "ENSMUST00000289914.1"; gene_type "lncRNA"; gene_name "Gm30262"; transcript_type "lncRNA"; transcript_name "Gm30262-313"; exon_number 1; exon_id "ENSMUSE00001573919.1"; level 2; mgi_id "MGI:5589421"; tag "TAGENE"; havana_gene "OTTMUSG00000064175.1";
chr10	HAVANA	exon	111430900	111431111	0	+	.	gene_id "ENSMUSG00000112249.4"; transcript_id "ENSMUST00000289861.1"; gene_type "lncRNA"; gene_name "Gm30262"; transcript_type "lncRNA"; transcript_name "Gm30262-261"; exon_number 1; exon_id "ENSMUSE00001573919.1"; level 2; mgi_id "MGI:5589421"; tag "TAGENE"; havana_gene "OTTMUSG00000064175.1";
chr10	HAVANA	exon	111430900	111431111	0	+	.	gene_id "ENSMUSG00000112249.4"; transcript_id "ENSMUST00000289856.1"; gene_type "lncRNA"; gene_name "Gm30262"; transcript_type "lncRNA"; transcript_name "Gm30262-256"; exon_number 1; exon_id "ENSMUSE00001573919.1"; level 2; mgi_id "MGI:5589421"; tag "TAGENE"; havana_gene "OTTMUSG00000064175.1";
chr10	HAVANA	transcript	111430900	111433007	0	+	.	gene_id "ENSMUSG00000112249.4"; transcript_id "ENSMUST00000289914.1"; gene_type "lncRNA"; gene_name "Gm30262"; transcript_type "lncRNA"; transcript_name "Gm30262-313"; level 2; mgi_id "MGI:5589421"; tag "TAGENE"; havana_gene "OTTMUSG00000064175.1";
chr10	HAVANA	transcript	111430900	111447462	0	+	.	gene_id "ENSMUSG00000112249.4"; transcript_id "ENSMUST00000289861.1"; gene_type "lncRNA"; gene_name "Gm30262"; transcript_type "lncRNA"; transcript_name "Gm30262-261"; level 2; mgi_id "MGI:5589421"; tag "TAGENE"; havana_gene "OTTMUSG00000064175.1";
chr10	HAVANA	transcript	111430900	111447497	0	+	.	gene_id "ENSMUSG00000112249.4"; transcript_id "ENSMUST00000289856.1"; gene_type "lncRNA"; gene_name "Gm30262"; transcript_type "lncRNA"; transcript_name "Gm30262-256"; level 2; mgi_id "MGI:5589421"; tag "TAGENE"; havana_gene "OTTMUSG00000064175.1";
chr10	HAVANA	exon	111430902	111431111	0	+	.	gene_id "ENSMUSG00000112249.4"; transcript_id "ENSMUST00000289863.1"; gene_type "lncRNA"; gene_name "Gm30262"; transcript_type "lncRNA"; transcript_name "Gm30262-263"; exon_number 1; exon_id "ENSMUSE00001573897.1"; level 2; mgi_id "MGI:5589421"; tag "basic"; tag "TAGENE"; havana_gene "OTTMUSG00000064175.1";
chr10	HAVANA	exon	111430902	111431111	0	+	.	gene_id "ENSMUSG00000112249.4"; transcript_id "ENSMUST00000289837.1"; gene_type "lncRNA"; gene_name "Gm30262"; transcript_type "lncRNA"; transcript_name "Gm30262-237"; exon_number 1; exon_id "ENSMUSE00001573897.1"; level 2; mgi_id "MGI:5589421"; tag "TAGENE"; havana_gene "OTTMUSG00000064175.1";
chr10	HAVANA	transcript	111430902	111447460	0	+	.	gene_id "ENSMUSG00000112249.4"; transcript_id "ENSMUST00000289863.1"; gene_type "lncRNA"; gene_name "Gm30262"; transcript_type "lncRNA"; transcript_name "Gm30262-263"; level 2; mgi_id "MGI:5589421"; tag "basic"; tag "TAGENE"; havana_gene "OTTMUSG00000064175.1";
chr10	HAVANA	transcript	111430902	111455155	0	+	.	gene_id "ENSMUSG00000112249.4"; transcript_id "ENSMUST00000289837.1"; gene_type "lncRNA"; gene_name "Gm30262"; transcript_type "lncRNA"; transcript_name "Gm30262-237"; level 2; mgi_id "MGI:5589421"; tag "TAGENE"; havana_gene "OTTMUSG00000064175.1";
chr10	HAVANA	exon	111430903	111431111	0	+	.	gene_id "ENSMUSG00000112249.4"; transcript_id "ENSMUST00000289864.1"; gene_type "lncRNA"; gene_name "Gm30262"; transcript_type "lncRNA"; transcript_name "Gm30262-264"; exon_number 1; exon_id "ENSMUSE00001573876.1"; level 2; mgi_id "MGI:5589421"; tag "TAGENE"; havana_gene "OTTMUSG00000064175.1";
chr10	HAVANA	exon	111430903	111431111	0	+	.	gene_id "ENSMUSG00000112249.4"; transcript_id "ENSMUST00000289857.1"; gene_type "lncRNA"; gene_name "Gm30262"; transcript_type "lncRNA"; transcript_name "Gm30262-257"; exon_number 1; exon_id "ENSMUSE00001573876.1"; level 2; mgi_id "MGI:5589421"; tag "TAGENE"; havana_gene "OTTMUSG00000064175.1";
chr10	HAVANA	transcript	111430903	111447457	0	+	.	gene_id "ENSMUSG00000112249.4"; transcript_id "ENSMUST00000289864.1"; gene_type "lncRNA"; gene_name "Gm30262"; transcript_type "lncRNA"; transcript_name "Gm30262-264"; level 2; mgi_id "MGI:5589421"; tag "TAGENE"; havana_gene "OTTMUSG00000064175.1";
chr10	HAVANA	transcript	111430903	111447497	0	+	.	gene_id "ENSMUSG00000112249.4"; transcript_id "ENSMUST00000289857.1"; gene_type "lncRNA"; gene_name "Gm30262"; transcript_type "lncRNA"; transcript_name "Gm30262-257"; level 2; mgi_id "MGI:5589421"; tag "TAGENE"; havana_gene "OTTMUSG00000064175.1";
chr10	HAVANA	exon	111430906	111431111	0	+	.	gene_id "ENSMUSG00000112249.4"; transcript_id "ENSMUST00000289865.1"; gene_type "lncRNA"; gene_name "Gm30262"; transcript_type "lncRNA"; transcript_name "Gm30262-265"; exon_number 1; exon_id "ENSMUSE00001573883.1"; level 2; mgi_id "MGI:5589421"; tag "TAGENE"; havana_gene "OTTMUSG00000064175.1";
chr10	HAVANA	transcript	111430906	111447458	0	+	.	gene_id "ENSMUSG00000112249.4"; transcript_id "ENSMUST00000289865.1"; gene_type "lncRNA"; gene_name "Gm30262"; transcript_type "lncRNA"; transcript_name "Gm30262-265"; level 2; mgi_id "MGI:5589421"; tag "TAGENE"; havana_gene "OTTMUSG00000064175.1";
chr10	HAVANA	exon	111430907	111431111	0	+	.	gene_id "ENSMUSG00000112249.4"; transcript_id "ENSMUST00000289859.1"; gene_type "lncRNA"; gene_name "Gm30262"; transcript_type "lncRNA"; transcript_name "Gm30262-259"; exon_number 1; exon_id "ENSMUSE00001573959.1"; level 2; mgi_id "MGI:5589421"; tag "TAGENE"; havana_gene "OTTMUSG00000064175.1";
chr10	HAVANA	transcript	111430907	111447497	0	+	.	gene_id "ENSMUSG00000112249.4"; transcript_id "ENSMUST00000289859.1"; gene_type "lncRNA"; gene_name "Gm30262"; transcript_type "lncRNA"; transcript_name "Gm30262-259"; level 2; mgi_id "MGI:5589421"; tag "TAGENE"; havana_gene "OTTMUSG00000064175.1";
chr10	HAVANA	exon	111430937	111431111	0	+	.	gene_id "ENSMUSG00000112249.4"; transcript_id "ENSMUST00000289862.1"; gene_type "lncRNA"; gene_name "Gm30262"; transcript_type "lncRNA"; transcript_name "Gm30262-262"; exon_number 1; exon_id "ENSMUSE00001573875.1"; level 2; mgi_id "MGI:5589421"; tag "TAGENE"; havana_gene "OTTMUSG00000064175.1";
chr10	HAVANA	transcript	111430937	111447497	0	+	.	gene_id "ENSMUSG00000112249.4"; transcript_id "ENSMUST00000289862.1"; gene_type "lncRNA"; gene_name "Gm30262"; transcript_type "lncRNA"; transcript_name "Gm30262-262"; level 2; mgi_id "MGI:5589421"; tag "TAGENE"; havana_gene "OTTMUSG00000064175.1";
chr10	HAVANA	exon	111430949	111431111	0	+	.	gene_id "ENSMUSG00000112249.4"; transcript_id "ENSMUST00000289915.1"; gene_type "lncRNA"; gene_name "Gm30262"; transcript_type "lncRNA"; transcript_name "Gm30262-314"; exon_number 3; exon_id "ENSMUSE00001573869.1"; level 2; mgi_id "MGI:5589421"; tag "basic"; tag "TAGENE"; havana_gene "OTTMUSG00000064175.1";
chr10	HAVANA	exon	111430949	111431111	0	+	.	gene_id "ENSMUSG00000112249.4"; transcript_id "ENSMUST00000289842.1"; gene_type "lncRNA"; gene_name "Gm30262"; transcript_type "lncRNA"; transcript_name "Gm30262-242"; exon_number 2; exon_id "ENSMUSE00001573869.1"; level 2; mgi_id "MGI:5589421"; tag "TAGENE"; havana_gene "OTTMUSG00000064175.1";
chr10	HAVANA	exon	111430977	111431111	0	+	.	gene_id "ENSMUSG00000112249.4"; transcript_id "ENSMUST00000244171.2"; gene_type "lncRNA"; gene_name "Gm30262"; transcript_type "lncRNA"; transcript_name "Gm30262-211"; exon_number 1; exon_id "ENSMUSE00001573859.1"; level 2; mgi_id "MGI:5589421"; tag "TAGENE"; havana_gene "OTTMUSG00000064175.1";
chr10	HAVANA	transcript	111430977	111447497	0	+	.	gene_id "ENSMUSG00000112249.4"; transcript_id "ENSMUST00000244171.2"; gene_type "lncRNA"; gene_name "Gm30262"; transcript_type "lncRNA"; transcript_name "Gm30262-211"; level 2; mgi_id "MGI:5589421"; tag "TAGENE"; havana_gene "OTTMUSG00000064175.1";
chr10	HAVANA	exon	111430982	111431111	0	+	.	gene_id "ENSMUSG00000112249.4"; transcript_id "ENSMUST00000289870.1"; gene_type "lncRNA"; gene_name "Gm30262"; transcript_type "lncRNA"; transcript_name "Gm30262-269"; exon_number 1; exon_id "ENSMUSE00001573891.1"; level 2; mgi_id "MGI:5589421"; tag "TAGENE"; havana_gene "OTTMUSG00000064175.1";
chr10	HAVANA	transcript	111430982	111447457	0	+	.	gene_id "ENSMUSG00000112249.4"; transcript_id "ENSMUST00000289870.1"; gene_type "lncRNA"; gene_name "Gm30262"; transcript_type "lncRNA"; transcript_name "Gm30262-269"; level 2; mgi_id "MGI:5589421"; tag "TAGENE"; havana_gene "OTTMUSG00000064175.1";
chr10	HAVANA	exon	111430984	111431111	0	+	.	gene_id "ENSMUSG00000112249.4"; transcript_id "ENSMUST00000289868.1"; gene_type "lncRNA"; gene_name "Gm30262"; transcript_type "lncRNA"; transcript_name "Gm30262-267"; exon_number 1; exon_id "ENSMUSE00001573929.1"; level 2; mgi_id "MGI:5589421"; tag "TAGENE"; havana_gene "OTTMUSG00000064175.1";
chr10	HAVANA	exon	111430984	111431111	0	+	.	gene_id "ENSMUSG00000112249.4"; transcript_id "ENSMUST00000289869.1"; gene_type "lncRNA"; gene_name "Gm30262"; transcript_type "lncRNA"; transcript_name "Gm30262-268"; exon_number 1; exon_id "ENSMUSE00001573929.1"; level 2; mgi_id "MGI:5589421"; tag "TAGENE"; havana_gene "OTTMUSG00000064175.1";
chr10	HAVANA	exon	111430984	111431111	0	+	.	gene_id "ENSMUSG00000112249.4"; transcript_id "ENSMUST00000289867.1"; gene_type "lncRNA"; gene_name "Gm30262"; transcript_type "lncRNA"; transcript_name "Gm30262-266"; exon_number 1; exon_id "ENSMUSE00001573929.1"; level 2; mgi_id "MGI:5589421"; tag "TAGENE"; havana_gene "OTTMUSG00000064175.1";
chr10	HAVANA	transcript	111430984	111447462	0	+	.	gene_id "ENSMUSG00000112249.4"; transcript_id "ENSMUST00000289868.1"; gene_type "lncRNA"; gene_name "Gm30262"; transcript_type "lncRNA"; transcript_name "Gm30262-267"; level 2; mgi_id "MGI:5589421"; tag "TAGENE"; havana_gene "OTTMUSG00000064175.1";
chr10	HAVANA	transcript	111430984	111447462	0	+	.	gene_id "ENSMUSG00000112249.4"; transcript_id "ENSMUST00000289869.1"; gene_type "lncRNA"; gene_name "Gm30262"; transcript_type "lncRNA"; transcript_name "Gm30262-268"; level 2; mgi_id "MGI:5589421"; tag "TAGENE"; havana_gene "OTTMUSG00000064175.1";
chr10	HAVANA	transcript	111430984	111447495	0	+	.	gene_id "ENSMUSG00000112249.4"; transcript_id "ENSMUST00000289867.1"; gene_type "lncRNA"; gene_name "Gm30262"; transcript_type "lncRNA"; transcript_name "Gm30262-266"; level 2; mgi_id "MGI:5589421"; tag "TAGENE"; havana_gene "OTTMUSG00000064175.1";
chr10	HAVANA	exon	111430985	111431111	0	+	.	gene_id "ENSMUSG00000112249.4"; transcript_id "ENSMUST00000289871.1"; gene_type "lncRNA"; gene_name "Gm30262"; transcript_type "lncRNA"; transcript_name "Gm30262-270"; exon_number 1; exon_id "ENSMUSE00001573873.1"; level 2; mgi_id "MGI:5589421"; tag "TAGENE"; havana_gene "OTTMUSG00000064175.1";
chr10	HAVANA	exon	111430985	111431111	0	+	.	gene_id "ENSMUSG00000112249.4"; transcript_id "ENSMUST00000289872.1"; gene_type "lncRNA"; gene_name "Gm30262"; transcript_type "lncRNA"; transcript_name "Gm30262-271"; exon_number 1; exon_id "ENSMUSE00001573873.1"; level 2; mgi_id "MGI:5589421"; tag "TAGENE"; havana_gene "OTTMUSG00000064175.1";
chr10	HAVANA	transcript	111430985	111447457	0	+	.	gene_id "ENSMUSG00000112249.4"; transcript_id "ENSMUST00000289871.1"; gene_type "lncRNA"; gene_name "Gm30262"; transcript_type "lncRNA"; transcript_name "Gm30262-270"; level 2; mgi_id "MGI:5589421"; tag "TAGENE"; havana_gene "OTTMUSG00000064175.1";
chr10	HAVANA	transcript	111430985	111447457	0	+	.	gene_id "ENSMUSG00000112249.4"; transcript_id "ENSMUST00000289872.1"; gene_type "lncRNA"; gene_name "Gm30262"; transcript_type "lncRNA"; transcript_name "Gm30262-271"; level 2; mgi_id "MGI:5589421"; tag "TAGENE"; havana_gene "OTTMUSG00000064175.1";
chr10	HAVANA	exon	111430990	111431111	0	+	.	gene_id "ENSMUSG00000112249.4"; transcript_id "ENSMUST00000289873.1"; gene_type "lncRNA"; gene_name "Gm30262"; transcript_type "lncRNA"; transcript_name "Gm30262-272"; exon_number 1; exon_id "ENSMUSE00001573930.1"; level 2; mgi_id "MGI:5589421"; tag "TAGENE"; havana_gene "OTTMUSG00000064175.1";
chr10	HAVANA	transcript	111430990	111447457	0	+	.	gene_id "ENSMUSG00000112249.4"; transcript_id "ENSMUST00000289873.1"; gene_type "lncRNA"; gene_name "Gm30262"; transcript_type "lncRNA"; transcript_name "Gm30262-272"; level 2; mgi_id "MGI:5589421"; tag "TAGENE"; havana_gene "OTTMUSG00000064175.1";
chr10	HAVANA	exon	111430994	111431111	0	+	.	gene_id "ENSMUSG00000112249.4"; transcript_id "ENSMUST00000289875.1"; gene_type "lncRNA"; gene_name "Gm30262"; transcript_type "lncRNA"; transcript_name "Gm30262-274"; exon_number 1; exon_id "ENSMUSE00001573960.1"; level 2; mgi_id "MGI:5589421"; tag "TAGENE"; havana_gene "OTTMUSG00000064175.1";
chr10	HAVANA	exon	111430994	111431111	0	+	.	gene_id "ENSMUSG00000112249.4"; transcript_id "ENSMUST00000289874.1"; gene_type "lncRNA"; gene_name "Gm30262"; transcript_type "lncRNA"; transcript_name "Gm30262-273"; exon_number 1; exon_id "ENSMUSE00001573960.1"; level 2; mgi_id "MGI:5589421"; tag "TAGENE"; havana_gene "OTTMUSG00000064175.1";
chr10	HAVANA	transcript	111430994	111447458	0	+	.	gene_id "ENSMUSG00000112249.4"; transcript_id "ENSMUST00000289875.1"; gene_type "lncRNA"; gene_name "Gm30262"; transcript_type "lncRNA"; transcript_name "Gm30262-274"; level 2; mgi_id "MGI:5589421"; tag "TAGENE"; havana_gene "OTTMUSG00000064175.1";
chr10	HAVANA	transcript	111430994	111447461	0	+	.	gene_id "ENSMUSG00000112249.4"; transcript_id "ENSMUST00000289874.1"; gene_type "lncRNA"; gene_name "Gm30262"; transcript_type "lncRNA"; transcript_name "Gm30262-273"; level 2; mgi_id "MGI:5589421"; tag "TAGENE"; havana_gene "OTTMUSG00000064175.1";
chr10	HAVANA	exon	111431259	111431565	0	+	.	gene_id "ENSMUSG00000112249.4"; transcript_id "ENSMUST00000289844.1"; gene_type "lncRNA"; gene_name "Gm30262"; transcript_type "lncRNA"; transcript_name "Gm30262-244"; exon_number 2; exon_id "ENSMUSE00001573966.1"; level 2; mgi_id "MGI:5589421"; tag "TAGENE"; havana_gene "OTTMUSG00000064175.1";
chr10	HAVANA	exon	111431259	111431565	0	+	.	gene_id "ENSMUSG00000112249.4"; transcript_id "ENSMUST00000289846.1"; gene_type "lncRNA"; gene_name "Gm30262"; transcript_type "lncRNA"; transcript_name "Gm30262-246"; exon_number 2; exon_id "ENSMUSE00001573966.1"; level 2; mgi_id "MGI:5589421"; tag "TAGENE"; havana_gene "OTTMUSG00000064175.1";
chr10	HAVANA	exon	111431259	111431565	0	+	.	gene_id "ENSMUSG00000112249.4"; transcript_id "ENSMUST00000289850.1"; gene_type "lncRNA"; gene_name "Gm30262"; transcript_type "lncRNA"; transcript_name "Gm30262-250"; exon_number 2; exon_id "ENSMUSE00001573966.1"; level 2; mgi_id "MGI:5589421"; tag "TAGENE"; havana_gene "OTTMUSG00000064175.1";
chr10	HAVANA	exon	111431259	111431565	0	+	.	gene_id "ENSMUSG00000112249.4"; transcript_id "ENSMUST00000289849.1"; gene_type "lncRNA"; gene_name "Gm30262"; transcript_type "lncRNA"; transcript_name "Gm30262-249"; exon_number 2; exon_id "ENSMUSE00001573966.1"; level 2; mgi_id "MGI:5589421"; tag "basic"; tag "TAGENE"; havana_gene "OTTMUSG00000064175.1";
chr10	HAVANA	exon	111431259	111431565	0	+	.	gene_id "ENSMUSG00000112249.4"; transcript_id "ENSMUST00000289854.1"; gene_type "lncRNA"; gene_name "Gm30262"; transcript_type "lncRNA"; transcript_name "Gm30262-254"; exon_number 2; exon_id "ENSMUSE00001573966.1"; level 2; mgi_id "MGI:5589421"; tag "TAGENE"; havana_gene "OTTMUSG00000064175.1";
chr10	HAVANA	exon	111431259	111431565	0	+	.	gene_id "ENSMUSG00000112249.4"; transcript_id "ENSMUST00000289861.1"; gene_type "lncRNA"; gene_name "Gm30262"; transcript_type "lncRNA"; transcript_name "Gm30262-261"; exon_number 2; exon_id "ENSMUSE00001573966.1"; level 2; mgi_id "MGI:5589421"; tag "TAGENE"; havana_gene "OTTMUSG00000064175.1";
chr10	HAVANA	exon	111431259	111431565	0	+	.	gene_id "ENSMUSG00000112249.4"; transcript_id "ENSMUST00000289856.1"; gene_type "lncRNA"; gene_name "Gm30262"; transcript_type "lncRNA"; transcript_name "Gm30262-256"; exon_number 2; exon_id "ENSMUSE00001573966.1"; level 2; mgi_id "MGI:5589421"; tag "TAGENE"; havana_gene "OTTMUSG00000064175.1";
chr10	HAVANA	exon	111431259	111431565	0	+	.	gene_id "ENSMUSG00000112249.4"; transcript_id "ENSMUST00000289868.1"; gene_type "lncRNA"; gene_name "Gm30262"; transcript_type "lncRNA"; transcript_name "Gm30262-267"; exon_number 2; exon_id "ENSMUSE00001573966.1"; level 2; mgi_id "MGI:5589421"; tag "TAGENE"; havana_gene "OTTMUSG00000064175.1";
chr10	HAVANA	exon	111431259	111431565	0	+	.	gene_id "ENSMUSG00000112249.4"; transcript_id "ENSMUST00000289867.1"; gene_type "lncRNA"; gene_name "Gm30262"; transcript_type "lncRNA"; transcript_name "Gm30262-266"; exon_number 2; exon_id "ENSMUSE00001573966.1"; level 2; mgi_id "MGI:5589421"; tag "TAGENE"; havana_gene "OTTMUSG00000064175.1";
chr10	HAVANA	exon	111431259	111431565	0	+	.	gene_id "ENSMUSG00000112249.4"; transcript_id "ENSMUST00000289871.1"; gene_type "lncRNA"; gene_name "Gm30262"; transcript_type "lncRNA"; transcript_name "Gm30262-270"; exon_number 2; exon_id "ENSMUSE00001573966.1"; level 2; mgi_id "MGI:5589421"; tag "TAGENE"; havana_gene "OTTMUSG00000064175.1";
chr10	HAVANA	exon	111431259	111431706	0	+	.	gene_id "ENSMUSG00000112249.4"; transcript_id "ENSMUST00000289915.1"; gene_type "lncRNA"; gene_name "Gm30262"; transcript_type "lncRNA"; transcript_name "Gm30262-314"; exon_number 4; exon_id "ENSMUSE00001573893.1"; level 2; mgi_id "MGI:5589421"; tag "basic"; tag "TAGENE"; havana_gene "OTTMUSG00000064175.1";
chr10	HAVANA	exon	111431259	111433007	0	+	.	gene_id "ENSMUSG00000112249.4"; transcript_id "ENSMUST00000289914.1"; gene_type "lncRNA"; gene_name "Gm30262"; transcript_type "lncRNA"; transcript_name "Gm30262-313"; exon_number 2; exon_id "ENSMUSE00001573965.1"; level 2; mgi_id "MGI:5589421"; tag "TAGENE"; havana_gene "OTTMUSG00000064175.1";
chr10	HAVANA	exon	111431311	111431565	0	+	.	gene_id "ENSMUSG00000112249.4"; transcript_id "ENSMUST00000289876.1"; gene_type "lncRNA"; gene_name "Gm30262"; transcript_type "lncRNA"; transcript_name "Gm30262-275"; exon_number 1; exon_id "ENSMUSE00001573881.1"; level 2; mgi_id "MGI:5589421"; tag "TAGENE"; havana_gene "OTTMUSG00000064175.1";
chr10	HAVANA	transcript	111431311	111447462	0	+	.	gene_id "ENSMUSG00000112249.4"; transcript_id "ENSMUST00000289876.1"; gene_type "lncRNA"; gene_name "Gm30262"; transcript_type "lncRNA"; transcript_name "Gm30262-275"; level 2; mgi_id "MGI:5589421"; tag "TAGENE"; havana_gene "OTTMUSG00000064175.1";
chr10	HAVANA	exon	111431458	111431565	0	+	.	gene_id "ENSMUSG00000112249.4"; transcript_id "ENSMUST00000289877.1"; gene_type "lncRNA"; gene_name "Gm30262"; transcript_type "lncRNA"; transcript_name "Gm30262-276"; exon_number 1; exon_id "ENSMUSE00001573913.1"; level 2; mgi_id "MGI:5589421"; tag "TAGENE"; havana_gene "OTTMUSG00000064175.1";
chr10	HAVANA	transcript	111431458	111447453	0	+	.	gene_id "ENSMUSG00000112249.4"; transcript_id "ENSMUST00000289877.1"; gene_type "lncRNA"; gene_name "Gm30262"; transcript_type "lncRNA"; transcript_name "Gm30262-276"; level 2; mgi_id "MGI:5589421"; tag "TAGENE"; havana_gene "OTTMUSG00000064175.1";
chr10	HAVANA	exon	111431771	111432082	0	+	.	gene_id "ENSMUSG00000112249.4"; transcript_id "ENSMUST00000289878.1"; gene_type "lncRNA"; gene_name "Gm30262"; transcript_type "lncRNA"; transcript_name "Gm30262-277"; exon_number 1; exon_id "ENSMUSE00001481095.1"; level 2; mgi_id "MGI:5589421"; tag "basic"; tag "TAGENE"; havana_gene "OTTMUSG00000064175.1";
chr10	HAVANA	exon	111431771	111432082	0	+	.	gene_id "ENSMUSG00000112249.4"; transcript_id "ENSMUST00000289879.1"; gene_type "lncRNA"; gene_name "Gm30262"; transcript_type "lncRNA"; transcript_name "Gm30262-278"; exon_number 1; exon_id "ENSMUSE00001481095.1"; level 2; mgi_id "MGI:5589421"; tag "TAGENE"; havana_gene "OTTMUSG00000064175.1";
chr10	HAVANA	exon	111431771	111432082	0	+	.	gene_id "ENSMUSG00000112249.4"; transcript_id "ENSMUST00000242408.1"; gene_type "lncRNA"; gene_name "Gm30262"; transcript_type "lncRNA"; transcript_name "Gm30262-205"; exon_number 1; exon_id "ENSMUSE00001481095.1"; level 2; mgi_id "MGI:5589421"; tag "TAGENE"; havana_gene "OTTMUSG00000064175.1";
chr10	HAVANA	transcript	111431771	111447497	0	+	.	gene_id "ENSMUSG00000112249.4"; transcript_id "ENSMUST00000289878.1"; gene_type "lncRNA"; gene_name "Gm30262"; transcript_type "lncRNA"; transcript_name "Gm30262-277"; level 2; mgi_id "MGI:5589421"; tag "basic"; tag "TAGENE"; havana_gene "OTTMUSG00000064175.1";
chr10	HAVANA	transcript	111431771	111447497	0	+	.	gene_id "ENSMUSG00000112249.4"; transcript_id "ENSMUST00000289879.1"; gene_type "lncRNA"; gene_name "Gm30262"; transcript_type "lncRNA"; transcript_name "Gm30262-278"; level 2; mgi_id "MGI:5589421"; tag "TAGENE"; havana_gene "OTTMUSG00000064175.1";
chr10	HAVANA	transcript	111431771	111447498	0	+	.	gene_id "ENSMUSG00000112249.4"; transcript_id "ENSMUST00000242408.1"; gene_type "lncRNA"; gene_name "Gm30262"; transcript_type "lncRNA"; transcript_name "Gm30262-205"; level 2; mgi_id "MGI:5589421"; tag "TAGENE"; havana_gene "OTTMUSG00000064175.1";
chr10	HAVANA	transcript	111431782	111433032	0	+	.	gene_id "ENSMUSG00000112249.4"; transcript_id "ENSMUST00000289916.1"; gene_type "lncRNA"; gene_name "Gm30262"; transcript_type "lncRNA"; transcript_name "Gm30262-315"; level 2; mgi_id "MGI:5589421"; tag "TAGENE"; havana_gene "OTTMUSG00000064175.1";
chr10	HAVANA	exon	111431782	111433032	0	+	.	gene_id "ENSMUSG00000112249.4"; transcript_id "ENSMUST00000289916.1"; gene_type "lncRNA"; gene_name "Gm30262"; transcript_type "lncRNA"; transcript_name "Gm30262-315"; exon_number 1; exon_id "ENSMUSE00001573923.1"; level 2; mgi_id "MGI:5589421"; tag "TAGENE"; havana_gene "OTTMUSG00000064175.1";
chr10	HAVANA	exon	111431790	111432082	0	+	.	gene_id "ENSMUSG00000112249.4"; transcript_id "ENSMUST00000242938.2"; gene_type "lncRNA"; gene_name "Gm30262"; transcript_type "lncRNA"; transcript_name "Gm30262-207"; exon_number 1; exon_id "ENSMUSE00001573907.1"; level 2; mgi_id "MGI:5589421"; tag "TAGENE"; havana_gene "OTTMUSG00000064175.1";
chr10	HAVANA	transcript	111431790	111447497	0	+	.	gene_id "ENSMUSG00000112249.4"; transcript_id "ENSMUST00000242938.2"; gene_type "lncRNA"; gene_name "Gm30262"; transcript_type "lncRNA"; transcript_name "Gm30262-207"; level 2; mgi_id "MGI:5589421"; tag "TAGENE"; havana_gene "OTTMUSG00000064175.1";
chr10	HAVANA	exon	111431797	111432082	0	+	.	gene_id "ENSMUSG00000112249.4"; transcript_id "ENSMUST00000289885.1"; gene_type "lncRNA"; gene_name "Gm30262"; transcript_type "lncRNA"; transcript_name "Gm30262-284"; exon_number 1; exon_id "ENSMUSE00001573868.1"; level 2; mgi_id "MGI:5589421"; tag "TAGENE"; havana_gene "OTTMUSG00000064175.1";
chr10	HAVANA	exon	111431797	111432082	0	+	.	gene_id "ENSMUSG00000112249.4"; transcript_id "ENSMUST00000289882.1"; gene_type "lncRNA"; gene_name "Gm30262"; transcript_type "lncRNA"; transcript_name "Gm30262-281"; exon_number 1; exon_id "ENSMUSE00001573868.1"; level 2; mgi_id "MGI:5589421"; tag "basic"; tag "TAGENE"; havana_gene "OTTMUSG00000064175.1";
chr10	HAVANA	exon	111431797	111432082	0	+	.	gene_id "ENSMUSG00000112249.4"; transcript_id "ENSMUST00000242372.2"; gene_type "lncRNA"; gene_name "Gm30262"; transcript_type "lncRNA"; transcript_name "Gm30262-204"; exon_number 1; exon_id "ENSMUSE00001573868.1"; level 2; mgi_id "MGI:5589421"; tag "TAGENE"; havana_gene "OTTMUSG00000064175.1";
chr10	HAVANA	exon	111431797	111432082	0	+	.	gene_id "ENSMUSG00000112249.4"; transcript_id "ENSMUST00000243090.2"; gene_type "lncRNA"; gene_name "Gm30262"; transcript_type "lncRNA"; transcript_name "Gm30262-208"; exon_number 1; exon_id "ENSMUSE00001573868.1"; level 2; mgi_id "MGI:5589421"; tag "TAGENE"; havana_gene "OTTMUSG00000064175.1";
chr10	HAVANA	exon	111431797	111432082	0	+	.	gene_id "ENSMUSG00000112249.4"; transcript_id "ENSMUST00000244770.2"; gene_type "lncRNA"; gene_name "Gm30262"; transcript_type "lncRNA"; transcript_name "Gm30262-213"; exon_number 1; exon_id "ENSMUSE00001573868.1"; level 2; mgi_id "MGI:5589421"; tag "TAGENE"; havana_gene "OTTMUSG00000064175.1";
chr10	HAVANA	exon	111431797	111432082	0	+	.	gene_id "ENSMUSG00000112249.4"; transcript_id "ENSMUST00000289881.1"; gene_type "lncRNA"; gene_name "Gm30262"; transcript_type "lncRNA"; transcript_name "Gm30262-280"; exon_number 1; exon_id "ENSMUSE00001573868.1"; level 2; mgi_id "MGI:5589421"; tag "TAGENE"; havana_gene "OTTMUSG00000064175.1";
chr10	HAVANA	exon	111431797	111432082	0	+	.	gene_id "ENSMUSG00000112249.4"; transcript_id "ENSMUST00000219137.4"; gene_type "lncRNA"; gene_name "Gm30262"; transcript_type "lncRNA"; transcript_name "Gm30262-201"; exon_number 1; exon_id "ENSMUSE00001573868.1"; level 2; transcript_support_level "5"; mgi_id "MGI:5589421"; tag "RNA_Seq_supported_partial"; tag "TAGENE"; havana_gene "OTTMUSG00000064175.1"; havana_transcript "OTTMUST00000156752.1";
chr10	HAVANA	exon	111431797	111432082	0	+	.	gene_id "ENSMUSG00000112249.4"; transcript_id "ENSMUST00000289880.1"; gene_type "lncRNA"; gene_name "Gm30262"; transcript_type "lncRNA"; transcript_name "Gm30262-279"; exon_number 1; exon_id "ENSMUSE00001573868.1"; level 2; mgi_id "MGI:5589421"; tag "TAGENE"; havana_gene "OTTMUSG00000064175.1";
chr10	HAVANA	transcript	111431797	111447457	0	+	.	gene_id "ENSMUSG00000112249.4"; transcript_id "ENSMUST00000289885.1"; gene_type "lncRNA"; gene_name "Gm30262"; transcript_type "lncRNA"; transcript_name "Gm30262-284"; level 2; mgi_id "MGI:5589421"; tag "TAGENE"; havana_gene "OTTMUSG00000064175.1";
chr10	HAVANA	transcript	111431797	111447495	0	+	.	gene_id "ENSMUSG00000112249.4"; transcript_id "ENSMUST00000289882.1"; gene_type "lncRNA"; gene_name "Gm30262"; transcript_type "lncRNA"; transcript_name "Gm30262-281"; level 2; mgi_id "MGI:5589421"; tag "basic"; tag "TAGENE"; havana_gene "OTTMUSG00000064175.1";
chr10	HAVANA	transcript	111431797	111447497	0	+	.	gene_id "ENSMUSG00000112249.4"; transcript_id "ENSMUST00000242372.2"; gene_type "lncRNA"; gene_name "Gm30262"; transcript_type "lncRNA"; transcript_name "Gm30262-204"; level 2; mgi_id "MGI:5589421"; tag "TAGENE"; havana_gene "OTTMUSG00000064175.1";
chr10	HAVANA	transcript	111431797	111447497	0	+	.	gene_id "ENSMUSG00000112249.4"; transcript_id "ENSMUST00000243090.2"; gene_type "lncRNA"; gene_name "Gm30262"; transcript_type "lncRNA"; transcript_name "Gm30262-208"; level 2; mgi_id "MGI:5589421"; tag "TAGENE"; havana_gene "OTTMUSG00000064175.1";
chr10	HAVANA	transcript	111431797	111447497	0	+	.	gene_id "ENSMUSG00000112249.4"; transcript_id "ENSMUST00000244770.2"; gene_type "lncRNA"; gene_name "Gm30262"; transcript_type "lncRNA"; transcript_name "Gm30262-213"; level 2; mgi_id "MGI:5589421"; tag "TAGENE"; havana_gene "OTTMUSG00000064175.1";
chr10	HAVANA	transcript	111431797	111447497	0	+	.	gene_id "ENSMUSG00000112249.4"; transcript_id "ENSMUST00000289881.1"; gene_type "lncRNA"; gene_name "Gm30262"; transcript_type "lncRNA"; transcript_name "Gm30262-280"; level 2; mgi_id "MGI:5589421"; tag "TAGENE"; havana_gene "OTTMUSG00000064175.1";
chr10	HAVANA	transcript	111431797	111447498	0	+	.	gene_id "ENSMUSG00000112249.4"; transcript_id "ENSMUST00000219137.4"; gene_type "lncRNA"; gene_name "Gm30262"; transcript_type "lncRNA"; transcript_name "Gm30262-201"; level 2; transcript_support_level "5"; mgi_id "MGI:5589421"; tag "RNA_Seq_supported_partial"; tag "TAGENE"; havana_gene "OTTMUSG00000064175.1"; havana_transcript "OTTMUST00000156752.1";
chr10	HAVANA	transcript	111431797	111447501	0	+	.	gene_id "ENSMUSG00000112249.4"; transcript_id "ENSMUST00000289880.1"; gene_type "lncRNA"; gene_name "Gm30262"; transcript_type "lncRNA"; transcript_name "Gm30262-279"; level 2; mgi_id "MGI:5589421"; tag "TAGENE"; havana_gene "OTTMUSG00000064175.1";
chr10	HAVANA	exon	111431803	111432082	0	+	.	gene_id "ENSMUSG00000112249.4"; transcript_id "ENSMUST00000289887.1"; gene_type "lncRNA"; gene_name "Gm30262"; transcript_type "lncRNA"; transcript_name "Gm30262-286"; exon_number 1; exon_id "ENSMUSE00001573950.1"; level 2; mgi_id "MGI:5589421"; tag "basic"; tag "TAGENE"; havana_gene "OTTMUSG00000064175.1";
chr10	HAVANA	exon	111431803	111432082	0	+	.	gene_id "ENSMUSG00000112249.4"; transcript_id "ENSMUST00000243285.2"; gene_type "lncRNA"; gene_name "Gm30262"; transcript_type "lncRNA"; transcript_name "Gm30262-209"; exon_number 1; exon_id "ENSMUSE00001573950.1"; level 2; mgi_id "MGI:5589421"; tag "TAGENE"; havana_gene "OTTMUSG00000064175.1";
chr10	HAVANA	transcript	111431803	111447457	0	+	.	gene_id "ENSMUSG00000112249.4"; transcript_id "ENSMUST00000289887.1"; gene_type "lncRNA"; gene_name "Gm30262"; transcript_type "lncRNA"; transcript_name "Gm30262-286"; level 2; mgi_id "MGI:5589421"; tag "basic"; tag "TAGENE"; havana_gene "OTTMUSG00000064175.1";
chr10	HAVANA	transcript	111431803	111447462	0	+	.	gene_id "ENSMUSG00000112249.4"; transcript_id "ENSMUST00000243285.2"; gene_type "lncRNA"; gene_name "Gm30262"; transcript_type "lncRNA"; transcript_name "Gm30262-209"; level 2; mgi_id "MGI:5589421"; tag "TAGENE"; havana_gene "OTTMUSG00000064175.1";
chr10	HAVANA	exon	111431804	111432082	0	+	.	gene_id "ENSMUSG00000112249.4"; transcript_id "ENSMUST00000242426.1"; gene_type "lncRNA"; gene_name "Gm30262"; transcript_type "lncRNA"; transcript_name "Gm30262-206"; exon_number 1; exon_id "ENSMUSE00001478773.1"; level 2; mgi_id "MGI:5589421"; tag "TAGENE"; havana_gene "OTTMUSG00000064175.1";
chr10	HAVANA	exon	111431804	111432082	0	+	.	gene_id "ENSMUSG00000112249.4"; transcript_id "ENSMUST00000289888.1"; gene_type "lncRNA"; gene_name "Gm30262"; transcript_type "lncRNA"; transcript_name "Gm30262-287"; exon_number 1; exon_id "ENSMUSE00001478773.1"; level 2; mgi_id "MGI:5589421"; tag "TAGENE"; havana_gene "OTTMUSG00000064175.1";
chr10	HAVANA	exon	111431804	111432082	0	+	.	gene_id "ENSMUSG00000112249.4"; transcript_id "ENSMUST00000243293.1"; gene_type "lncRNA"; gene_name "Gm30262"; transcript_type "lncRNA"; transcript_name "Gm30262-210"; exon_number 1; exon_id "ENSMUSE00001478773.1"; level 2; mgi_id "MGI:5589421"; tag "basic"; tag "TAGENE"; havana_gene "OTTMUSG00000064175.1";
chr10	HAVANA	exon	111431804	111432082	0	+	.	gene_id "ENSMUSG00000112249.4"; transcript_id "ENSMUST00000244319.1"; gene_type "lncRNA"; gene_name "Gm30262"; transcript_type "lncRNA"; transcript_name "Gm30262-212"; exon_number 1; exon_id "ENSMUSE00001478773.1"; level 2; mgi_id "MGI:5589421"; tag "TAGENE"; havana_gene "OTTMUSG00000064175.1";
chr10	HAVANA	transcript	111431804	111447457	0	+	.	gene_id "ENSMUSG00000112249.4"; transcript_id "ENSMUST00000242426.1"; gene_type "lncRNA"; gene_name "Gm30262"; transcript_type "lncRNA"; transcript_name "Gm30262-206"; level 2; mgi_id "MGI:5589421"; tag "TAGENE"; havana_gene "OTTMUSG00000064175.1";
chr10	HAVANA	transcript	111431804	111447457	0	+	.	gene_id "ENSMUSG00000112249.4"; transcript_id "ENSMUST00000289888.1"; gene_type "lncRNA"; gene_name "Gm30262"; transcript_type "lncRNA"; transcript_name "Gm30262-287"; level 2; mgi_id "MGI:5589421"; tag "TAGENE"; havana_gene "OTTMUSG00000064175.1";
chr10	HAVANA	transcript	111431804	111447497	0	+	.	gene_id "ENSMUSG00000112249.4"; transcript_id "ENSMUST00000243293.1"; gene_type "lncRNA"; gene_name "Gm30262"; transcript_type "lncRNA"; transcript_name "Gm30262-210"; level 2; mgi_id "MGI:5589421"; tag "basic"; tag "TAGENE"; havana_gene "OTTMUSG00000064175.1";
chr10	HAVANA	transcript	111431804	111447497	0	+	.	gene_id "ENSMUSG00000112249.4"; transcript_id "ENSMUST00000244319.1"; gene_type "lncRNA"; gene_name "Gm30262"; transcript_type "lncRNA"; transcript_name "Gm30262-212"; level 2; mgi_id "MGI:5589421"; tag "TAGENE"; havana_gene "OTTMUSG00000064175.1";
chr10	HAVANA	exon	111431806	111432082	0	+	.	gene_id "ENSMUSG00000112249.4"; transcript_id "ENSMUST00000289886.1"; gene_type "lncRNA"; gene_name "Gm30262"; transcript_type "lncRNA"; transcript_name "Gm30262-285"; exon_number 1; exon_id "ENSMUSE00001475273.1"; level 2; mgi_id "MGI:5589421"; tag "TAGENE"; havana_gene "OTTMUSG00000064175.1";
chr10	HAVANA	exon	111431806	111432082	0	+	.	gene_id "ENSMUSG00000112249.4"; transcript_id "ENSMUST00000241038.1"; gene_type "lncRNA"; gene_name "Gm30262"; transcript_type "lncRNA"; transcript_name "Gm30262-202"; exon_number 1; exon_id "ENSMUSE00001475273.1"; level 2; mgi_id "MGI:5589421"; tag "TAGENE"; havana_gene "OTTMUSG00000064175.1";
chr10	HAVANA	transcript	111431806	111447462	0	+	.	gene_id "ENSMUSG00000112249.4"; transcript_id "ENSMUST00000289886.1"; gene_type "lncRNA"; gene_name "Gm30262"; transcript_type "lncRNA"; transcript_name "Gm30262-285"; level 2; mgi_id "MGI:5589421"; tag "TAGENE"; havana_gene "OTTMUSG00000064175.1";
chr10	HAVANA	transcript	111431806	111447497	0	+	.	gene_id "ENSMUSG00000112249.4"; transcript_id "ENSMUST00000241038.1"; gene_type "lncRNA"; gene_name "Gm30262"; transcript_type "lncRNA"; transcript_name "Gm30262-202"; level 2; mgi_id "MGI:5589421"; tag "TAGENE"; havana_gene "OTTMUSG00000064175.1";
chr10	HAVANA	exon	111431820	111431916	0	+	.	gene_id "ENSMUSG00000112249.4"; transcript_id "ENSMUST00000289890.1"; gene_type "lncRNA"; gene_name "Gm30262"; transcript_type "lncRNA"; transcript_name "Gm30262-289"; exon_number 1; exon_id "ENSMUSE00001573931.1"; level 2; mgi_id "MGI:5589421"; tag "TAGENE"; havana_gene "OTTMUSG00000064175.1";
chr10	HAVANA	exon	111431820	111432082	0	+	.	gene_id "ENSMUSG00000112249.4"; transcript_id "ENSMUST00000241769.1"; gene_type "lncRNA"; gene_name "Gm30262"; transcript_type "lncRNA"; transcript_name "Gm30262-203"; exon_number 1; exon_id "ENSMUSE00001478882.1"; level 2; mgi_id "MGI:5589421"; tag "TAGENE"; havana_gene "OTTMUSG00000064175.1";
chr10	HAVANA	exon	111431820	111432082	0	+	.	gene_id "ENSMUSG00000112249.4"; transcript_id "ENSMUST00000289883.1"; gene_type "lncRNA"; gene_name "Gm30262"; transcript_type "lncRNA"; transcript_name "Gm30262-282"; exon_number 1; exon_id "ENSMUSE00001478882.1"; level 2; mgi_id "MGI:5589421"; tag "TAGENE"; havana_gene "OTTMUSG00000064175.1";
chr10	HAVANA	transcript	111431820	111447453	0	+	.	gene_id "ENSMUSG00000112249.4"; transcript_id "ENSMUST00000289890.1"; gene_type "lncRNA"; gene_name "Gm30262"; transcript_type "lncRNA"; transcript_name "Gm30262-289"; level 2; mgi_id "MGI:5589421"; tag "TAGENE"; havana_gene "OTTMUSG00000064175.1";
chr10	HAVANA	transcript	111431820	111447497	0	+	.	gene_id "ENSMUSG00000112249.4"; transcript_id "ENSMUST00000241769.1"; gene_type "lncRNA"; gene_name "Gm30262"; transcript_type "lncRNA"; transcript_name "Gm30262-203"; level 2; mgi_id "MGI:5589421"; tag "TAGENE"; havana_gene "OTTMUSG00000064175.1";
chr10	HAVANA	transcript	111431820	111447497	0	+	.	gene_id "ENSMUSG00000112249.4"; transcript_id "ENSMUST00000289883.1"; gene_type "lncRNA"; gene_name "Gm30262"; transcript_type "lncRNA"; transcript_name "Gm30262-282"; level 2; mgi_id "MGI:5589421"; tag "TAGENE"; havana_gene "OTTMUSG00000064175.1";
chr10	HAVANA	exon	111431821	111432082	0	+	.	gene_id "ENSMUSG00000112249.4"; transcript_id "ENSMUST00000289889.1"; gene_type "lncRNA"; gene_name "Gm30262"; transcript_type "lncRNA"; transcript_name "Gm30262-288"; exon_number 1; exon_id "ENSMUSE00001573899.1"; level 2; mgi_id "MGI:5589421"; tag "TAGENE"; havana_gene "OTTMUSG00000064175.1";
chr10	HAVANA	transcript	111431821	111447462	0	+	.	gene_id "ENSMUSG00000112249.4"; transcript_id "ENSMUST00000289889.1"; gene_type "lncRNA"; gene_name "Gm30262"; transcript_type "lncRNA"; transcript_name "Gm30262-288"; level 2; mgi_id "MGI:5589421"; tag "TAGENE"; havana_gene "OTTMUSG00000064175.1";
chr10	HAVANA	exon	111431834	111432082	0	+	.	gene_id "ENSMUSG00000112249.4"; transcript_id "ENSMUST00000289893.1"; gene_type "lncRNA"; gene_name "Gm30262"; transcript_type "lncRNA"; transcript_name "Gm30262-292"; exon_number 1; exon_id "ENSMUSE00001573867.1"; level 2; mgi_id "MGI:5589421"; tag "TAGENE"; havana_gene "OTTMUSG00000064175.1";
chr10	HAVANA	exon	111431834	111432082	0	+	.	gene_id "ENSMUSG00000112249.4"; transcript_id "ENSMUST00000289884.1"; gene_type "lncRNA"; gene_name "Gm30262"; transcript_type "lncRNA"; transcript_name "Gm30262-283"; exon_number 1; exon_id "ENSMUSE00001573867.1"; level 2; mgi_id "MGI:5589421"; tag "TAGENE"; havana_gene "OTTMUSG00000064175.1";
chr10	HAVANA	transcript	111431834	111447457	0	+	.	gene_id "ENSMUSG00000112249.4"; transcript_id "ENSMUST00000289893.1"; gene_type "lncRNA"; gene_name "Gm30262"; transcript_type "lncRNA"; transcript_name "Gm30262-292"; level 2; mgi_id "MGI:5589421"; tag "TAGENE"; havana_gene "OTTMUSG00000064175.1";
chr10	HAVANA	transcript	111431834	111447497	0	+	.	gene_id "ENSMUSG00000112249.4"; transcript_id "ENSMUST00000289884.1"; gene_type "lncRNA"; gene_name "Gm30262"; transcript_type "lncRNA"; transcript_name "Gm30262-283"; level 2; mgi_id "MGI:5589421"; tag "TAGENE"; havana_gene "OTTMUSG00000064175.1";
chr10	HAVANA	exon	111431838	111432082	0	+	.	gene_id "ENSMUSG00000112249.4"; transcript_id "ENSMUST00000289896.1"; gene_type "lncRNA"; gene_name "Gm30262"; transcript_type "lncRNA"; transcript_name "Gm30262-295"; exon_number 1; exon_id "ENSMUSE00001573940.1"; level 2; mgi_id "MGI:5589421"; tag "TAGENE"; havana_gene "OTTMUSG00000064175.1";
chr10	HAVANA	transcript	111431838	111447050	0	+	.	gene_id "ENSMUSG00000112249.4"; transcript_id "ENSMUST00000289896.1"; gene_type "lncRNA"; gene_name "Gm30262"; transcript_type "lncRNA"; transcript_name "Gm30262-295"; level 2; mgi_id "MGI:5589421"; tag "TAGENE"; havana_gene "OTTMUSG00000064175.1";
chr10	HAVANA	exon	111431841	111432082	0	+	.	gene_id "ENSMUSG00000112249.4"; transcript_id "ENSMUST00000289894.1"; gene_type "lncRNA"; gene_name "Gm30262"; transcript_type "lncRNA"; transcript_name "Gm30262-293"; exon_number 1; exon_id "ENSMUSE00001573948.1"; level 2; mgi_id "MGI:5589421"; tag "TAGENE"; havana_gene "OTTMUSG00000064175.1";
chr10	HAVANA	transcript	111431841	111447462	0	+	.	gene_id "ENSMUSG00000112249.4"; transcript_id "ENSMUST00000289894.1"; gene_type "lncRNA"; gene_name "Gm30262"; transcript_type "lncRNA"; transcript_name "Gm30262-293"; level 2; mgi_id "MGI:5589421"; tag "TAGENE"; havana_gene "OTTMUSG00000064175.1";
chr10	HAVANA	exon	111431868	111432082	0	+	.	gene_id "ENSMUSG00000112249.4"; transcript_id "ENSMUST00000289895.1"; gene_type "lncRNA"; gene_name "Gm30262"; transcript_type "lncRNA"; transcript_name "Gm30262-294"; exon_number 1; exon_id "ENSMUSE00001573918.1"; level 2; mgi_id "MGI:5589421"; tag "TAGENE"; havana_gene "OTTMUSG00000064175.1";
chr10	HAVANA	exon	111431868	111432082	0	+	.	gene_id "ENSMUSG00000112249.4"; transcript_id "ENSMUST00000289891.1"; gene_type "lncRNA"; gene_name "Gm30262"; transcript_type "lncRNA"; transcript_name "Gm30262-290"; exon_number 1; exon_id "ENSMUSE00001573918.1"; level 2; mgi_id "MGI:5589421"; tag "TAGENE"; havana_gene "OTTMUSG00000064175.1";
chr10	HAVANA	transcript	111431868	111447457	0	+	.	gene_id "ENSMUSG00000112249.4"; transcript_id "ENSMUST00000289895.1"; gene_type "lncRNA"; gene_name "Gm30262"; transcript_type "lncRNA"; transcript_name "Gm30262-294"; level 2; mgi_id "MGI:5589421"; tag "TAGENE"; havana_gene "OTTMUSG00000064175.1";
chr10	HAVANA	transcript	111431868	111447497	0	+	.	gene_id "ENSMUSG00000112249.4"; transcript_id "ENSMUST00000289891.1"; gene_type "lncRNA"; gene_name "Gm30262"; transcript_type "lncRNA"; transcript_name "Gm30262-290"; level 2; mgi_id "MGI:5589421"; tag "TAGENE"; havana_gene "OTTMUSG00000064175.1";
chr10	HAVANA	exon	111431869	111432082	0	+	.	gene_id "ENSMUSG00000112249.4"; transcript_id "ENSMUST00000289892.1"; gene_type "lncRNA"; gene_name "Gm30262"; transcript_type "lncRNA"; transcript_name "Gm30262-291"; exon_number 1; exon_id "ENSMUSE00001573888.1"; level 2; mgi_id "MGI:5589421"; tag "TAGENE"; havana_gene "OTTMUSG00000064175.1";
chr10	HAVANA	transcript	111431869	111447497	0	+	.	gene_id "ENSMUSG00000112249.4"; transcript_id "ENSMUST00000289892.1"; gene_type "lncRNA"; gene_name "Gm30262"; transcript_type "lncRNA"; transcript_name "Gm30262-291"; level 2; mgi_id "MGI:5589421"; tag "TAGENE"; havana_gene "OTTMUSG00000064175.1";
chr10	HAVANA	exon	111431945	111432082	0	+	.	gene_id "ENSMUSG00000112249.4"; transcript_id "ENSMUST00000246624.2"; gene_type "lncRNA"; gene_name "Gm30262"; transcript_type "lncRNA"; transcript_name "Gm30262-217"; exon_number 1; exon_id "ENSMUSE00001573937.1"; level 2; mgi_id "MGI:5589421"; tag "TAGENE"; havana_gene "OTTMUSG00000064175.1";
chr10	HAVANA	transcript	111431945	111447497	0	+	.	gene_id "ENSMUSG00000112249.4"; transcript_id "ENSMUST00000246624.2"; gene_type "lncRNA"; gene_name "Gm30262"; transcript_type "lncRNA"; transcript_name "Gm30262-217"; level 2; mgi_id "MGI:5589421"; tag "TAGENE"; havana_gene "OTTMUSG00000064175.1";
chr10	HAVANA	exon	111434829	111434977	0	+	.	gene_id "ENSMUSG00000112249.4"; transcript_id "ENSMUST00000289889.1"; gene_type "lncRNA"; gene_name "Gm30262"; transcript_type "lncRNA"; transcript_name "Gm30262-288"; exon_number 2; exon_id "ENSMUSE00001573943.1"; level 2; mgi_id "MGI:5589421"; tag "TAGENE"; havana_gene "OTTMUSG00000064175.1";
chr10	HAVANA	exon	111434829	111434977	0	+	.	gene_id "ENSMUSG00000112249.4"; transcript_id "ENSMUST00000289896.1"; gene_type "lncRNA"; gene_name "Gm30262"; transcript_type "lncRNA"; transcript_name "Gm30262-295"; exon_number 2; exon_id "ENSMUSE00001573943.1"; level 2; mgi_id "MGI:5589421"; tag "TAGENE"; havana_gene "OTTMUSG00000064175.1";
chr10	HAVANA	exon	111434882	111434977	0	+	.	gene_id "ENSMUSG00000112249.4"; transcript_id "ENSMUST00000289878.1"; gene_type "lncRNA"; gene_name "Gm30262"; transcript_type "lncRNA"; transcript_name "Gm30262-277"; exon_number 2; exon_id "ENSMUSE00001476975.1"; level 2; mgi_id "MGI:5589421"; tag "basic"; tag "TAGENE"; havana_gene "OTTMUSG00000064175.1";
chr10	HAVANA	exon	111434882	111434977	0	+	.	gene_id "ENSMUSG00000112249.4"; transcript_id "ENSMUST00000219137.4"; gene_type "lncRNA"; gene_name "Gm30262"; transcript_type "lncRNA"; transcript_name "Gm30262-201"; exon_number 2; exon_id "ENSMUSE00001476975.1"; level 2; transcript_support_level "5"; mgi_id "MGI:5589421"; tag "RNA_Seq_supported_partial"; tag "TAGENE"; havana_gene "OTTMUSG00000064175.1"; havana_transcript "OTTMUST00000156752.1";
chr10	HAVANA	exon	111434882	111434977	0	+	.	gene_id "ENSMUSG00000112249.4"; transcript_id "ENSMUST00000243285.2"; gene_type "lncRNA"; gene_name "Gm30262"; transcript_type "lncRNA"; transcript_name "Gm30262-209"; exon_number 2; exon_id "ENSMUSE00001476975.1"; level 2; mgi_id "MGI:5589421"; tag "TAGENE"; havana_gene "OTTMUSG00000064175.1";
chr10	HAVANA	exon	111434882	111434977	0	+	.	gene_id "ENSMUSG00000112249.4"; transcript_id "ENSMUST00000243293.1"; gene_type "lncRNA"; gene_name "Gm30262"; transcript_type "lncRNA"; transcript_name "Gm30262-210"; exon_number 2; exon_id "ENSMUSE00001476975.1"; level 2; mgi_id "MGI:5589421"; tag "basic"; tag "TAGENE"; havana_gene "OTTMUSG00000064175.1";
chr10	HAVANA	exon	111434882	111434977	0	+	.	gene_id "ENSMUSG00000112249.4"; transcript_id "ENSMUST00000244319.1"; gene_type "lncRNA"; gene_name "Gm30262"; transcript_type "lncRNA"; transcript_name "Gm30262-212"; exon_number 2; exon_id "ENSMUSE00001476975.1"; level 2; mgi_id "MGI:5589421"; tag "TAGENE"; havana_gene "OTTMUSG00000064175.1";
chr10	HAVANA	exon	111434882	111434977	0	+	.	gene_id "ENSMUSG00000112249.4"; transcript_id "ENSMUST00000241038.1"; gene_type "lncRNA"; gene_name "Gm30262"; transcript_type "lncRNA"; transcript_name "Gm30262-202"; exon_number 2; exon_id "ENSMUSE00001476975.1"; level 2; mgi_id "MGI:5589421"; tag "TAGENE"; havana_gene "OTTMUSG00000064175.1";
chr10	HAVANA	exon	111434882	111434977	0	+	.	gene_id "ENSMUSG00000112249.4"; transcript_id "ENSMUST00000289890.1"; gene_type "lncRNA"; gene_name "Gm30262"; transcript_type "lncRNA"; transcript_name "Gm30262-289"; exon_number 2; exon_id "ENSMUSE00001476975.1"; level 2; mgi_id "MGI:5589421"; tag "TAGENE"; havana_gene "OTTMUSG00000064175.1";
chr10	HAVANA	exon	111434882	111434977	0	+	.	gene_id "ENSMUSG00000112249.4"; transcript_id "ENSMUST00000289884.1"; gene_type "lncRNA"; gene_name "Gm30262"; transcript_type "lncRNA"; transcript_name "Gm30262-283"; exon_number 2; exon_id "ENSMUSE00001476975.1"; level 2; mgi_id "MGI:5589421"; tag "TAGENE"; havana_gene "OTTMUSG00000064175.1";
chr10	HAVANA	exon	111434914	111434977	0	+	.	gene_id "ENSMUSG00000112249.4"; transcript_id "ENSMUST00000289887.1"; gene_type "lncRNA"; gene_name "Gm30262"; transcript_type "lncRNA"; transcript_name "Gm30262-286"; exon_number 2; exon_id "ENSMUSE00001573944.1"; level 2; mgi_id "MGI:5589421"; tag "basic"; tag "TAGENE"; havana_gene "OTTMUSG00000064175.1";
chr10	HAVANA	exon	111434917	111434977	0	+	.	gene_id "ENSMUSG00000112249.4"; transcript_id "ENSMUST00000289874.1"; gene_type "lncRNA"; gene_name "Gm30262"; transcript_type "lncRNA"; transcript_name "Gm30262-273"; exon_number 2; exon_id "ENSMUSE00001478659.1"; level 2; mgi_id "MGI:5589421"; tag "TAGENE"; havana_gene "OTTMUSG00000064175.1";
chr10	HAVANA	exon	111434917	111434977	0	+	.	gene_id "ENSMUSG00000112249.4"; transcript_id "ENSMUST00000289876.1"; gene_type "lncRNA"; gene_name "Gm30262"; transcript_type "lncRNA"; transcript_name "Gm30262-275"; exon_number 2; exon_id "ENSMUSE00001478659.1"; level 2; mgi_id "MGI:5589421"; tag "TAGENE"; havana_gene "OTTMUSG00000064175.1";
chr10	HAVANA	exon	111434917	111434977	0	+	.	gene_id "ENSMUSG00000112249.4"; transcript_id "ENSMUST00000289879.1"; gene_type "lncRNA"; gene_name "Gm30262"; transcript_type "lncRNA"; transcript_name "Gm30262-278"; exon_number 2; exon_id "ENSMUSE00001478659.1"; level 2; mgi_id "MGI:5589421"; tag "TAGENE"; havana_gene "OTTMUSG00000064175.1";
chr10	HAVANA	exon	111434917	111434977	0	+	.	gene_id "ENSMUSG00000112249.4"; transcript_id "ENSMUST00000289885.1"; gene_type "lncRNA"; gene_name "Gm30262"; transcript_type "lncRNA"; transcript_name "Gm30262-284"; exon_number 2; exon_id "ENSMUSE00001478659.1"; level 2; mgi_id "MGI:5589421"; tag "TAGENE"; havana_gene "OTTMUSG00000064175.1";
chr10	HAVANA	exon	111434917	111434977	0	+	.	gene_id "ENSMUSG00000112249.4"; transcript_id "ENSMUST00000289882.1"; gene_type "lncRNA"; gene_name "Gm30262"; transcript_type "lncRNA"; transcript_name "Gm30262-281"; exon_number 2; exon_id "ENSMUSE00001478659.1"; level 2; mgi_id "MGI:5589421"; tag "basic"; tag "TAGENE"; havana_gene "OTTMUSG00000064175.1";
chr10	HAVANA	exon	111434917	111434977	0	+	.	gene_id "ENSMUSG00000112249.4"; transcript_id "ENSMUST00000242372.2"; gene_type "lncRNA"; gene_name "Gm30262"; transcript_type "lncRNA"; transcript_name "Gm30262-204"; exon_number 2; exon_id "ENSMUSE00001478659.1"; level 2; mgi_id "MGI:5589421"; tag "TAGENE"; havana_gene "OTTMUSG00000064175.1";
chr10	HAVANA	exon	111434917	111434977	0	+	.	gene_id "ENSMUSG00000112249.4"; transcript_id "ENSMUST00000289888.1"; gene_type "lncRNA"; gene_name "Gm30262"; transcript_type "lncRNA"; transcript_name "Gm30262-287"; exon_number 2; exon_id "ENSMUSE00001478659.1"; level 2; mgi_id "MGI:5589421"; tag "TAGENE"; havana_gene "OTTMUSG00000064175.1";
chr10	HAVANA	exon	111434938	111434977	0	+	.	gene_id "ENSMUSG00000112249.4"; transcript_id "ENSMUST00000289893.1"; gene_type "lncRNA"; gene_name "Gm30262"; transcript_type "lncRNA"; transcript_name "Gm30262-292"; exon_number 2; exon_id "ENSMUSE00001573977.1"; level 2; mgi_id "MGI:5589421"; tag "TAGENE"; havana_gene "OTTMUSG00000064175.1";
chr10	HAVANA	exon	111434946	111435199	0	+	.	gene_id "ENSMUSG00000112249.4"; transcript_id "ENSMUST00000289897.1"; gene_type "lncRNA"; gene_name "Gm30262"; transcript_type "lncRNA"; transcript_name "Gm30262-296"; exon_number 1; exon_id "ENSMUSE00001573958.1"; level 2; mgi_id "MGI:5589421"; tag "TAGENE"; havana_gene "OTTMUSG00000064175.1";
chr10	HAVANA	transcript	111434946	111447497	0	+	.	gene_id "ENSMUSG00000112249.4"; transcript_id "ENSMUST00000289897.1"; gene_type "lncRNA"; gene_name "Gm30262"; transcript_type "lncRNA"; transcript_name "Gm30262-296"; level 2; mgi_id "MGI:5589421"; tag "TAGENE"; havana_gene "OTTMUSG00000064175.1";
chr10	HAVANA	exon	111434984	111435199	0	+	.	gene_id "ENSMUSG00000112249.4"; transcript_id "ENSMUST00000289898.1"; gene_type "lncRNA"; gene_name "Gm30262"; transcript_type "lncRNA"; transcript_name "Gm30262-297"; exon_number 1; exon_id "ENSMUSE00001573939.1"; level 2; mgi_id "MGI:5589421"; tag "TAGENE"; havana_gene "OTTMUSG00000064175.1";
chr10	HAVANA	transcript	111434984	111447497	0	+	.	gene_id "ENSMUSG00000112249.4"; transcript_id "ENSMUST00000289898.1"; gene_type "lncRNA"; gene_name "Gm30262"; transcript_type "lncRNA"; transcript_name "Gm30262-297"; level 2; mgi_id "MGI:5589421"; tag "TAGENE"; havana_gene "OTTMUSG00000064175.1";
chr10	HAVANA	exon	111435082	111435199	0	+	.	gene_id "ENSMUSG00000112249.4"; transcript_id "ENSMUST00000246041.2"; gene_type "lncRNA"; gene_name "Gm30262"; transcript_type "lncRNA"; transcript_name "Gm30262-215"; exon_number 2; exon_id "ENSMUSE00001409866.2"; level 2; mgi_id "MGI:5589421"; tag "TAGENE"; havana_gene "OTTMUSG00000064175.1";
chr10	HAVANA	exon	111435082	111435199	0	+	.	gene_id "ENSMUSG00000112249.4"; transcript_id "ENSMUST00000289853.1"; gene_type "lncRNA"; gene_name "Gm30262"; transcript_type "lncRNA"; transcript_name "Gm30262-253"; exon_number 2; exon_id "ENSMUSE00001409866.2"; level 2; mgi_id "MGI:5589421"; tag "TAGENE"; havana_gene "OTTMUSG00000064175.1";
chr10	HAVANA	exon	111435082	111435199	0	+	.	gene_id "ENSMUSG00000112249.4"; transcript_id "ENSMUST00000289854.1"; gene_type "lncRNA"; gene_name "Gm30262"; transcript_type "lncRNA"; transcript_name "Gm30262-254"; exon_number 3; exon_id "ENSMUSE00001409866.2"; level 2; mgi_id "MGI:5589421"; tag "TAGENE"; havana_gene "OTTMUSG00000064175.1";
chr10	HAVANA	exon	111435082	111435199	0	+	.	gene_id "ENSMUSG00000112249.4"; transcript_id "ENSMUST00000289857.1"; gene_type "lncRNA"; gene_name "Gm30262"; transcript_type "lncRNA"; transcript_name "Gm30262-257"; exon_number 2; exon_id "ENSMUSE00001409866.2"; level 2; mgi_id "MGI:5589421"; tag "TAGENE"; havana_gene "OTTMUSG00000064175.1";
chr10	HAVANA	exon	111435082	111435199	0	+	.	gene_id "ENSMUSG00000112249.4"; transcript_id "ENSMUST00000244171.2"; gene_type "lncRNA"; gene_name "Gm30262"; transcript_type "lncRNA"; transcript_name "Gm30262-211"; exon_number 2; exon_id "ENSMUSE00001409866.2"; level 2; mgi_id "MGI:5589421"; tag "TAGENE"; havana_gene "OTTMUSG00000064175.1";
chr10	HAVANA	exon	111435082	111435199	0	+	.	gene_id "ENSMUSG00000112249.4"; transcript_id "ENSMUST00000289870.1"; gene_type "lncRNA"; gene_name "Gm30262"; transcript_type "lncRNA"; transcript_name "Gm30262-269"; exon_number 2; exon_id "ENSMUSE00001409866.2"; level 2; mgi_id "MGI:5589421"; tag "TAGENE"; havana_gene "OTTMUSG00000064175.1";
chr10	HAVANA	exon	111435082	111435199	0	+	.	gene_id "ENSMUSG00000112249.4"; transcript_id "ENSMUST00000289868.1"; gene_type "lncRNA"; gene_name "Gm30262"; transcript_type "lncRNA"; transcript_name "Gm30262-267"; exon_number 3; exon_id "ENSMUSE00001409866.2"; level 2; mgi_id "MGI:5589421"; tag "TAGENE"; havana_gene "OTTMUSG00000064175.1";
chr10	HAVANA	exon	111435082	111435199	0	+	.	gene_id "ENSMUSG00000112249.4"; transcript_id "ENSMUST00000289869.1"; gene_type "lncRNA"; gene_name "Gm30262"; transcript_type "lncRNA"; transcript_name "Gm30262-268"; exon_number 2; exon_id "ENSMUSE00001409866.2"; level 2; mgi_id "MGI:5589421"; tag "TAGENE"; havana_gene "OTTMUSG00000064175.1";
chr10	HAVANA	exon	111435082	111435199	0	+	.	gene_id "ENSMUSG00000112249.4"; transcript_id "ENSMUST00000289875.1"; gene_type "lncRNA"; gene_name "Gm30262"; transcript_type "lncRNA"; transcript_name "Gm30262-274"; exon_number 2; exon_id "ENSMUSE00001409866.2"; level 2; mgi_id "MGI:5589421"; tag "TAGENE"; havana_gene "OTTMUSG00000064175.1";
chr10	HAVANA	exon	111435082	111435199	0	+	.	gene_id "ENSMUSG00000112249.4"; transcript_id "ENSMUST00000289874.1"; gene_type "lncRNA"; gene_name "Gm30262"; transcript_type "lncRNA"; transcript_name "Gm30262-273"; exon_number 3; exon_id "ENSMUSE00001409866.2"; level 2; mgi_id "MGI:5589421"; tag "TAGENE"; havana_gene "OTTMUSG00000064175.1";
chr10	HAVANA	exon	111435082	111435199	0	+	.	gene_id "ENSMUSG00000112249.4"; transcript_id "ENSMUST00000289876.1"; gene_type "lncRNA"; gene_name "Gm30262"; transcript_type "lncRNA"; transcript_name "Gm30262-275"; exon_number 3; exon_id "ENSMUSE00001409866.2"; level 2; mgi_id "MGI:5589421"; tag "TAGENE"; havana_gene "OTTMUSG00000064175.1";
chr10	HAVANA	exon	111435082	111435199	0	+	.	gene_id "ENSMUSG00000112249.4"; transcript_id "ENSMUST00000289877.1"; gene_type "lncRNA"; gene_name "Gm30262"; transcript_type "lncRNA"; transcript_name "Gm30262-276"; exon_number 2; exon_id "ENSMUSE00001409866.2"; level 2; mgi_id "MGI:5589421"; tag "TAGENE"; havana_gene "OTTMUSG00000064175.1";
chr10	HAVANA	exon	111435082	111435199	0	+	.	gene_id "ENSMUSG00000112249.4"; transcript_id "ENSMUST00000289878.1"; gene_type "lncRNA"; gene_name "Gm30262"; transcript_type "lncRNA"; transcript_name "Gm30262-277"; exon_number 3; exon_id "ENSMUSE00001409866.2"; level 2; mgi_id "MGI:5589421"; tag "basic"; tag "TAGENE"; havana_gene "OTTMUSG00000064175.1";
chr10	HAVANA	exon	111435082	111435199	0	+	.	gene_id "ENSMUSG00000112249.4"; transcript_id "ENSMUST00000289879.1"; gene_type "lncRNA"; gene_name "Gm30262"; transcript_type "lncRNA"; transcript_name "Gm30262-278"; exon_number 3; exon_id "ENSMUSE00001409866.2"; level 2; mgi_id "MGI:5589421"; tag "TAGENE"; havana_gene "OTTMUSG00000064175.1";
chr10	HAVANA	exon	111435082	111435199	0	+	.	gene_id "ENSMUSG00000112249.4"; transcript_id "ENSMUST00000242938.2"; gene_type "lncRNA"; gene_name "Gm30262"; transcript_type "lncRNA"; transcript_name "Gm30262-207"; exon_number 2; exon_id "ENSMUSE00001409866.2"; level 2; mgi_id "MGI:5589421"; tag "TAGENE"; havana_gene "OTTMUSG00000064175.1";
chr10	HAVANA	exon	111435082	111435199	0	+	.	gene_id "ENSMUSG00000112249.4"; transcript_id "ENSMUST00000289885.1"; gene_type "lncRNA"; gene_name "Gm30262"; transcript_type "lncRNA"; transcript_name "Gm30262-284"; exon_number 3; exon_id "ENSMUSE00001409866.2"; level 2; mgi_id "MGI:5589421"; tag "TAGENE"; havana_gene "OTTMUSG00000064175.1";
chr10	HAVANA	exon	111435082	111435199	0	+	.	gene_id "ENSMUSG00000112249.4"; transcript_id "ENSMUST00000289882.1"; gene_type "lncRNA"; gene_name "Gm30262"; transcript_type "lncRNA"; transcript_name "Gm30262-281"; exon_number 3; exon_id "ENSMUSE00001409866.2"; level 2; mgi_id "MGI:5589421"; tag "basic"; tag "TAGENE"; havana_gene "OTTMUSG00000064175.1";
chr10	HAVANA	exon	111435082	111435199	0	+	.	gene_id "ENSMUSG00000112249.4"; transcript_id "ENSMUST00000242372.2"; gene_type "lncRNA"; gene_name "Gm30262"; transcript_type "lncRNA"; transcript_name "Gm30262-204"; exon_number 3; exon_id "ENSMUSE00001409866.2"; level 2; mgi_id "MGI:5589421"; tag "TAGENE"; havana_gene "OTTMUSG00000064175.1";
chr10	HAVANA	exon	111435082	111435199	0	+	.	gene_id "ENSMUSG00000112249.4"; transcript_id "ENSMUST00000244770.2"; gene_type "lncRNA"; gene_name "Gm30262"; transcript_type "lncRNA"; transcript_name "Gm30262-213"; exon_number 2; exon_id "ENSMUSE00001409866.2"; level 2; mgi_id "MGI:5589421"; tag "TAGENE"; havana_gene "OTTMUSG00000064175.1";
chr10	HAVANA	exon	111435082	111435199	0	+	.	gene_id "ENSMUSG00000112249.4"; transcript_id "ENSMUST00000219137.4"; gene_type "lncRNA"; gene_name "Gm30262"; transcript_type "lncRNA"; transcript_name "Gm30262-201"; exon_number 3; exon_id "ENSMUSE00001409866.2"; level 2; transcript_support_level "5"; mgi_id "MGI:5589421"; tag "RNA_Seq_supported_partial"; tag "TAGENE"; havana_gene "OTTMUSG00000064175.1"; havana_transcript "OTTMUST00000156752.1";
chr10	HAVANA	exon	111435082	111435199	0	+	.	gene_id "ENSMUSG00000112249.4"; transcript_id "ENSMUST00000289880.1"; gene_type "lncRNA"; gene_name "Gm30262"; transcript_type "lncRNA"; transcript_name "Gm30262-279"; exon_number 2; exon_id "ENSMUSE00001409866.2"; level 2; mgi_id "MGI:5589421"; tag "TAGENE"; havana_gene "OTTMUSG00000064175.1";
chr10	HAVANA	exon	111435082	111435199	0	+	.	gene_id "ENSMUSG00000112249.4"; transcript_id "ENSMUST00000289887.1"; gene_type "lncRNA"; gene_name "Gm30262"; transcript_type "lncRNA"; transcript_name "Gm30262-286"; exon_number 3; exon_id "ENSMUSE00001409866.2"; level 2; mgi_id "MGI:5589421"; tag "basic"; tag "TAGENE"; havana_gene "OTTMUSG00000064175.1";
chr10	HAVANA	exon	111435082	111435199	0	+	.	gene_id "ENSMUSG00000112249.4"; transcript_id "ENSMUST00000243285.2"; gene_type "lncRNA"; gene_name "Gm30262"; transcript_type "lncRNA"; transcript_name "Gm30262-209"; exon_number 3; exon_id "ENSMUSE00001409866.2"; level 2; mgi_id "MGI:5589421"; tag "TAGENE"; havana_gene "OTTMUSG00000064175.1";
chr10	HAVANA	exon	111435082	111435199	0	+	.	gene_id "ENSMUSG00000112249.4"; transcript_id "ENSMUST00000242426.1"; gene_type "lncRNA"; gene_name "Gm30262"; transcript_type "lncRNA"; transcript_name "Gm30262-206"; exon_number 2; exon_id "ENSMUSE00001409866.2"; level 2; mgi_id "MGI:5589421"; tag "TAGENE"; havana_gene "OTTMUSG00000064175.1";
chr10	HAVANA	exon	111435082	111435199	0	+	.	gene_id "ENSMUSG00000112249.4"; transcript_id "ENSMUST00000289888.1"; gene_type "lncRNA"; gene_name "Gm30262"; transcript_type "lncRNA"; transcript_name "Gm30262-287"; exon_number 3; exon_id "ENSMUSE00001409866.2"; level 2; mgi_id "MGI:5589421"; tag "TAGENE"; havana_gene "OTTMUSG00000064175.1";
chr10	HAVANA	exon	111435082	111435199	0	+	.	gene_id "ENSMUSG00000112249.4"; transcript_id "ENSMUST00000243293.1"; gene_type "lncRNA"; gene_name "Gm30262"; transcript_type "lncRNA"; transcript_name "Gm30262-210"; exon_number 3; exon_id "ENSMUSE00001409866.2"; level 2; mgi_id "MGI:5589421"; tag "basic"; tag "TAGENE"; havana_gene "OTTMUSG00000064175.1";
chr10	HAVANA	exon	111435082	111435199	0	+	.	gene_id "ENSMUSG00000112249.4"; transcript_id "ENSMUST00000244319.1"; gene_type "lncRNA"; gene_name "Gm30262"; transcript_type "lncRNA"; transcript_name "Gm30262-212"; exon_number 3; exon_id "ENSMUSE00001409866.2"; level 2; mgi_id "MGI:5589421"; tag "TAGENE"; havana_gene "OTTMUSG00000064175.1";
chr10	HAVANA	exon	111435082	111435199	0	+	.	gene_id "ENSMUSG00000112249.4"; transcript_id "ENSMUST00000241038.1"; gene_type "lncRNA"; gene_name "Gm30262"; transcript_type "lncRNA"; transcript_name "Gm30262-202"; exon_number 3; exon_id "ENSMUSE00001409866.2"; level 2; mgi_id "MGI:5589421"; tag "TAGENE"; havana_gene "OTTMUSG00000064175.1";
chr10	HAVANA	exon	111435082	111435199	0	+	.	gene_id "ENSMUSG00000112249.4"; transcript_id "ENSMUST00000289890.1"; gene_type "lncRNA"; gene_name "Gm30262"; transcript_type "lncRNA"; transcript_name "Gm30262-289"; exon_number 3; exon_id "ENSMUSE00001409866.2"; level 2; mgi_id "MGI:5589421"; tag "TAGENE"; havana_gene "OTTMUSG00000064175.1";
chr10	HAVANA	exon	111435082	111435199	0	+	.	gene_id "ENSMUSG00000112249.4"; transcript_id "ENSMUST00000289883.1"; gene_type "lncRNA"; gene_name "Gm30262"; transcript_type "lncRNA"; transcript_name "Gm30262-282"; exon_number 2; exon_id "ENSMUSE00001409866.2"; level 2; mgi_id "MGI:5589421"; tag "TAGENE"; havana_gene "OTTMUSG00000064175.1";
chr10	HAVANA	exon	111435082	111435199	0	+	.	gene_id "ENSMUSG00000112249.4"; transcript_id "ENSMUST00000289889.1"; gene_type "lncRNA"; gene_name "Gm30262"; transcript_type "lncRNA"; transcript_name "Gm30262-288"; exon_number 3; exon_id "ENSMUSE00001409866.2"; level 2; mgi_id "MGI:5589421"; tag "TAGENE"; havana_gene "OTTMUSG00000064175.1";
chr10	HAVANA	exon	111435082	111435199	0	+	.	gene_id "ENSMUSG00000112249.4"; transcript_id "ENSMUST00000289893.1"; gene_type "lncRNA"; gene_name "Gm30262"; transcript_type "lncRNA"; transcript_name "Gm30262-292"; exon_number 3; exon_id "ENSMUSE00001409866.2"; level 2; mgi_id "MGI:5589421"; tag "TAGENE"; havana_gene "OTTMUSG00000064175.1";
chr10	HAVANA	exon	111435082	111435199	0	+	.	gene_id "ENSMUSG00000112249.4"; transcript_id "ENSMUST00000289884.1"; gene_type "lncRNA"; gene_name "Gm30262"; transcript_type "lncRNA"; transcript_name "Gm30262-283"; exon_number 3; exon_id "ENSMUSE00001409866.2"; level 2; mgi_id "MGI:5589421"; tag "TAGENE"; havana_gene "OTTMUSG00000064175.1";
chr10	HAVANA	exon	111435082	111435199	0	+	.	gene_id "ENSMUSG00000112249.4"; transcript_id "ENSMUST00000289896.1"; gene_type "lncRNA"; gene_name "Gm30262"; transcript_type "lncRNA"; transcript_name "Gm30262-295"; exon_number 3; exon_id "ENSMUSE00001409866.2"; level 2; mgi_id "MGI:5589421"; tag "TAGENE"; havana_gene "OTTMUSG00000064175.1";
chr10	HAVANA	exon	111435082	111435199	0	+	.	gene_id "ENSMUSG00000112249.4"; transcript_id "ENSMUST00000289894.1"; gene_type "lncRNA"; gene_name "Gm30262"; transcript_type "lncRNA"; transcript_name "Gm30262-293"; exon_number 2; exon_id "ENSMUSE00001409866.2"; level 2; mgi_id "MGI:5589421"; tag "TAGENE"; havana_gene "OTTMUSG00000064175.1";
chr10	HAVANA	exon	111435082	111435199	0	+	.	gene_id "ENSMUSG00000112249.4"; transcript_id "ENSMUST00000246624.2"; gene_type "lncRNA"; gene_name "Gm30262"; transcript_type "lncRNA"; transcript_name "Gm30262-217"; exon_number 2; exon_id "ENSMUSE00001409866.2"; level 2; mgi_id "MGI:5589421"; tag "TAGENE"; havana_gene "OTTMUSG00000064175.1";
chr10	HAVANA	exon	111435506	111435613	0	+	.	gene_id "ENSMUSG00000112249.4"; transcript_id "ENSMUST00000289899.1"; gene_type "lncRNA"; gene_name "Gm30262"; transcript_type "lncRNA"; transcript_name "Gm30262-298"; exon_number 1; exon_id "ENSMUSE00001573896.1"; level 2; mgi_id "MGI:5589421"; tag "TAGENE"; havana_gene "OTTMUSG00000064175.1";
chr10	HAVANA	transcript	111435506	111447497	0	+	.	gene_id "ENSMUSG00000112249.4"; transcript_id "ENSMUST00000289899.1"; gene_type "lncRNA"; gene_name "Gm30262"; transcript_type "lncRNA"; transcript_name "Gm30262-298"; level 2; mgi_id "MGI:5589421"; tag "TAGENE"; havana_gene "OTTMUSG00000064175.1";
chr10	HAVANA	exon	111435513	111435613	0	+	.	gene_id "ENSMUSG00000112249.4"; transcript_id "ENSMUST00000289903.1"; gene_type "lncRNA"; gene_name "Gm30262"; transcript_type "lncRNA"; transcript_name "Gm30262-302"; exon_number 1; exon_id "ENSMUSE00001573973.1"; level 2; mgi_id "MGI:5589421"; tag "TAGENE"; havana_gene "OTTMUSG00000064175.1";
chr10	HAVANA	transcript	111435513	111447458	0	+	.	gene_id "ENSMUSG00000112249.4"; transcript_id "ENSMUST00000289903.1"; gene_type "lncRNA"; gene_name "Gm30262"; transcript_type "lncRNA"; transcript_name "Gm30262-302"; level 2; mgi_id "MGI:5589421"; tag "TAGENE"; havana_gene "OTTMUSG00000064175.1";
chr10	HAVANA	exon	111435524	111435692	0	+	.	gene_id "ENSMUSG00000112249.4"; transcript_id "ENSMUST00000289900.1"; gene_type "lncRNA"; gene_name "Gm30262"; transcript_type "lncRNA"; transcript_name "Gm30262-299"; exon_number 1; exon_id "ENSMUSE00001573865.1"; level 2; mgi_id "MGI:5589421"; tag "TAGENE"; havana_gene "OTTMUSG00000064175.1";
chr10	HAVANA	transcript	111435524	111447497	0	+	.	gene_id "ENSMUSG00000112249.4"; transcript_id "ENSMUST00000289900.1"; gene_type "lncRNA"; gene_name "Gm30262"; transcript_type "lncRNA"; transcript_name "Gm30262-299"; level 2; mgi_id "MGI:5589421"; tag "TAGENE"; havana_gene "OTTMUSG00000064175.1";
chr10	HAVANA	exon	111435536	111435692	0	+	.	gene_id "ENSMUSG00000112249.4"; transcript_id "ENSMUST00000289901.1"; gene_type "lncRNA"; gene_name "Gm30262"; transcript_type "lncRNA"; transcript_name "Gm30262-300"; exon_number 1; exon_id "ENSMUSE00001573970.1"; level 2; mgi_id "MGI:5589421"; tag "TAGENE"; havana_gene "OTTMUSG00000064175.1";
chr10	HAVANA	transcript	111435536	111447497	0	+	.	gene_id "ENSMUSG00000112249.4"; transcript_id "ENSMUST00000289901.1"; gene_type "lncRNA"; gene_name "Gm30262"; transcript_type "lncRNA"; transcript_name "Gm30262-300"; level 2; mgi_id "MGI:5589421"; tag "TAGENE"; havana_gene "OTTMUSG00000064175.1";
chr10	HAVANA	exon	111435545	111435613	0	+	.	gene_id "ENSMUSG00000112249.4"; transcript_id "ENSMUST00000289902.1"; gene_type "lncRNA"; gene_name "Gm30262"; transcript_type "lncRNA"; transcript_name "Gm30262-301"; exon_number 1; exon_id "ENSMUSE00001573961.1"; level 2; mgi_id "MGI:5589421"; tag "TAGENE"; havana_gene "OTTMUSG00000064175.1";
chr10	HAVANA	transcript	111435545	111447497	0	+	.	gene_id "ENSMUSG00000112249.4"; transcript_id "ENSMUST00000289902.1"; gene_type "lncRNA"; gene_name "Gm30262"; transcript_type "lncRNA"; transcript_name "Gm30262-301"; level 2; mgi_id "MGI:5589421"; tag "TAGENE"; havana_gene "OTTMUSG00000064175.1";
chr10	HAVANA	exon	111435553	111435613	0	+	.	gene_id "ENSMUSG00000112249.4"; transcript_id "ENSMUST00000289905.1"; gene_type "lncRNA"; gene_name "Gm30262"; transcript_type "lncRNA"; transcript_name "Gm30262-304"; exon_number 1; exon_id "ENSMUSE00001573952.1"; level 2; mgi_id "MGI:5589421"; tag "TAGENE"; havana_gene "OTTMUSG00000064175.1";
chr10	HAVANA	transcript	111435553	111447462	0	+	.	gene_id "ENSMUSG00000112249.4"; transcript_id "ENSMUST00000289905.1"; gene_type "lncRNA"; gene_name "Gm30262"; transcript_type "lncRNA"; transcript_name "Gm30262-304"; level 2; mgi_id "MGI:5589421"; tag "TAGENE"; havana_gene "OTTMUSG00000064175.1";
chr10	HAVANA	exon	111435584	111435748	0	+	.	gene_id "ENSMUSG00000112249.4"; transcript_id "ENSMUST00000289904.1"; gene_type "lncRNA"; gene_name "Gm30262"; transcript_type "lncRNA"; transcript_name "Gm30262-303"; exon_number 1; exon_id "ENSMUSE00001573975.1"; level 2; mgi_id "MGI:5589421"; tag "TAGENE"; havana_gene "OTTMUSG00000064175.1";
chr10	HAVANA	transcript	111435584	111447497	0	+	.	gene_id "ENSMUSG00000112249.4"; transcript_id "ENSMUST00000289904.1"; gene_type "lncRNA"; gene_name "Gm30262"; transcript_type "lncRNA"; transcript_name "Gm30262-303"; level 2; mgi_id "MGI:5589421"; tag "TAGENE"; havana_gene "OTTMUSG00000064175.1";
chr10	HAVANA	exon	111441185	111441233	0	+	.	gene_id "ENSMUSG00000112249.4"; transcript_id "ENSMUST00000289857.1"; gene_type "lncRNA"; gene_name "Gm30262"; transcript_type "lncRNA"; transcript_name "Gm30262-257"; exon_number 3; exon_id "ENSMUSE00001573905.1"; level 2; mgi_id "MGI:5589421"; tag "TAGENE"; havana_gene "OTTMUSG00000064175.1";
chr10	HAVANA	exon	111441202	111441233	0	+	.	gene_id "ENSMUSG00000112249.4"; transcript_id "ENSMUST00000289869.1"; gene_type "lncRNA"; gene_name "Gm30262"; transcript_type "lncRNA"; transcript_name "Gm30262-268"; exon_number 3; exon_id "ENSMUSE00001573938.1"; level 2; mgi_id "MGI:5589421"; tag "TAGENE"; havana_gene "OTTMUSG00000064175.1";
chr10	HAVANA	exon	111441282	111441407	0	+	.	gene_id "ENSMUSG00000112249.4"; transcript_id "ENSMUST00000289878.1"; gene_type "lncRNA"; gene_name "Gm30262"; transcript_type "lncRNA"; transcript_name "Gm30262-277"; exon_number 4; exon_id "ENSMUSE00001573916.1"; level 2; mgi_id "MGI:5589421"; tag "basic"; tag "TAGENE"; havana_gene "OTTMUSG00000064175.1";
chr10	sragcm37_es	exon	111442059	111442157	0.977880978960777	+	.	gene_id "ENSMUSG00000112249.4"; transcript_id "ENSMUSG00000112249.4_tx_10"; exon_id "chr10_111442059_111442157_+"; exonnum "1"; txlen "991";
chr10	sragcm37_es	exon	111442059	111442157	0.436557157041354	+	.	gene_id "ENSMUSG00000112249.4"; transcript_id "ENSMUSG00000112249.4_tx_17"; exon_id "chr10_111442059_111442157_+"; exonnum "1"; txlen "1238";
chr10	HAVANA	exon	111443622	111443988	0	+	.	gene_id "ENSMUSG00000112249.4"; transcript_id "ENSMUST00000289906.1"; gene_type "lncRNA"; gene_name "Gm30262"; transcript_type "lncRNA"; transcript_name "Gm30262-305"; exon_number 1; exon_id "ENSMUSE00001573904.1"; level 2; mgi_id "MGI:5589421"; tag "TAGENE"; havana_gene "OTTMUSG00000064175.1";
chr10	HAVANA	transcript	111443622	111447457	0	+	.	gene_id "ENSMUSG00000112249.4"; transcript_id "ENSMUST00000289906.1"; gene_type "lncRNA"; gene_name "Gm30262"; transcript_type "lncRNA"; transcript_name "Gm30262-305"; level 2; mgi_id "MGI:5589421"; tag "TAGENE"; havana_gene "OTTMUSG00000064175.1";
chr10	HAVANA	exon	111443714	111443988	0	+	.	gene_id "ENSMUSG00000112249.4"; transcript_id "ENSMUST00000289907.1"; gene_type "lncRNA"; gene_name "Gm30262"; transcript_type "lncRNA"; transcript_name "Gm30262-306"; exon_number 1; exon_id "ENSMUSE00001573894.1"; level 2; mgi_id "MGI:5589421"; tag "TAGENE"; havana_gene "OTTMUSG00000064175.1";
chr10	HAVANA	transcript	111443714	111447462	0	+	.	gene_id "ENSMUSG00000112249.4"; transcript_id "ENSMUST00000289907.1"; gene_type "lncRNA"; gene_name "Gm30262"; transcript_type "lncRNA"; transcript_name "Gm30262-306"; level 2; mgi_id "MGI:5589421"; tag "TAGENE"; havana_gene "OTTMUSG00000064175.1";
chr10	HAVANA	exon	111443884	111443988	0	+	.	gene_id "ENSMUSG00000112249.4"; transcript_id "ENSMUST00000289819.1"; gene_type "lncRNA"; gene_name "Gm30262"; transcript_type "lncRNA"; transcript_name "Gm30262-219"; exon_number 3; exon_id "ENSMUSE00001410195.2"; level 2; mgi_id "MGI:5589421"; tag "TAGENE"; havana_gene "OTTMUSG00000064175.1";
chr10	HAVANA	exon	111443884	111443988	0	+	.	gene_id "ENSMUSG00000112249.4"; transcript_id "ENSMUST00000289820.1"; gene_type "lncRNA"; gene_name "Gm30262"; transcript_type "lncRNA"; transcript_name "Gm30262-220"; exon_number 3; exon_id "ENSMUSE00001410195.2"; level 2; mgi_id "MGI:5589421"; tag "basic"; tag "TAGENE"; havana_gene "OTTMUSG00000064175.1";
chr10	HAVANA	exon	111443884	111443988	0	+	.	gene_id "ENSMUSG00000112249.4"; transcript_id "ENSMUST00000289821.1"; gene_type "lncRNA"; gene_name "Gm30262"; transcript_type "lncRNA"; transcript_name "Gm30262-221"; exon_number 2; exon_id "ENSMUSE00001410195.2"; level 2; mgi_id "MGI:5589421"; tag "TAGENE"; havana_gene "OTTMUSG00000064175.1";
chr10	HAVANA	exon	111443884	111443988	0	+	.	gene_id "ENSMUSG00000112249.4"; transcript_id "ENSMUST00000289822.1"; gene_type "lncRNA"; gene_name "Gm30262"; transcript_type "lncRNA"; transcript_name "Gm30262-222"; exon_number 2; exon_id "ENSMUSE00001410195.2"; level 2; mgi_id "MGI:5589421"; tag "TAGENE"; havana_gene "OTTMUSG00000064175.1";
chr10	HAVANA	exon	111443884	111443988	0	+	.	gene_id "ENSMUSG00000112249.4"; transcript_id "ENSMUST00000289824.1"; gene_type "lncRNA"; gene_name "Gm30262"; transcript_type "lncRNA"; transcript_name "Gm30262-224"; exon_number 2; exon_id "ENSMUSE00001410195.2"; level 2; mgi_id "MGI:5589421"; tag "TAGENE"; havana_gene "OTTMUSG00000064175.1";
chr10	HAVANA	exon	111443884	111443988	0	+	.	gene_id "ENSMUSG00000112249.4"; transcript_id "ENSMUST00000289827.1"; gene_type "lncRNA"; gene_name "Gm30262"; transcript_type "lncRNA"; transcript_name "Gm30262-227"; exon_number 2; exon_id "ENSMUSE00001410195.2"; level 2; mgi_id "MGI:5589421"; tag "TAGENE"; havana_gene "OTTMUSG00000064175.1";
chr10	HAVANA	exon	111443884	111443988	0	+	.	gene_id "ENSMUSG00000112249.4"; transcript_id "ENSMUST00000289826.1"; gene_type "lncRNA"; gene_name "Gm30262"; transcript_type "lncRNA"; transcript_name "Gm30262-226"; exon_number 3; exon_id "ENSMUSE00001410195.2"; level 2; mgi_id "MGI:5589421"; tag "TAGENE"; havana_gene "OTTMUSG00000064175.1";
chr10	HAVANA	exon	111443884	111443988	0	+	.	gene_id "ENSMUSG00000112249.4"; transcript_id "ENSMUST00000289828.1"; gene_type "lncRNA"; gene_name "Gm30262"; transcript_type "lncRNA"; transcript_name "Gm30262-228"; exon_number 2; exon_id "ENSMUSE00001410195.2"; level 2; mgi_id "MGI:5589421"; tag "TAGENE"; havana_gene "OTTMUSG00000064175.1";
chr10	HAVANA	exon	111443884	111443988	0	+	.	gene_id "ENSMUSG00000112249.4"; transcript_id "ENSMUST00000289829.1"; gene_type "lncRNA"; gene_name "Gm30262"; transcript_type "lncRNA"; transcript_name "Gm30262-229"; exon_number 3; exon_id "ENSMUSE00001410195.2"; level 2; mgi_id "MGI:5589421"; tag "TAGENE"; havana_gene "OTTMUSG00000064175.1";
chr10	HAVANA	exon	111443884	111443988	0	+	.	gene_id "ENSMUSG00000112249.4"; transcript_id "ENSMUST00000289835.1"; gene_type "lncRNA"; gene_name "Gm30262"; transcript_type "lncRNA"; transcript_name "Gm30262-235"; exon_number 3; exon_id "ENSMUSE00001410195.2"; level 2; mgi_id "MGI:5589421"; tag "TAGENE"; havana_gene "OTTMUSG00000064175.1";
chr10	HAVANA	exon	111443884	111443988	0	+	.	gene_id "ENSMUSG00000112249.4"; transcript_id "ENSMUST00000289831.1"; gene_type "lncRNA"; gene_name "Gm30262"; transcript_type "lncRNA"; transcript_name "Gm30262-231"; exon_number 3; exon_id "ENSMUSE00001410195.2"; level 2; mgi_id "MGI:5589421"; tag "TAGENE"; havana_gene "OTTMUSG00000064175.1";
chr10	HAVANA	exon	111443884	111443988	0	+	.	gene_id "ENSMUSG00000112249.4"; transcript_id "ENSMUST00000289818.1"; gene_type "lncRNA"; gene_name "Gm30262"; transcript_type "lncRNA"; transcript_name "Gm30262-218"; exon_number 2; exon_id "ENSMUSE00001410195.2"; level 2; mgi_id "MGI:5589421"; tag "Ensembl_canonical"; tag "GENCODE_Primary"; tag "TAGENE"; havana_gene "OTTMUSG00000064175.1";
chr10	HAVANA	exon	111443884	111443988	0	+	.	gene_id "ENSMUSG00000112249.4"; transcript_id "ENSMUST00000245392.2"; gene_type "lncRNA"; gene_name "Gm30262"; transcript_type "lncRNA"; transcript_name "Gm30262-214"; exon_number 2; exon_id "ENSMUSE00001410195.2"; level 2; mgi_id "MGI:5589421"; tag "TAGENE"; havana_gene "OTTMUSG00000064175.1";
chr10	HAVANA	exon	111443884	111443988	0	+	.	gene_id "ENSMUSG00000112249.4"; transcript_id "ENSMUST00000289833.1"; gene_type "lncRNA"; gene_name "Gm30262"; transcript_type "lncRNA"; transcript_name "Gm30262-233"; exon_number 2; exon_id "ENSMUSE00001410195.2"; level 2; mgi_id "MGI:5589421"; tag "TAGENE"; havana_gene "OTTMUSG00000064175.1";
chr10	HAVANA	exon	111443884	111443988	0	+	.	gene_id "ENSMUSG00000112249.4"; transcript_id "ENSMUST00000289834.1"; gene_type "lncRNA"; gene_name "Gm30262"; transcript_type "lncRNA"; transcript_name "Gm30262-234"; exon_number 2; exon_id "ENSMUSE00001410195.2"; level 2; mgi_id "MGI:5589421"; tag "TAGENE"; havana_gene "OTTMUSG00000064175.1";
chr10	HAVANA	exon	111443884	111443988	0	+	.	gene_id "ENSMUSG00000112249.4"; transcript_id "ENSMUST00000289838.1"; gene_type "lncRNA"; gene_name "Gm30262"; transcript_type "lncRNA"; transcript_name "Gm30262-238"; exon_number 3; exon_id "ENSMUSE00001410195.2"; level 2; mgi_id "MGI:5589421"; tag "TAGENE"; havana_gene "OTTMUSG00000064175.1";
chr10	HAVANA	exon	111443884	111443988	0	+	.	gene_id "ENSMUSG00000112249.4"; transcript_id "ENSMUST00000289839.1"; gene_type "lncRNA"; gene_name "Gm30262"; transcript_type "lncRNA"; transcript_name "Gm30262-239"; exon_number 2; exon_id "ENSMUSE00001410195.2"; level 2; mgi_id "MGI:5589421"; tag "TAGENE"; havana_gene "OTTMUSG00000064175.1";
chr10	HAVANA	exon	111443884	111443988	0	+	.	gene_id "ENSMUSG00000112249.4"; transcript_id "ENSMUST00000289840.1"; gene_type "lncRNA"; gene_name "Gm30262"; transcript_type "lncRNA"; transcript_name "Gm30262-240"; exon_number 2; exon_id "ENSMUSE00001410195.2"; level 2; mgi_id "MGI:5589421"; tag "TAGENE"; havana_gene "OTTMUSG00000064175.1";
chr10	HAVANA	exon	111443884	111443988	0	+	.	gene_id "ENSMUSG00000112249.4"; transcript_id "ENSMUST00000289842.1"; gene_type "lncRNA"; gene_name "Gm30262"; transcript_type "lncRNA"; transcript_name "Gm30262-242"; exon_number 3; exon_id "ENSMUSE00001410195.2"; level 2; mgi_id "MGI:5589421"; tag "TAGENE"; havana_gene "OTTMUSG00000064175.1";
chr10	HAVANA	exon	111443884	111443988	0	+	.	gene_id "ENSMUSG00000112249.4"; transcript_id "ENSMUST00000289841.1"; gene_type "lncRNA"; gene_name "Gm30262"; transcript_type "lncRNA"; transcript_name "Gm30262-241"; exon_number 2; exon_id "ENSMUSE00001410195.2"; level 2; mgi_id "MGI:5589421"; tag "TAGENE"; havana_gene "OTTMUSG00000064175.1";
chr10	HAVANA	exon	111443884	111443988	0	+	.	gene_id "ENSMUSG00000112249.4"; transcript_id "ENSMUST00000289843.1"; gene_type "lncRNA"; gene_name "Gm30262"; transcript_type "lncRNA"; transcript_name "Gm30262-243"; exon_number 2; exon_id "ENSMUSE00001410195.2"; level 2; mgi_id "MGI:5589421"; tag "TAGENE"; havana_gene "OTTMUSG00000064175.1";
chr10	HAVANA	exon	111443884	111443988	0	+	.	gene_id "ENSMUSG00000112249.4"; transcript_id "ENSMUST00000246041.2"; gene_type "lncRNA"; gene_name "Gm30262"; transcript_type "lncRNA"; transcript_name "Gm30262-215"; exon_number 3; exon_id "ENSMUSE00001410195.2"; level 2; mgi_id "MGI:5589421"; tag "TAGENE"; havana_gene "OTTMUSG00000064175.1";
chr10	HAVANA	exon	111443884	111443988	0	+	.	gene_id "ENSMUSG00000112249.4"; transcript_id "ENSMUST00000246345.2"; gene_type "lncRNA"; gene_name "Gm30262"; transcript_type "lncRNA"; transcript_name "Gm30262-216"; exon_number 2; exon_id "ENSMUSE00001410195.2"; level 2; mgi_id "MGI:5589421"; tag "TAGENE"; havana_gene "OTTMUSG00000064175.1";
chr10	HAVANA	exon	111443884	111443988	0	+	.	gene_id "ENSMUSG00000112249.4"; transcript_id "ENSMUST00000289844.1"; gene_type "lncRNA"; gene_name "Gm30262"; transcript_type "lncRNA"; transcript_name "Gm30262-244"; exon_number 3; exon_id "ENSMUSE00001410195.2"; level 2; mgi_id "MGI:5589421"; tag "TAGENE"; havana_gene "OTTMUSG00000064175.1";
chr10	HAVANA	exon	111443884	111443988	0	+	.	gene_id "ENSMUSG00000112249.4"; transcript_id "ENSMUST00000289846.1"; gene_type "lncRNA"; gene_name "Gm30262"; transcript_type "lncRNA"; transcript_name "Gm30262-246"; exon_number 3; exon_id "ENSMUSE00001410195.2"; level 2; mgi_id "MGI:5589421"; tag "TAGENE"; havana_gene "OTTMUSG00000064175.1";
chr10	HAVANA	exon	111443884	111443988	0	+	.	gene_id "ENSMUSG00000112249.4"; transcript_id "ENSMUST00000289850.1"; gene_type "lncRNA"; gene_name "Gm30262"; transcript_type "lncRNA"; transcript_name "Gm30262-250"; exon_number 3; exon_id "ENSMUSE00001410195.2"; level 2; mgi_id "MGI:5589421"; tag "TAGENE"; havana_gene "OTTMUSG00000064175.1";
chr10	HAVANA	exon	111443884	111443988	0	+	.	gene_id "ENSMUSG00000112249.4"; transcript_id "ENSMUST00000289849.1"; gene_type "lncRNA"; gene_name "Gm30262"; transcript_type "lncRNA"; transcript_name "Gm30262-249"; exon_number 3; exon_id "ENSMUSE00001410195.2"; level 2; mgi_id "MGI:5589421"; tag "basic"; tag "TAGENE"; havana_gene "OTTMUSG00000064175.1";
chr10	HAVANA	exon	111443884	111443988	0	+	.	gene_id "ENSMUSG00000112249.4"; transcript_id "ENSMUST00000289847.1"; gene_type "lncRNA"; gene_name "Gm30262"; transcript_type "lncRNA"; transcript_name "Gm30262-247"; exon_number 2; exon_id "ENSMUSE00001410195.2"; level 2; mgi_id "MGI:5589421"; tag "TAGENE"; havana_gene "OTTMUSG00000064175.1";
chr10	HAVANA	exon	111443884	111443988	0	+	.	gene_id "ENSMUSG00000112249.4"; transcript_id "ENSMUST00000289851.1"; gene_type "lncRNA"; gene_name "Gm30262"; transcript_type "lncRNA"; transcript_name "Gm30262-251"; exon_number 2; exon_id "ENSMUSE00001410195.2"; level 2; mgi_id "MGI:5589421"; tag "TAGENE"; havana_gene "OTTMUSG00000064175.1";
chr10	HAVANA	exon	111443884	111443988	0	+	.	gene_id "ENSMUSG00000112249.4"; transcript_id "ENSMUST00000289852.1"; gene_type "lncRNA"; gene_name "Gm30262"; transcript_type "lncRNA"; transcript_name "Gm30262-252"; exon_number 2; exon_id "ENSMUSE00001410195.2"; level 2; mgi_id "MGI:5589421"; tag "TAGENE"; havana_gene "OTTMUSG00000064175.1";
chr10	HAVANA	exon	111443884	111443988	0	+	.	gene_id "ENSMUSG00000112249.4"; transcript_id "ENSMUST00000289858.1"; gene_type "lncRNA"; gene_name "Gm30262"; transcript_type "lncRNA"; transcript_name "Gm30262-258"; exon_number 2; exon_id "ENSMUSE00001410195.2"; level 2; mgi_id "MGI:5589421"; tag "TAGENE"; havana_gene "OTTMUSG00000064175.1";
chr10	HAVANA	exon	111443884	111443988	0	+	.	gene_id "ENSMUSG00000112249.4"; transcript_id "ENSMUST00000289854.1"; gene_type "lncRNA"; gene_name "Gm30262"; transcript_type "lncRNA"; transcript_name "Gm30262-254"; exon_number 4; exon_id "ENSMUSE00001410195.2"; level 2; mgi_id "MGI:5589421"; tag "TAGENE"; havana_gene "OTTMUSG00000064175.1";
chr10	HAVANA	exon	111443884	111443988	0	+	.	gene_id "ENSMUSG00000112249.4"; transcript_id "ENSMUST00000289861.1"; gene_type "lncRNA"; gene_name "Gm30262"; transcript_type "lncRNA"; transcript_name "Gm30262-261"; exon_number 3; exon_id "ENSMUSE00001410195.2"; level 2; mgi_id "MGI:5589421"; tag "TAGENE"; havana_gene "OTTMUSG00000064175.1";
chr10	HAVANA	exon	111443884	111443988	0	+	.	gene_id "ENSMUSG00000112249.4"; transcript_id "ENSMUST00000289863.1"; gene_type "lncRNA"; gene_name "Gm30262"; transcript_type "lncRNA"; transcript_name "Gm30262-263"; exon_number 2; exon_id "ENSMUSE00001410195.2"; level 2; mgi_id "MGI:5589421"; tag "basic"; tag "TAGENE"; havana_gene "OTTMUSG00000064175.1";
chr10	HAVANA	exon	111443884	111443988	0	+	.	gene_id "ENSMUSG00000112249.4"; transcript_id "ENSMUST00000289864.1"; gene_type "lncRNA"; gene_name "Gm30262"; transcript_type "lncRNA"; transcript_name "Gm30262-264"; exon_number 2; exon_id "ENSMUSE00001410195.2"; level 2; mgi_id "MGI:5589421"; tag "TAGENE"; havana_gene "OTTMUSG00000064175.1";
chr10	HAVANA	exon	111443884	111443988	0	+	.	gene_id "ENSMUSG00000112249.4"; transcript_id "ENSMUST00000289857.1"; gene_type "lncRNA"; gene_name "Gm30262"; transcript_type "lncRNA"; transcript_name "Gm30262-257"; exon_number 4; exon_id "ENSMUSE00001410195.2"; level 2; mgi_id "MGI:5589421"; tag "TAGENE"; havana_gene "OTTMUSG00000064175.1";
chr10	HAVANA	exon	111443884	111443988	0	+	.	gene_id "ENSMUSG00000112249.4"; transcript_id "ENSMUST00000289865.1"; gene_type "lncRNA"; gene_name "Gm30262"; transcript_type "lncRNA"; transcript_name "Gm30262-265"; exon_number 2; exon_id "ENSMUSE00001410195.2"; level 2; mgi_id "MGI:5589421"; tag "TAGENE"; havana_gene "OTTMUSG00000064175.1";
chr10	HAVANA	exon	111443884	111443988	0	+	.	gene_id "ENSMUSG00000112249.4"; transcript_id "ENSMUST00000289862.1"; gene_type "lncRNA"; gene_name "Gm30262"; transcript_type "lncRNA"; transcript_name "Gm30262-262"; exon_number 2; exon_id "ENSMUSE00001410195.2"; level 2; mgi_id "MGI:5589421"; tag "TAGENE"; havana_gene "OTTMUSG00000064175.1";
chr10	HAVANA	exon	111443884	111443988	0	+	.	gene_id "ENSMUSG00000112249.4"; transcript_id "ENSMUST00000244171.2"; gene_type "lncRNA"; gene_name "Gm30262"; transcript_type "lncRNA"; transcript_name "Gm30262-211"; exon_number 3; exon_id "ENSMUSE00001410195.2"; level 2; mgi_id "MGI:5589421"; tag "TAGENE"; havana_gene "OTTMUSG00000064175.1";
chr10	HAVANA	exon	111443884	111443988	0	+	.	gene_id "ENSMUSG00000112249.4"; transcript_id "ENSMUST00000289870.1"; gene_type "lncRNA"; gene_name "Gm30262"; transcript_type "lncRNA"; transcript_name "Gm30262-269"; exon_number 3; exon_id "ENSMUSE00001410195.2"; level 2; mgi_id "MGI:5589421"; tag "TAGENE"; havana_gene "OTTMUSG00000064175.1";
chr10	HAVANA	exon	111443884	111443988	0	+	.	gene_id "ENSMUSG00000112249.4"; transcript_id "ENSMUST00000289868.1"; gene_type "lncRNA"; gene_name "Gm30262"; transcript_type "lncRNA"; transcript_name "Gm30262-267"; exon_number 4; exon_id "ENSMUSE00001410195.2"; level 2; mgi_id "MGI:5589421"; tag "TAGENE"; havana_gene "OTTMUSG00000064175.1";
chr10	HAVANA	exon	111443884	111443988	0	+	.	gene_id "ENSMUSG00000112249.4"; transcript_id "ENSMUST00000289869.1"; gene_type "lncRNA"; gene_name "Gm30262"; transcript_type "lncRNA"; transcript_name "Gm30262-268"; exon_number 4; exon_id "ENSMUSE00001410195.2"; level 2; mgi_id "MGI:5589421"; tag "TAGENE"; havana_gene "OTTMUSG00000064175.1";
chr10	HAVANA	exon	111443884	111443988	0	+	.	gene_id "ENSMUSG00000112249.4"; transcript_id "ENSMUST00000289867.1"; gene_type "lncRNA"; gene_name "Gm30262"; transcript_type "lncRNA"; transcript_name "Gm30262-266"; exon_number 3; exon_id "ENSMUSE00001410195.2"; level 2; mgi_id "MGI:5589421"; tag "TAGENE"; havana_gene "OTTMUSG00000064175.1";
chr10	HAVANA	exon	111443884	111443988	0	+	.	gene_id "ENSMUSG00000112249.4"; transcript_id "ENSMUST00000289871.1"; gene_type "lncRNA"; gene_name "Gm30262"; transcript_type "lncRNA"; transcript_name "Gm30262-270"; exon_number 3; exon_id "ENSMUSE00001410195.2"; level 2; mgi_id "MGI:5589421"; tag "TAGENE"; havana_gene "OTTMUSG00000064175.1";
chr10	HAVANA	exon	111443884	111443988	0	+	.	gene_id "ENSMUSG00000112249.4"; transcript_id "ENSMUST00000289872.1"; gene_type "lncRNA"; gene_name "Gm30262"; transcript_type "lncRNA"; transcript_name "Gm30262-271"; exon_number 2; exon_id "ENSMUSE00001410195.2"; level 2; mgi_id "MGI:5589421"; tag "TAGENE"; havana_gene "OTTMUSG00000064175.1";
chr10	HAVANA	exon	111443884	111443988	0	+	.	gene_id "ENSMUSG00000112249.4"; transcript_id "ENSMUST00000289875.1"; gene_type "lncRNA"; gene_name "Gm30262"; transcript_type "lncRNA"; transcript_name "Gm30262-274"; exon_number 3; exon_id "ENSMUSE00001410195.2"; level 2; mgi_id "MGI:5589421"; tag "TAGENE"; havana_gene "OTTMUSG00000064175.1";
chr10	HAVANA	exon	111443884	111443988	0	+	.	gene_id "ENSMUSG00000112249.4"; transcript_id "ENSMUST00000289874.1"; gene_type "lncRNA"; gene_name "Gm30262"; transcript_type "lncRNA"; transcript_name "Gm30262-273"; exon_number 4; exon_id "ENSMUSE00001410195.2"; level 2; mgi_id "MGI:5589421"; tag "TAGENE"; havana_gene "OTTMUSG00000064175.1";
chr10	HAVANA	exon	111443884	111443988	0	+	.	gene_id "ENSMUSG00000112249.4"; transcript_id "ENSMUST00000289876.1"; gene_type "lncRNA"; gene_name "Gm30262"; transcript_type "lncRNA"; transcript_name "Gm30262-275"; exon_number 4; exon_id "ENSMUSE00001410195.2"; level 2; mgi_id "MGI:5589421"; tag "TAGENE"; havana_gene "OTTMUSG00000064175.1";
chr10	HAVANA	exon	111443884	111443988	0	+	.	gene_id "ENSMUSG00000112249.4"; transcript_id "ENSMUST00000289878.1"; gene_type "lncRNA"; gene_name "Gm30262"; transcript_type "lncRNA"; transcript_name "Gm30262-277"; exon_number 5; exon_id "ENSMUSE00001410195.2"; level 2; mgi_id "MGI:5589421"; tag "basic"; tag "TAGENE"; havana_gene "OTTMUSG00000064175.1";
chr10	HAVANA	exon	111443884	111443988	0	+	.	gene_id "ENSMUSG00000112249.4"; transcript_id "ENSMUST00000289879.1"; gene_type "lncRNA"; gene_name "Gm30262"; transcript_type "lncRNA"; transcript_name "Gm30262-278"; exon_number 4; exon_id "ENSMUSE00001410195.2"; level 2; mgi_id "MGI:5589421"; tag "TAGENE"; havana_gene "OTTMUSG00000064175.1";
chr10	HAVANA	exon	111443884	111443988	0	+	.	gene_id "ENSMUSG00000112249.4"; transcript_id "ENSMUST00000242408.1"; gene_type "lncRNA"; gene_name "Gm30262"; transcript_type "lncRNA"; transcript_name "Gm30262-205"; exon_number 2; exon_id "ENSMUSE00001410195.2"; level 2; mgi_id "MGI:5589421"; tag "TAGENE"; havana_gene "OTTMUSG00000064175.1";
chr10	HAVANA	exon	111443884	111443988	0	+	.	gene_id "ENSMUSG00000112249.4"; transcript_id "ENSMUST00000242938.2"; gene_type "lncRNA"; gene_name "Gm30262"; transcript_type "lncRNA"; transcript_name "Gm30262-207"; exon_number 3; exon_id "ENSMUSE00001410195.2"; level 2; mgi_id "MGI:5589421"; tag "TAGENE"; havana_gene "OTTMUSG00000064175.1";
chr10	HAVANA	exon	111443884	111443988	0	+	.	gene_id "ENSMUSG00000112249.4"; transcript_id "ENSMUST00000289882.1"; gene_type "lncRNA"; gene_name "Gm30262"; transcript_type "lncRNA"; transcript_name "Gm30262-281"; exon_number 4; exon_id "ENSMUSE00001410195.2"; level 2; mgi_id "MGI:5589421"; tag "basic"; tag "TAGENE"; havana_gene "OTTMUSG00000064175.1";
chr10	HAVANA	exon	111443884	111443988	0	+	.	gene_id "ENSMUSG00000112249.4"; transcript_id "ENSMUST00000242372.2"; gene_type "lncRNA"; gene_name "Gm30262"; transcript_type "lncRNA"; transcript_name "Gm30262-204"; exon_number 4; exon_id "ENSMUSE00001410195.2"; level 2; mgi_id "MGI:5589421"; tag "TAGENE"; havana_gene "OTTMUSG00000064175.1";
chr10	HAVANA	exon	111443884	111443988	0	+	.	gene_id "ENSMUSG00000112249.4"; transcript_id "ENSMUST00000243090.2"; gene_type "lncRNA"; gene_name "Gm30262"; transcript_type "lncRNA"; transcript_name "Gm30262-208"; exon_number 2; exon_id "ENSMUSE00001410195.2"; level 2; mgi_id "MGI:5589421"; tag "TAGENE"; havana_gene "OTTMUSG00000064175.1";
chr10	HAVANA	exon	111443884	111443988	0	+	.	gene_id "ENSMUSG00000112249.4"; transcript_id "ENSMUST00000244770.2"; gene_type "lncRNA"; gene_name "Gm30262"; transcript_type "lncRNA"; transcript_name "Gm30262-213"; exon_number 3; exon_id "ENSMUSE00001410195.2"; level 2; mgi_id "MGI:5589421"; tag "TAGENE"; havana_gene "OTTMUSG00000064175.1";
chr10	HAVANA	exon	111443884	111443988	0	+	.	gene_id "ENSMUSG00000112249.4"; transcript_id "ENSMUST00000219137.4"; gene_type "lncRNA"; gene_name "Gm30262"; transcript_type "lncRNA"; transcript_name "Gm30262-201"; exon_number 4; exon_id "ENSMUSE00001410195.2"; level 2; transcript_support_level "5"; mgi_id "MGI:5589421"; tag "RNA_Seq_supported_partial"; tag "TAGENE"; havana_gene "OTTMUSG00000064175.1"; havana_transcript "OTTMUST00000156752.1";
chr10	HAVANA	exon	111443884	111443988	0	+	.	gene_id "ENSMUSG00000112249.4"; transcript_id "ENSMUST00000289880.1"; gene_type "lncRNA"; gene_name "Gm30262"; transcript_type "lncRNA"; transcript_name "Gm30262-279"; exon_number 3; exon_id "ENSMUSE00001410195.2"; level 2; mgi_id "MGI:5589421"; tag "TAGENE"; havana_gene "OTTMUSG00000064175.1";
chr10	HAVANA	exon	111443884	111443988	0	+	.	gene_id "ENSMUSG00000112249.4"; transcript_id "ENSMUST00000289887.1"; gene_type "lncRNA"; gene_name "Gm30262"; transcript_type "lncRNA"; transcript_name "Gm30262-286"; exon_number 4; exon_id "ENSMUSE00001410195.2"; level 2; mgi_id "MGI:5589421"; tag "basic"; tag "TAGENE"; havana_gene "OTTMUSG00000064175.1";
chr10	HAVANA	exon	111443884	111443988	0	+	.	gene_id "ENSMUSG00000112249.4"; transcript_id "ENSMUST00000243285.2"; gene_type "lncRNA"; gene_name "Gm30262"; transcript_type "lncRNA"; transcript_name "Gm30262-209"; exon_number 4; exon_id "ENSMUSE00001410195.2"; level 2; mgi_id "MGI:5589421"; tag "TAGENE"; havana_gene "OTTMUSG00000064175.1";
chr10	HAVANA	exon	111443884	111443988	0	+	.	gene_id "ENSMUSG00000112249.4"; transcript_id "ENSMUST00000289888.1"; gene_type "lncRNA"; gene_name "Gm30262"; transcript_type "lncRNA"; transcript_name "Gm30262-287"; exon_number 4; exon_id "ENSMUSE00001410195.2"; level 2; mgi_id "MGI:5589421"; tag "TAGENE"; havana_gene "OTTMUSG00000064175.1";
chr10	HAVANA	exon	111443884	111443988	0	+	.	gene_id "ENSMUSG00000112249.4"; transcript_id "ENSMUST00000243293.1"; gene_type "lncRNA"; gene_name "Gm30262"; transcript_type "lncRNA"; transcript_name "Gm30262-210"; exon_number 4; exon_id "ENSMUSE00001410195.2"; level 2; mgi_id "MGI:5589421"; tag "basic"; tag "TAGENE"; havana_gene "OTTMUSG00000064175.1";
chr10	HAVANA	exon	111443884	111443988	0	+	.	gene_id "ENSMUSG00000112249.4"; transcript_id "ENSMUST00000244319.1"; gene_type "lncRNA"; gene_name "Gm30262"; transcript_type "lncRNA"; transcript_name "Gm30262-212"; exon_number 4; exon_id "ENSMUSE00001410195.2"; level 2; mgi_id "MGI:5589421"; tag "TAGENE"; havana_gene "OTTMUSG00000064175.1";
chr10	HAVANA	exon	111443884	111443988	0	+	.	gene_id "ENSMUSG00000112249.4"; transcript_id "ENSMUST00000289886.1"; gene_type "lncRNA"; gene_name "Gm30262"; transcript_type "lncRNA"; transcript_name "Gm30262-285"; exon_number 2; exon_id "ENSMUSE00001410195.2"; level 2; mgi_id "MGI:5589421"; tag "TAGENE"; havana_gene "OTTMUSG00000064175.1";
chr10	HAVANA	exon	111443884	111443988	0	+	.	gene_id "ENSMUSG00000112249.4"; transcript_id "ENSMUST00000241038.1"; gene_type "lncRNA"; gene_name "Gm30262"; transcript_type "lncRNA"; transcript_name "Gm30262-202"; exon_number 4; exon_id "ENSMUSE00001410195.2"; level 2; mgi_id "MGI:5589421"; tag "TAGENE"; havana_gene "OTTMUSG00000064175.1";
chr10	HAVANA	exon	111443884	111443988	0	+	.	gene_id "ENSMUSG00000112249.4"; transcript_id "ENSMUST00000289890.1"; gene_type "lncRNA"; gene_name "Gm30262"; transcript_type "lncRNA"; transcript_name "Gm30262-289"; exon_number 4; exon_id "ENSMUSE00001410195.2"; level 2; mgi_id "MGI:5589421"; tag "TAGENE"; havana_gene "OTTMUSG00000064175.1";
chr10	HAVANA	exon	111443884	111443988	0	+	.	gene_id "ENSMUSG00000112249.4"; transcript_id "ENSMUST00000241769.1"; gene_type "lncRNA"; gene_name "Gm30262"; transcript_type "lncRNA"; transcript_name "Gm30262-203"; exon_number 2; exon_id "ENSMUSE00001410195.2"; level 2; mgi_id "MGI:5589421"; tag "TAGENE"; havana_gene "OTTMUSG00000064175.1";
chr10	HAVANA	exon	111443884	111443988	0	+	.	gene_id "ENSMUSG00000112249.4"; transcript_id "ENSMUST00000289889.1"; gene_type "lncRNA"; gene_name "Gm30262"; transcript_type "lncRNA"; transcript_name "Gm30262-288"; exon_number 4; exon_id "ENSMUSE00001410195.2"; level 2; mgi_id "MGI:5589421"; tag "TAGENE"; havana_gene "OTTMUSG00000064175.1";
chr10	HAVANA	exon	111443884	111443988	0	+	.	gene_id "ENSMUSG00000112249.4"; transcript_id "ENSMUST00000289893.1"; gene_type "lncRNA"; gene_name "Gm30262"; transcript_type "lncRNA"; transcript_name "Gm30262-292"; exon_number 4; exon_id "ENSMUSE00001410195.2"; level 2; mgi_id "MGI:5589421"; tag "TAGENE"; havana_gene "OTTMUSG00000064175.1";
chr10	HAVANA	exon	111443884	111443988	0	+	.	gene_id "ENSMUSG00000112249.4"; transcript_id "ENSMUST00000289884.1"; gene_type "lncRNA"; gene_name "Gm30262"; transcript_type "lncRNA"; transcript_name "Gm30262-283"; exon_number 4; exon_id "ENSMUSE00001410195.2"; level 2; mgi_id "MGI:5589421"; tag "TAGENE"; havana_gene "OTTMUSG00000064175.1";
chr10	HAVANA	exon	111443884	111443988	0	+	.	gene_id "ENSMUSG00000112249.4"; transcript_id "ENSMUST00000289896.1"; gene_type "lncRNA"; gene_name "Gm30262"; transcript_type "lncRNA"; transcript_name "Gm30262-295"; exon_number 4; exon_id "ENSMUSE00001410195.2"; level 2; mgi_id "MGI:5589421"; tag "TAGENE"; havana_gene "OTTMUSG00000064175.1";
chr10	HAVANA	exon	111443884	111443988	0	+	.	gene_id "ENSMUSG00000112249.4"; transcript_id "ENSMUST00000289894.1"; gene_type "lncRNA"; gene_name "Gm30262"; transcript_type "lncRNA"; transcript_name "Gm30262-293"; exon_number 3; exon_id "ENSMUSE00001410195.2"; level 2; mgi_id "MGI:5589421"; tag "TAGENE"; havana_gene "OTTMUSG00000064175.1";
chr10	HAVANA	exon	111443884	111443988	0	+	.	gene_id "ENSMUSG00000112249.4"; transcript_id "ENSMUST00000289891.1"; gene_type "lncRNA"; gene_name "Gm30262"; transcript_type "lncRNA"; transcript_name "Gm30262-290"; exon_number 2; exon_id "ENSMUSE00001410195.2"; level 2; mgi_id "MGI:5589421"; tag "TAGENE"; havana_gene "OTTMUSG00000064175.1";
chr10	HAVANA	exon	111443884	111443988	0	+	.	gene_id "ENSMUSG00000112249.4"; transcript_id "ENSMUST00000246624.2"; gene_type "lncRNA"; gene_name "Gm30262"; transcript_type "lncRNA"; transcript_name "Gm30262-217"; exon_number 3; exon_id "ENSMUSE00001410195.2"; level 2; mgi_id "MGI:5589421"; tag "TAGENE"; havana_gene "OTTMUSG00000064175.1";
chr10	HAVANA	exon	111443884	111443988	0	+	.	gene_id "ENSMUSG00000112249.4"; transcript_id "ENSMUST00000289897.1"; gene_type "lncRNA"; gene_name "Gm30262"; transcript_type "lncRNA"; transcript_name "Gm30262-296"; exon_number 2; exon_id "ENSMUSE00001410195.2"; level 2; mgi_id "MGI:5589421"; tag "TAGENE"; havana_gene "OTTMUSG00000064175.1";
chr10	HAVANA	exon	111443884	111443988	0	+	.	gene_id "ENSMUSG00000112249.4"; transcript_id "ENSMUST00000289898.1"; gene_type "lncRNA"; gene_name "Gm30262"; transcript_type "lncRNA"; transcript_name "Gm30262-297"; exon_number 2; exon_id "ENSMUSE00001410195.2"; level 2; mgi_id "MGI:5589421"; tag "TAGENE"; havana_gene "OTTMUSG00000064175.1";
chr10	HAVANA	exon	111443884	111443988	0	+	.	gene_id "ENSMUSG00000112249.4"; transcript_id "ENSMUST00000289899.1"; gene_type "lncRNA"; gene_name "Gm30262"; transcript_type "lncRNA"; transcript_name "Gm30262-298"; exon_number 2; exon_id "ENSMUSE00001410195.2"; level 2; mgi_id "MGI:5589421"; tag "TAGENE"; havana_gene "OTTMUSG00000064175.1";
chr10	HAVANA	exon	111443884	111443988	0	+	.	gene_id "ENSMUSG00000112249.4"; transcript_id "ENSMUST00000289903.1"; gene_type "lncRNA"; gene_name "Gm30262"; transcript_type "lncRNA"; transcript_name "Gm30262-302"; exon_number 2; exon_id "ENSMUSE00001410195.2"; level 2; mgi_id "MGI:5589421"; tag "TAGENE"; havana_gene "OTTMUSG00000064175.1";
chr10	HAVANA	exon	111443884	111443988	0	+	.	gene_id "ENSMUSG00000112249.4"; transcript_id "ENSMUST00000289900.1"; gene_type "lncRNA"; gene_name "Gm30262"; transcript_type "lncRNA"; transcript_name "Gm30262-299"; exon_number 2; exon_id "ENSMUSE00001410195.2"; level 2; mgi_id "MGI:5589421"; tag "TAGENE"; havana_gene "OTTMUSG00000064175.1";
chr10	HAVANA	exon	111443884	111443988	0	+	.	gene_id "ENSMUSG00000112249.4"; transcript_id "ENSMUST00000289901.1"; gene_type "lncRNA"; gene_name "Gm30262"; transcript_type "lncRNA"; transcript_name "Gm30262-300"; exon_number 2; exon_id "ENSMUSE00001410195.2"; level 2; mgi_id "MGI:5589421"; tag "TAGENE"; havana_gene "OTTMUSG00000064175.1";
chr10	HAVANA	exon	111443884	111443988	0	+	.	gene_id "ENSMUSG00000112249.4"; transcript_id "ENSMUST00000289902.1"; gene_type "lncRNA"; gene_name "Gm30262"; transcript_type "lncRNA"; transcript_name "Gm30262-301"; exon_number 2; exon_id "ENSMUSE00001410195.2"; level 2; mgi_id "MGI:5589421"; tag "TAGENE"; havana_gene "OTTMUSG00000064175.1";
chr10	HAVANA	exon	111443884	111443988	0	+	.	gene_id "ENSMUSG00000112249.4"; transcript_id "ENSMUST00000289905.1"; gene_type "lncRNA"; gene_name "Gm30262"; transcript_type "lncRNA"; transcript_name "Gm30262-304"; exon_number 2; exon_id "ENSMUSE00001410195.2"; level 2; mgi_id "MGI:5589421"; tag "TAGENE"; havana_gene "OTTMUSG00000064175.1";
chr10	HAVANA	exon	111443884	111443988	0	+	.	gene_id "ENSMUSG00000112249.4"; transcript_id "ENSMUST00000289904.1"; gene_type "lncRNA"; gene_name "Gm30262"; transcript_type "lncRNA"; transcript_name "Gm30262-303"; exon_number 2; exon_id "ENSMUSE00001410195.2"; level 2; mgi_id "MGI:5589421"; tag "TAGENE"; havana_gene "OTTMUSG00000064175.1";
chr10	ENSEMBL_gcm37	exon	111443884	111443988	0.977880978960777	+	.	gene_id "ENSMUSG00000112249.4"; transcript_id "ENSMUSG00000112249.4_tx_10"; exon_id "chr10_111443884_111443988_+"; exonnum "2"; txlen "991";
chr10	ENSEMBL_gcm37	exon	111443884	111443988	0.436557157041354	+	.	gene_id "ENSMUSG00000112249.4"; transcript_id "ENSMUSG00000112249.4_tx_17"; exon_id "chr10_111443884_111443988_+"; exonnum "2"; txlen "1238";
chr10	HAVANA	exon	111443887	111443988	0	+	.	gene_id "ENSMUSG00000112249.4"; transcript_id "ENSMUST00000289836.1"; gene_type "lncRNA"; gene_name "Gm30262"; transcript_type "lncRNA"; transcript_name "Gm30262-236"; exon_number 2; exon_id "ENSMUSE00001478771.1"; level 2; mgi_id "MGI:5589421"; tag "TAGENE"; havana_gene "OTTMUSG00000064175.1";
chr10	HAVANA	exon	111443887	111443988	0	+	.	gene_id "ENSMUSG00000112249.4"; transcript_id "ENSMUST00000289832.1"; gene_type "lncRNA"; gene_name "Gm30262"; transcript_type "lncRNA"; transcript_name "Gm30262-232"; exon_number 2; exon_id "ENSMUSE00001478771.1"; level 2; mgi_id "MGI:5589421"; tag "TAGENE"; havana_gene "OTTMUSG00000064175.1";
chr10	HAVANA	exon	111443887	111443988	0	+	.	gene_id "ENSMUSG00000112249.4"; transcript_id "ENSMUST00000289860.1"; gene_type "lncRNA"; gene_name "Gm30262"; transcript_type "lncRNA"; transcript_name "Gm30262-260"; exon_number 2; exon_id "ENSMUSE00001478771.1"; level 2; mgi_id "MGI:5589421"; tag "TAGENE"; havana_gene "OTTMUSG00000064175.1";
chr10	HAVANA	exon	111443887	111443988	0	+	.	gene_id "ENSMUSG00000112249.4"; transcript_id "ENSMUST00000289855.1"; gene_type "lncRNA"; gene_name "Gm30262"; transcript_type "lncRNA"; transcript_name "Gm30262-255"; exon_number 2; exon_id "ENSMUSE00001478771.1"; level 2; mgi_id "MGI:5589421"; tag "TAGENE"; havana_gene "OTTMUSG00000064175.1";
chr10	HAVANA	exon	111443887	111443988	0	+	.	gene_id "ENSMUSG00000112249.4"; transcript_id "ENSMUST00000289873.1"; gene_type "lncRNA"; gene_name "Gm30262"; transcript_type "lncRNA"; transcript_name "Gm30262-272"; exon_number 2; exon_id "ENSMUSE00001478771.1"; level 2; mgi_id "MGI:5589421"; tag "TAGENE"; havana_gene "OTTMUSG00000064175.1";
chr10	HAVANA	exon	111443887	111443988	0	+	.	gene_id "ENSMUSG00000112249.4"; transcript_id "ENSMUST00000242426.1"; gene_type "lncRNA"; gene_name "Gm30262"; transcript_type "lncRNA"; transcript_name "Gm30262-206"; exon_number 3; exon_id "ENSMUSE00001478771.1"; level 2; mgi_id "MGI:5589421"; tag "TAGENE"; havana_gene "OTTMUSG00000064175.1";
chr10	HAVANA	exon	111443887	111443988	0	+	.	gene_id "ENSMUSG00000112249.4"; transcript_id "ENSMUST00000289892.1"; gene_type "lncRNA"; gene_name "Gm30262"; transcript_type "lncRNA"; transcript_name "Gm30262-291"; exon_number 2; exon_id "ENSMUSE00001478771.1"; level 2; mgi_id "MGI:5589421"; tag "TAGENE"; havana_gene "OTTMUSG00000064175.1";
chr10	HAVANA	exon	111444389	111444612	0	+	.	gene_id "ENSMUSG00000112249.4"; transcript_id "ENSMUST00000289819.1"; gene_type "lncRNA"; gene_name "Gm30262"; transcript_type "lncRNA"; transcript_name "Gm30262-219"; exon_number 4; exon_id "ENSMUSE00001408230.2"; level 2; mgi_id "MGI:5589421"; tag "TAGENE"; havana_gene "OTTMUSG00000064175.1";
chr10	HAVANA	exon	111444389	111444612	0	+	.	gene_id "ENSMUSG00000112249.4"; transcript_id "ENSMUST00000289820.1"; gene_type "lncRNA"; gene_name "Gm30262"; transcript_type "lncRNA"; transcript_name "Gm30262-220"; exon_number 4; exon_id "ENSMUSE00001408230.2"; level 2; mgi_id "MGI:5589421"; tag "basic"; tag "TAGENE"; havana_gene "OTTMUSG00000064175.1";
chr10	HAVANA	exon	111444389	111444612	0	+	.	gene_id "ENSMUSG00000112249.4"; transcript_id "ENSMUST00000289821.1"; gene_type "lncRNA"; gene_name "Gm30262"; transcript_type "lncRNA"; transcript_name "Gm30262-221"; exon_number 3; exon_id "ENSMUSE00001408230.2"; level 2; mgi_id "MGI:5589421"; tag "TAGENE"; havana_gene "OTTMUSG00000064175.1";
chr10	HAVANA	exon	111444389	111444612	0	+	.	gene_id "ENSMUSG00000112249.4"; transcript_id "ENSMUST00000289822.1"; gene_type "lncRNA"; gene_name "Gm30262"; transcript_type "lncRNA"; transcript_name "Gm30262-222"; exon_number 3; exon_id "ENSMUSE00001408230.2"; level 2; mgi_id "MGI:5589421"; tag "TAGENE"; havana_gene "OTTMUSG00000064175.1";
chr10	HAVANA	exon	111444389	111444612	0	+	.	gene_id "ENSMUSG00000112249.4"; transcript_id "ENSMUST00000289824.1"; gene_type "lncRNA"; gene_name "Gm30262"; transcript_type "lncRNA"; transcript_name "Gm30262-224"; exon_number 3; exon_id "ENSMUSE00001408230.2"; level 2; mgi_id "MGI:5589421"; tag "TAGENE"; havana_gene "OTTMUSG00000064175.1";
chr10	HAVANA	exon	111444389	111444612	0	+	.	gene_id "ENSMUSG00000112249.4"; transcript_id "ENSMUST00000289826.1"; gene_type "lncRNA"; gene_name "Gm30262"; transcript_type "lncRNA"; transcript_name "Gm30262-226"; exon_number 4; exon_id "ENSMUSE00001408230.2"; level 2; mgi_id "MGI:5589421"; tag "TAGENE"; havana_gene "OTTMUSG00000064175.1";
chr10	HAVANA	exon	111444389	111444612	0	+	.	gene_id "ENSMUSG00000112249.4"; transcript_id "ENSMUST00000289828.1"; gene_type "lncRNA"; gene_name "Gm30262"; transcript_type "lncRNA"; transcript_name "Gm30262-228"; exon_number 3; exon_id "ENSMUSE00001408230.2"; level 2; mgi_id "MGI:5589421"; tag "TAGENE"; havana_gene "OTTMUSG00000064175.1";
chr10	HAVANA	exon	111444389	111444612	0	+	.	gene_id "ENSMUSG00000112249.4"; transcript_id "ENSMUST00000289829.1"; gene_type "lncRNA"; gene_name "Gm30262"; transcript_type "lncRNA"; transcript_name "Gm30262-229"; exon_number 4; exon_id "ENSMUSE00001408230.2"; level 2; mgi_id "MGI:5589421"; tag "TAGENE"; havana_gene "OTTMUSG00000064175.1";
chr10	HAVANA	exon	111444389	111444612	0	+	.	gene_id "ENSMUSG00000112249.4"; transcript_id "ENSMUST00000289835.1"; gene_type "lncRNA"; gene_name "Gm30262"; transcript_type "lncRNA"; transcript_name "Gm30262-235"; exon_number 4; exon_id "ENSMUSE00001408230.2"; level 2; mgi_id "MGI:5589421"; tag "TAGENE"; havana_gene "OTTMUSG00000064175.1";
chr10	HAVANA	exon	111444389	111444612	0	+	.	gene_id "ENSMUSG00000112249.4"; transcript_id "ENSMUST00000289818.1"; gene_type "lncRNA"; gene_name "Gm30262"; transcript_type "lncRNA"; transcript_name "Gm30262-218"; exon_number 3; exon_id "ENSMUSE00001408230.2"; level 2; mgi_id "MGI:5589421"; tag "Ensembl_canonical"; tag "GENCODE_Primary"; tag "TAGENE"; havana_gene "OTTMUSG00000064175.1";
chr10	HAVANA	exon	111444389	111444612	0	+	.	gene_id "ENSMUSG00000112249.4"; transcript_id "ENSMUST00000289836.1"; gene_type "lncRNA"; gene_name "Gm30262"; transcript_type "lncRNA"; transcript_name "Gm30262-236"; exon_number 3; exon_id "ENSMUSE00001408230.2"; level 2; mgi_id "MGI:5589421"; tag "TAGENE"; havana_gene "OTTMUSG00000064175.1";
chr10	HAVANA	exon	111444389	111444612	0	+	.	gene_id "ENSMUSG00000112249.4"; transcript_id "ENSMUST00000245392.2"; gene_type "lncRNA"; gene_name "Gm30262"; transcript_type "lncRNA"; transcript_name "Gm30262-214"; exon_number 3; exon_id "ENSMUSE00001408230.2"; level 2; mgi_id "MGI:5589421"; tag "TAGENE"; havana_gene "OTTMUSG00000064175.1";
chr10	HAVANA	exon	111444389	111444612	0	+	.	gene_id "ENSMUSG00000112249.4"; transcript_id "ENSMUST00000289832.1"; gene_type "lncRNA"; gene_name "Gm30262"; transcript_type "lncRNA"; transcript_name "Gm30262-232"; exon_number 3; exon_id "ENSMUSE00001408230.2"; level 2; mgi_id "MGI:5589421"; tag "TAGENE"; havana_gene "OTTMUSG00000064175.1";
chr10	HAVANA	exon	111444389	111444612	0	+	.	gene_id "ENSMUSG00000112249.4"; transcript_id "ENSMUST00000289833.1"; gene_type "lncRNA"; gene_name "Gm30262"; transcript_type "lncRNA"; transcript_name "Gm30262-233"; exon_number 3; exon_id "ENSMUSE00001408230.2"; level 2; mgi_id "MGI:5589421"; tag "TAGENE"; havana_gene "OTTMUSG00000064175.1";
chr10	HAVANA	exon	111444389	111444612	0	+	.	gene_id "ENSMUSG00000112249.4"; transcript_id "ENSMUST00000289834.1"; gene_type "lncRNA"; gene_name "Gm30262"; transcript_type "lncRNA"; transcript_name "Gm30262-234"; exon_number 3; exon_id "ENSMUSE00001408230.2"; level 2; mgi_id "MGI:5589421"; tag "TAGENE"; havana_gene "OTTMUSG00000064175.1";
chr10	HAVANA	exon	111444389	111444612	0	+	.	gene_id "ENSMUSG00000112249.4"; transcript_id "ENSMUST00000289838.1"; gene_type "lncRNA"; gene_name "Gm30262"; transcript_type "lncRNA"; transcript_name "Gm30262-238"; exon_number 4; exon_id "ENSMUSE00001408230.2"; level 2; mgi_id "MGI:5589421"; tag "TAGENE"; havana_gene "OTTMUSG00000064175.1";
chr10	HAVANA	exon	111444389	111444612	0	+	.	gene_id "ENSMUSG00000112249.4"; transcript_id "ENSMUST00000289840.1"; gene_type "lncRNA"; gene_name "Gm30262"; transcript_type "lncRNA"; transcript_name "Gm30262-240"; exon_number 3; exon_id "ENSMUSE00001408230.2"; level 2; mgi_id "MGI:5589421"; tag "TAGENE"; havana_gene "OTTMUSG00000064175.1";
chr10	HAVANA	exon	111444389	111444612	0	+	.	gene_id "ENSMUSG00000112249.4"; transcript_id "ENSMUST00000289842.1"; gene_type "lncRNA"; gene_name "Gm30262"; transcript_type "lncRNA"; transcript_name "Gm30262-242"; exon_number 4; exon_id "ENSMUSE00001408230.2"; level 2; mgi_id "MGI:5589421"; tag "TAGENE"; havana_gene "OTTMUSG00000064175.1";
chr10	HAVANA	exon	111444389	111444612	0	+	.	gene_id "ENSMUSG00000112249.4"; transcript_id "ENSMUST00000289841.1"; gene_type "lncRNA"; gene_name "Gm30262"; transcript_type "lncRNA"; transcript_name "Gm30262-241"; exon_number 3; exon_id "ENSMUSE00001408230.2"; level 2; mgi_id "MGI:5589421"; tag "TAGENE"; havana_gene "OTTMUSG00000064175.1";
chr10	HAVANA	exon	111444389	111444612	0	+	.	gene_id "ENSMUSG00000112249.4"; transcript_id "ENSMUST00000289843.1"; gene_type "lncRNA"; gene_name "Gm30262"; transcript_type "lncRNA"; transcript_name "Gm30262-243"; exon_number 3; exon_id "ENSMUSE00001408230.2"; level 2; mgi_id "MGI:5589421"; tag "TAGENE"; havana_gene "OTTMUSG00000064175.1";
chr10	HAVANA	exon	111444389	111444612	0	+	.	gene_id "ENSMUSG00000112249.4"; transcript_id "ENSMUST00000246041.2"; gene_type "lncRNA"; gene_name "Gm30262"; transcript_type "lncRNA"; transcript_name "Gm30262-215"; exon_number 4; exon_id "ENSMUSE00001408230.2"; level 2; mgi_id "MGI:5589421"; tag "TAGENE"; havana_gene "OTTMUSG00000064175.1";
chr10	HAVANA	exon	111444389	111444612	0	+	.	gene_id "ENSMUSG00000112249.4"; transcript_id "ENSMUST00000246345.2"; gene_type "lncRNA"; gene_name "Gm30262"; transcript_type "lncRNA"; transcript_name "Gm30262-216"; exon_number 3; exon_id "ENSMUSE00001408230.2"; level 2; mgi_id "MGI:5589421"; tag "TAGENE"; havana_gene "OTTMUSG00000064175.1";
chr10	HAVANA	exon	111444389	111444612	0	+	.	gene_id "ENSMUSG00000112249.4"; transcript_id "ENSMUST00000289844.1"; gene_type "lncRNA"; gene_name "Gm30262"; transcript_type "lncRNA"; transcript_name "Gm30262-244"; exon_number 4; exon_id "ENSMUSE00001408230.2"; level 2; mgi_id "MGI:5589421"; tag "TAGENE"; havana_gene "OTTMUSG00000064175.1";
chr10	HAVANA	exon	111444389	111444612	0	+	.	gene_id "ENSMUSG00000112249.4"; transcript_id "ENSMUST00000289850.1"; gene_type "lncRNA"; gene_name "Gm30262"; transcript_type "lncRNA"; transcript_name "Gm30262-250"; exon_number 4; exon_id "ENSMUSE00001408230.2"; level 2; mgi_id "MGI:5589421"; tag "TAGENE"; havana_gene "OTTMUSG00000064175.1";
chr10	HAVANA	exon	111444389	111444612	0	+	.	gene_id "ENSMUSG00000112249.4"; transcript_id "ENSMUST00000289849.1"; gene_type "lncRNA"; gene_name "Gm30262"; transcript_type "lncRNA"; transcript_name "Gm30262-249"; exon_number 4; exon_id "ENSMUSE00001408230.2"; level 2; mgi_id "MGI:5589421"; tag "basic"; tag "TAGENE"; havana_gene "OTTMUSG00000064175.1";
chr10	HAVANA	exon	111444389	111444612	0	+	.	gene_id "ENSMUSG00000112249.4"; transcript_id "ENSMUST00000289847.1"; gene_type "lncRNA"; gene_name "Gm30262"; transcript_type "lncRNA"; transcript_name "Gm30262-247"; exon_number 3; exon_id "ENSMUSE00001408230.2"; level 2; mgi_id "MGI:5589421"; tag "TAGENE"; havana_gene "OTTMUSG00000064175.1";
chr10	HAVANA	exon	111444389	111444612	0	+	.	gene_id "ENSMUSG00000112249.4"; transcript_id "ENSMUST00000289851.1"; gene_type "lncRNA"; gene_name "Gm30262"; transcript_type "lncRNA"; transcript_name "Gm30262-251"; exon_number 3; exon_id "ENSMUSE00001408230.2"; level 2; mgi_id "MGI:5589421"; tag "TAGENE"; havana_gene "OTTMUSG00000064175.1";
chr10	HAVANA	exon	111444389	111444612	0	+	.	gene_id "ENSMUSG00000112249.4"; transcript_id "ENSMUST00000289860.1"; gene_type "lncRNA"; gene_name "Gm30262"; transcript_type "lncRNA"; transcript_name "Gm30262-260"; exon_number 3; exon_id "ENSMUSE00001408230.2"; level 2; mgi_id "MGI:5589421"; tag "TAGENE"; havana_gene "OTTMUSG00000064175.1";
chr10	HAVANA	exon	111444389	111444612	0	+	.	gene_id "ENSMUSG00000112249.4"; transcript_id "ENSMUST00000289854.1"; gene_type "lncRNA"; gene_name "Gm30262"; transcript_type "lncRNA"; transcript_name "Gm30262-254"; exon_number 5; exon_id "ENSMUSE00001408230.2"; level 2; mgi_id "MGI:5589421"; tag "TAGENE"; havana_gene "OTTMUSG00000064175.1";
chr10	HAVANA	exon	111444389	111444612	0	+	.	gene_id "ENSMUSG00000112249.4"; transcript_id "ENSMUST00000289855.1"; gene_type "lncRNA"; gene_name "Gm30262"; transcript_type "lncRNA"; transcript_name "Gm30262-255"; exon_number 3; exon_id "ENSMUSE00001408230.2"; level 2; mgi_id "MGI:5589421"; tag "TAGENE"; havana_gene "OTTMUSG00000064175.1";
chr10	HAVANA	exon	111444389	111444612	0	+	.	gene_id "ENSMUSG00000112249.4"; transcript_id "ENSMUST00000289861.1"; gene_type "lncRNA"; gene_name "Gm30262"; transcript_type "lncRNA"; transcript_name "Gm30262-261"; exon_number 4; exon_id "ENSMUSE00001408230.2"; level 2; mgi_id "MGI:5589421"; tag "TAGENE"; havana_gene "OTTMUSG00000064175.1";
chr10	HAVANA	exon	111444389	111444612	0	+	.	gene_id "ENSMUSG00000112249.4"; transcript_id "ENSMUST00000289857.1"; gene_type "lncRNA"; gene_name "Gm30262"; transcript_type "lncRNA"; transcript_name "Gm30262-257"; exon_number 5; exon_id "ENSMUSE00001408230.2"; level 2; mgi_id "MGI:5589421"; tag "TAGENE"; havana_gene "OTTMUSG00000064175.1";
chr10	HAVANA	exon	111444389	111444612	0	+	.	gene_id "ENSMUSG00000112249.4"; transcript_id "ENSMUST00000289865.1"; gene_type "lncRNA"; gene_name "Gm30262"; transcript_type "lncRNA"; transcript_name "Gm30262-265"; exon_number 3; exon_id "ENSMUSE00001408230.2"; level 2; mgi_id "MGI:5589421"; tag "TAGENE"; havana_gene "OTTMUSG00000064175.1";
chr10	HAVANA	exon	111444389	111444612	0	+	.	gene_id "ENSMUSG00000112249.4"; transcript_id "ENSMUST00000289859.1"; gene_type "lncRNA"; gene_name "Gm30262"; transcript_type "lncRNA"; transcript_name "Gm30262-259"; exon_number 2; exon_id "ENSMUSE00001408230.2"; level 2; mgi_id "MGI:5589421"; tag "TAGENE"; havana_gene "OTTMUSG00000064175.1";
chr10	HAVANA	exon	111444389	111444612	0	+	.	gene_id "ENSMUSG00000112249.4"; transcript_id "ENSMUST00000244171.2"; gene_type "lncRNA"; gene_name "Gm30262"; transcript_type "lncRNA"; transcript_name "Gm30262-211"; exon_number 4; exon_id "ENSMUSE00001408230.2"; level 2; mgi_id "MGI:5589421"; tag "TAGENE"; havana_gene "OTTMUSG00000064175.1";
chr10	HAVANA	exon	111444389	111444612	0	+	.	gene_id "ENSMUSG00000112249.4"; transcript_id "ENSMUST00000289870.1"; gene_type "lncRNA"; gene_name "Gm30262"; transcript_type "lncRNA"; transcript_name "Gm30262-269"; exon_number 4; exon_id "ENSMUSE00001408230.2"; level 2; mgi_id "MGI:5589421"; tag "TAGENE"; havana_gene "OTTMUSG00000064175.1";
chr10	HAVANA	exon	111444389	111444612	0	+	.	gene_id "ENSMUSG00000112249.4"; transcript_id "ENSMUST00000289868.1"; gene_type "lncRNA"; gene_name "Gm30262"; transcript_type "lncRNA"; transcript_name "Gm30262-267"; exon_number 5; exon_id "ENSMUSE00001408230.2"; level 2; mgi_id "MGI:5589421"; tag "TAGENE"; havana_gene "OTTMUSG00000064175.1";
chr10	HAVANA	exon	111444389	111444612	0	+	.	gene_id "ENSMUSG00000112249.4"; transcript_id "ENSMUST00000289867.1"; gene_type "lncRNA"; gene_name "Gm30262"; transcript_type "lncRNA"; transcript_name "Gm30262-266"; exon_number 4; exon_id "ENSMUSE00001408230.2"; level 2; mgi_id "MGI:5589421"; tag "TAGENE"; havana_gene "OTTMUSG00000064175.1";
chr10	HAVANA	exon	111444389	111444612	0	+	.	gene_id "ENSMUSG00000112249.4"; transcript_id "ENSMUST00000289871.1"; gene_type "lncRNA"; gene_name "Gm30262"; transcript_type "lncRNA"; transcript_name "Gm30262-270"; exon_number 4; exon_id "ENSMUSE00001408230.2"; level 2; mgi_id "MGI:5589421"; tag "TAGENE"; havana_gene "OTTMUSG00000064175.1";
chr10	HAVANA	exon	111444389	111444612	0	+	.	gene_id "ENSMUSG00000112249.4"; transcript_id "ENSMUST00000289873.1"; gene_type "lncRNA"; gene_name "Gm30262"; transcript_type "lncRNA"; transcript_name "Gm30262-272"; exon_number 3; exon_id "ENSMUSE00001408230.2"; level 2; mgi_id "MGI:5589421"; tag "TAGENE"; havana_gene "OTTMUSG00000064175.1";
chr10	HAVANA	exon	111444389	111444612	0	+	.	gene_id "ENSMUSG00000112249.4"; transcript_id "ENSMUST00000289874.1"; gene_type "lncRNA"; gene_name "Gm30262"; transcript_type "lncRNA"; transcript_name "Gm30262-273"; exon_number 5; exon_id "ENSMUSE00001408230.2"; level 2; mgi_id "MGI:5589421"; tag "TAGENE"; havana_gene "OTTMUSG00000064175.1";
chr10	HAVANA	exon	111444389	111444612	0	+	.	gene_id "ENSMUSG00000112249.4"; transcript_id "ENSMUST00000289876.1"; gene_type "lncRNA"; gene_name "Gm30262"; transcript_type "lncRNA"; transcript_name "Gm30262-275"; exon_number 5; exon_id "ENSMUSE00001408230.2"; level 2; mgi_id "MGI:5589421"; tag "TAGENE"; havana_gene "OTTMUSG00000064175.1";
chr10	HAVANA	exon	111444389	111444612	0	+	.	gene_id "ENSMUSG00000112249.4"; transcript_id "ENSMUST00000289878.1"; gene_type "lncRNA"; gene_name "Gm30262"; transcript_type "lncRNA"; transcript_name "Gm30262-277"; exon_number 6; exon_id "ENSMUSE00001408230.2"; level 2; mgi_id "MGI:5589421"; tag "basic"; tag "TAGENE"; havana_gene "OTTMUSG00000064175.1";
chr10	HAVANA	exon	111444389	111444612	0	+	.	gene_id "ENSMUSG00000112249.4"; transcript_id "ENSMUST00000242408.1"; gene_type "lncRNA"; gene_name "Gm30262"; transcript_type "lncRNA"; transcript_name "Gm30262-205"; exon_number 3; exon_id "ENSMUSE00001408230.2"; level 2; mgi_id "MGI:5589421"; tag "TAGENE"; havana_gene "OTTMUSG00000064175.1";
chr10	HAVANA	exon	111444389	111444612	0	+	.	gene_id "ENSMUSG00000112249.4"; transcript_id "ENSMUST00000242938.2"; gene_type "lncRNA"; gene_name "Gm30262"; transcript_type "lncRNA"; transcript_name "Gm30262-207"; exon_number 4; exon_id "ENSMUSE00001408230.2"; level 2; mgi_id "MGI:5589421"; tag "TAGENE"; havana_gene "OTTMUSG00000064175.1";
chr10	HAVANA	exon	111444389	111444612	0	+	.	gene_id "ENSMUSG00000112249.4"; transcript_id "ENSMUST00000289882.1"; gene_type "lncRNA"; gene_name "Gm30262"; transcript_type "lncRNA"; transcript_name "Gm30262-281"; exon_number 5; exon_id "ENSMUSE00001408230.2"; level 2; mgi_id "MGI:5589421"; tag "basic"; tag "TAGENE"; havana_gene "OTTMUSG00000064175.1";
chr10	HAVANA	exon	111444389	111444612	0	+	.	gene_id "ENSMUSG00000112249.4"; transcript_id "ENSMUST00000242372.2"; gene_type "lncRNA"; gene_name "Gm30262"; transcript_type "lncRNA"; transcript_name "Gm30262-204"; exon_number 5; exon_id "ENSMUSE00001408230.2"; level 2; mgi_id "MGI:5589421"; tag "TAGENE"; havana_gene "OTTMUSG00000064175.1";
chr10	HAVANA	exon	111444389	111444612	0	+	.	gene_id "ENSMUSG00000112249.4"; transcript_id "ENSMUST00000243090.2"; gene_type "lncRNA"; gene_name "Gm30262"; transcript_type "lncRNA"; transcript_name "Gm30262-208"; exon_number 3; exon_id "ENSMUSE00001408230.2"; level 2; mgi_id "MGI:5589421"; tag "TAGENE"; havana_gene "OTTMUSG00000064175.1";
chr10	HAVANA	exon	111444389	111444612	0	+	.	gene_id "ENSMUSG00000112249.4"; transcript_id "ENSMUST00000244770.2"; gene_type "lncRNA"; gene_name "Gm30262"; transcript_type "lncRNA"; transcript_name "Gm30262-213"; exon_number 4; exon_id "ENSMUSE00001408230.2"; level 2; mgi_id "MGI:5589421"; tag "TAGENE"; havana_gene "OTTMUSG00000064175.1";
chr10	HAVANA	exon	111444389	111444612	0	+	.	gene_id "ENSMUSG00000112249.4"; transcript_id "ENSMUST00000219137.4"; gene_type "lncRNA"; gene_name "Gm30262"; transcript_type "lncRNA"; transcript_name "Gm30262-201"; exon_number 5; exon_id "ENSMUSE00001408230.2"; level 2; transcript_support_level "5"; mgi_id "MGI:5589421"; tag "RNA_Seq_supported_partial"; tag "TAGENE"; havana_gene "OTTMUSG00000064175.1"; havana_transcript "OTTMUST00000156752.1";
chr10	HAVANA	exon	111444389	111444612	0	+	.	gene_id "ENSMUSG00000112249.4"; transcript_id "ENSMUST00000289880.1"; gene_type "lncRNA"; gene_name "Gm30262"; transcript_type "lncRNA"; transcript_name "Gm30262-279"; exon_number 4; exon_id "ENSMUSE00001408230.2"; level 2; mgi_id "MGI:5589421"; tag "TAGENE"; havana_gene "OTTMUSG00000064175.1";
chr10	HAVANA	exon	111444389	111444612	0	+	.	gene_id "ENSMUSG00000112249.4"; transcript_id "ENSMUST00000289887.1"; gene_type "lncRNA"; gene_name "Gm30262"; transcript_type "lncRNA"; transcript_name "Gm30262-286"; exon_number 5; exon_id "ENSMUSE00001408230.2"; level 2; mgi_id "MGI:5589421"; tag "basic"; tag "TAGENE"; havana_gene "OTTMUSG00000064175.1";
chr10	HAVANA	exon	111444389	111444612	0	+	.	gene_id "ENSMUSG00000112249.4"; transcript_id "ENSMUST00000243285.2"; gene_type "lncRNA"; gene_name "Gm30262"; transcript_type "lncRNA"; transcript_name "Gm30262-209"; exon_number 5; exon_id "ENSMUSE00001408230.2"; level 2; mgi_id "MGI:5589421"; tag "TAGENE"; havana_gene "OTTMUSG00000064175.1";
chr10	HAVANA	exon	111444389	111444612	0	+	.	gene_id "ENSMUSG00000112249.4"; transcript_id "ENSMUST00000242426.1"; gene_type "lncRNA"; gene_name "Gm30262"; transcript_type "lncRNA"; transcript_name "Gm30262-206"; exon_number 4; exon_id "ENSMUSE00001408230.2"; level 2; mgi_id "MGI:5589421"; tag "TAGENE"; havana_gene "OTTMUSG00000064175.1";
chr10	HAVANA	exon	111444389	111444612	0	+	.	gene_id "ENSMUSG00000112249.4"; transcript_id "ENSMUST00000289888.1"; gene_type "lncRNA"; gene_name "Gm30262"; transcript_type "lncRNA"; transcript_name "Gm30262-287"; exon_number 5; exon_id "ENSMUSE00001408230.2"; level 2; mgi_id "MGI:5589421"; tag "TAGENE"; havana_gene "OTTMUSG00000064175.1";
chr10	HAVANA	exon	111444389	111444612	0	+	.	gene_id "ENSMUSG00000112249.4"; transcript_id "ENSMUST00000244319.1"; gene_type "lncRNA"; gene_name "Gm30262"; transcript_type "lncRNA"; transcript_name "Gm30262-212"; exon_number 5; exon_id "ENSMUSE00001408230.2"; level 2; mgi_id "MGI:5589421"; tag "TAGENE"; havana_gene "OTTMUSG00000064175.1";
chr10	HAVANA	exon	111444389	111444612	0	+	.	gene_id "ENSMUSG00000112249.4"; transcript_id "ENSMUST00000289886.1"; gene_type "lncRNA"; gene_name "Gm30262"; transcript_type "lncRNA"; transcript_name "Gm30262-285"; exon_number 3; exon_id "ENSMUSE00001408230.2"; level 2; mgi_id "MGI:5589421"; tag "TAGENE"; havana_gene "OTTMUSG00000064175.1";
chr10	HAVANA	exon	111444389	111444612	0	+	.	gene_id "ENSMUSG00000112249.4"; transcript_id "ENSMUST00000289890.1"; gene_type "lncRNA"; gene_name "Gm30262"; transcript_type "lncRNA"; transcript_name "Gm30262-289"; exon_number 5; exon_id "ENSMUSE00001408230.2"; level 2; mgi_id "MGI:5589421"; tag "TAGENE"; havana_gene "OTTMUSG00000064175.1";
chr10	HAVANA	exon	111444389	111444612	0	+	.	gene_id "ENSMUSG00000112249.4"; transcript_id "ENSMUST00000241769.1"; gene_type "lncRNA"; gene_name "Gm30262"; transcript_type "lncRNA"; transcript_name "Gm30262-203"; exon_number 3; exon_id "ENSMUSE00001408230.2"; level 2; mgi_id "MGI:5589421"; tag "TAGENE"; havana_gene "OTTMUSG00000064175.1";
chr10	HAVANA	exon	111444389	111444612	0	+	.	gene_id "ENSMUSG00000112249.4"; transcript_id "ENSMUST00000289889.1"; gene_type "lncRNA"; gene_name "Gm30262"; transcript_type "lncRNA"; transcript_name "Gm30262-288"; exon_number 5; exon_id "ENSMUSE00001408230.2"; level 2; mgi_id "MGI:5589421"; tag "TAGENE"; havana_gene "OTTMUSG00000064175.1";
chr10	HAVANA	exon	111444389	111444612	0	+	.	gene_id "ENSMUSG00000112249.4"; transcript_id "ENSMUST00000289893.1"; gene_type "lncRNA"; gene_name "Gm30262"; transcript_type "lncRNA"; transcript_name "Gm30262-292"; exon_number 5; exon_id "ENSMUSE00001408230.2"; level 2; mgi_id "MGI:5589421"; tag "TAGENE"; havana_gene "OTTMUSG00000064175.1";
chr10	HAVANA	exon	111444389	111444612	0	+	.	gene_id "ENSMUSG00000112249.4"; transcript_id "ENSMUST00000289896.1"; gene_type "lncRNA"; gene_name "Gm30262"; transcript_type "lncRNA"; transcript_name "Gm30262-295"; exon_number 5; exon_id "ENSMUSE00001408230.2"; level 2; mgi_id "MGI:5589421"; tag "TAGENE"; havana_gene "OTTMUSG00000064175.1";
chr10	HAVANA	exon	111444389	111444612	0	+	.	gene_id "ENSMUSG00000112249.4"; transcript_id "ENSMUST00000289891.1"; gene_type "lncRNA"; gene_name "Gm30262"; transcript_type "lncRNA"; transcript_name "Gm30262-290"; exon_number 3; exon_id "ENSMUSE00001408230.2"; level 2; mgi_id "MGI:5589421"; tag "TAGENE"; havana_gene "OTTMUSG00000064175.1";
chr10	HAVANA	exon	111444389	111444612	0	+	.	gene_id "ENSMUSG00000112249.4"; transcript_id "ENSMUST00000289892.1"; gene_type "lncRNA"; gene_name "Gm30262"; transcript_type "lncRNA"; transcript_name "Gm30262-291"; exon_number 3; exon_id "ENSMUSE00001408230.2"; level 2; mgi_id "MGI:5589421"; tag "TAGENE"; havana_gene "OTTMUSG00000064175.1";
chr10	HAVANA	exon	111444389	111444612	0	+	.	gene_id "ENSMUSG00000112249.4"; transcript_id "ENSMUST00000246624.2"; gene_type "lncRNA"; gene_name "Gm30262"; transcript_type "lncRNA"; transcript_name "Gm30262-217"; exon_number 4; exon_id "ENSMUSE00001408230.2"; level 2; mgi_id "MGI:5589421"; tag "TAGENE"; havana_gene "OTTMUSG00000064175.1";
chr10	HAVANA	exon	111444389	111444612	0	+	.	gene_id "ENSMUSG00000112249.4"; transcript_id "ENSMUST00000289897.1"; gene_type "lncRNA"; gene_name "Gm30262"; transcript_type "lncRNA"; transcript_name "Gm30262-296"; exon_number 3; exon_id "ENSMUSE00001408230.2"; level 2; mgi_id "MGI:5589421"; tag "TAGENE"; havana_gene "OTTMUSG00000064175.1";
chr10	HAVANA	exon	111444389	111444612	0	+	.	gene_id "ENSMUSG00000112249.4"; transcript_id "ENSMUST00000289898.1"; gene_type "lncRNA"; gene_name "Gm30262"; transcript_type "lncRNA"; transcript_name "Gm30262-297"; exon_number 3; exon_id "ENSMUSE00001408230.2"; level 2; mgi_id "MGI:5589421"; tag "TAGENE"; havana_gene "OTTMUSG00000064175.1";
chr10	HAVANA	exon	111444389	111444612	0	+	.	gene_id "ENSMUSG00000112249.4"; transcript_id "ENSMUST00000289899.1"; gene_type "lncRNA"; gene_name "Gm30262"; transcript_type "lncRNA"; transcript_name "Gm30262-298"; exon_number 3; exon_id "ENSMUSE00001408230.2"; level 2; mgi_id "MGI:5589421"; tag "TAGENE"; havana_gene "OTTMUSG00000064175.1";
chr10	HAVANA	exon	111444389	111444612	0	+	.	gene_id "ENSMUSG00000112249.4"; transcript_id "ENSMUST00000289903.1"; gene_type "lncRNA"; gene_name "Gm30262"; transcript_type "lncRNA"; transcript_name "Gm30262-302"; exon_number 3; exon_id "ENSMUSE00001408230.2"; level 2; mgi_id "MGI:5589421"; tag "TAGENE"; havana_gene "OTTMUSG00000064175.1";
chr10	HAVANA	exon	111444389	111444612	0	+	.	gene_id "ENSMUSG00000112249.4"; transcript_id "ENSMUST00000289900.1"; gene_type "lncRNA"; gene_name "Gm30262"; transcript_type "lncRNA"; transcript_name "Gm30262-299"; exon_number 3; exon_id "ENSMUSE00001408230.2"; level 2; mgi_id "MGI:5589421"; tag "TAGENE"; havana_gene "OTTMUSG00000064175.1";
chr10	HAVANA	exon	111444389	111444612	0	+	.	gene_id "ENSMUSG00000112249.4"; transcript_id "ENSMUST00000289901.1"; gene_type "lncRNA"; gene_name "Gm30262"; transcript_type "lncRNA"; transcript_name "Gm30262-300"; exon_number 3; exon_id "ENSMUSE00001408230.2"; level 2; mgi_id "MGI:5589421"; tag "TAGENE"; havana_gene "OTTMUSG00000064175.1";
chr10	HAVANA	exon	111444389	111444612	0	+	.	gene_id "ENSMUSG00000112249.4"; transcript_id "ENSMUST00000289902.1"; gene_type "lncRNA"; gene_name "Gm30262"; transcript_type "lncRNA"; transcript_name "Gm30262-301"; exon_number 3; exon_id "ENSMUSE00001408230.2"; level 2; mgi_id "MGI:5589421"; tag "TAGENE"; havana_gene "OTTMUSG00000064175.1";
chr10	HAVANA	exon	111444389	111444612	0	+	.	gene_id "ENSMUSG00000112249.4"; transcript_id "ENSMUST00000289905.1"; gene_type "lncRNA"; gene_name "Gm30262"; transcript_type "lncRNA"; transcript_name "Gm30262-304"; exon_number 3; exon_id "ENSMUSE00001408230.2"; level 2; mgi_id "MGI:5589421"; tag "TAGENE"; havana_gene "OTTMUSG00000064175.1";
chr10	HAVANA	exon	111444389	111444612	0	+	.	gene_id "ENSMUSG00000112249.4"; transcript_id "ENSMUST00000289904.1"; gene_type "lncRNA"; gene_name "Gm30262"; transcript_type "lncRNA"; transcript_name "Gm30262-303"; exon_number 3; exon_id "ENSMUSE00001408230.2"; level 2; mgi_id "MGI:5589421"; tag "TAGENE"; havana_gene "OTTMUSG00000064175.1";
chr10	HAVANA	exon	111444389	111444612	0	+	.	gene_id "ENSMUSG00000112249.4"; transcript_id "ENSMUST00000289906.1"; gene_type "lncRNA"; gene_name "Gm30262"; transcript_type "lncRNA"; transcript_name "Gm30262-305"; exon_number 2; exon_id "ENSMUSE00001408230.2"; level 2; mgi_id "MGI:5589421"; tag "TAGENE"; havana_gene "OTTMUSG00000064175.1";
chr10	HAVANA	exon	111444389	111444612	0	+	.	gene_id "ENSMUSG00000112249.4"; transcript_id "ENSMUST00000289907.1"; gene_type "lncRNA"; gene_name "Gm30262"; transcript_type "lncRNA"; transcript_name "Gm30262-306"; exon_number 2; exon_id "ENSMUSE00001408230.2"; level 2; mgi_id "MGI:5589421"; tag "TAGENE"; havana_gene "OTTMUSG00000064175.1";
chr10	ENSEMBL_gcm37	exon	111444389	111444612	0.977880978960777	+	.	gene_id "ENSMUSG00000112249.4"; transcript_id "ENSMUSG00000112249.4_tx_10"; exon_id "chr10_111444389_111444612_+"; exonnum "3"; txlen "991";
chr10	ENSEMBL_gcm37	exon	111444389	111444612	0.436557157041354	+	.	gene_id "ENSMUSG00000112249.4"; transcript_id "ENSMUSG00000112249.4_tx_17"; exon_id "chr10_111444389_111444612_+"; exonnum "3"; txlen "1238";
chr10	HAVANA	exon	111444394	111444612	0	+	.	gene_id "ENSMUSG00000112249.4"; transcript_id "ENSMUST00000289827.1"; gene_type "lncRNA"; gene_name "Gm30262"; transcript_type "lncRNA"; transcript_name "Gm30262-227"; exon_number 3; exon_id "ENSMUSE00001483354.1"; level 2; mgi_id "MGI:5589421"; tag "TAGENE"; havana_gene "OTTMUSG00000064175.1";
chr10	HAVANA	exon	111444394	111444612	0	+	.	gene_id "ENSMUSG00000112249.4"; transcript_id "ENSMUST00000289831.1"; gene_type "lncRNA"; gene_name "Gm30262"; transcript_type "lncRNA"; transcript_name "Gm30262-231"; exon_number 4; exon_id "ENSMUSE00001483354.1"; level 2; mgi_id "MGI:5589421"; tag "TAGENE"; havana_gene "OTTMUSG00000064175.1";
chr10	HAVANA	exon	111444394	111444612	0	+	.	gene_id "ENSMUSG00000112249.4"; transcript_id "ENSMUST00000289839.1"; gene_type "lncRNA"; gene_name "Gm30262"; transcript_type "lncRNA"; transcript_name "Gm30262-239"; exon_number 3; exon_id "ENSMUSE00001483354.1"; level 2; mgi_id "MGI:5589421"; tag "TAGENE"; havana_gene "OTTMUSG00000064175.1";
chr10	HAVANA	exon	111444394	111444612	0	+	.	gene_id "ENSMUSG00000112249.4"; transcript_id "ENSMUST00000289846.1"; gene_type "lncRNA"; gene_name "Gm30262"; transcript_type "lncRNA"; transcript_name "Gm30262-246"; exon_number 4; exon_id "ENSMUSE00001483354.1"; level 2; mgi_id "MGI:5589421"; tag "TAGENE"; havana_gene "OTTMUSG00000064175.1";
chr10	HAVANA	exon	111444394	111444612	0	+	.	gene_id "ENSMUSG00000112249.4"; transcript_id "ENSMUST00000289852.1"; gene_type "lncRNA"; gene_name "Gm30262"; transcript_type "lncRNA"; transcript_name "Gm30262-252"; exon_number 3; exon_id "ENSMUSE00001483354.1"; level 2; mgi_id "MGI:5589421"; tag "TAGENE"; havana_gene "OTTMUSG00000064175.1";
chr10	HAVANA	exon	111444394	111444612	0	+	.	gene_id "ENSMUSG00000112249.4"; transcript_id "ENSMUST00000289858.1"; gene_type "lncRNA"; gene_name "Gm30262"; transcript_type "lncRNA"; transcript_name "Gm30262-258"; exon_number 3; exon_id "ENSMUSE00001483354.1"; level 2; mgi_id "MGI:5589421"; tag "TAGENE"; havana_gene "OTTMUSG00000064175.1";
chr10	HAVANA	exon	111444394	111444612	0	+	.	gene_id "ENSMUSG00000112249.4"; transcript_id "ENSMUST00000289864.1"; gene_type "lncRNA"; gene_name "Gm30262"; transcript_type "lncRNA"; transcript_name "Gm30262-264"; exon_number 3; exon_id "ENSMUSE00001483354.1"; level 2; mgi_id "MGI:5589421"; tag "TAGENE"; havana_gene "OTTMUSG00000064175.1";
chr10	HAVANA	exon	111444394	111444612	0	+	.	gene_id "ENSMUSG00000112249.4"; transcript_id "ENSMUST00000289862.1"; gene_type "lncRNA"; gene_name "Gm30262"; transcript_type "lncRNA"; transcript_name "Gm30262-262"; exon_number 3; exon_id "ENSMUSE00001483354.1"; level 2; mgi_id "MGI:5589421"; tag "TAGENE"; havana_gene "OTTMUSG00000064175.1";
chr10	HAVANA	exon	111444394	111444612	0	+	.	gene_id "ENSMUSG00000112249.4"; transcript_id "ENSMUST00000289869.1"; gene_type "lncRNA"; gene_name "Gm30262"; transcript_type "lncRNA"; transcript_name "Gm30262-268"; exon_number 5; exon_id "ENSMUSE00001483354.1"; level 2; mgi_id "MGI:5589421"; tag "TAGENE"; havana_gene "OTTMUSG00000064175.1";
chr10	HAVANA	exon	111444394	111444612	0	+	.	gene_id "ENSMUSG00000112249.4"; transcript_id "ENSMUST00000289875.1"; gene_type "lncRNA"; gene_name "Gm30262"; transcript_type "lncRNA"; transcript_name "Gm30262-274"; exon_number 4; exon_id "ENSMUSE00001483354.1"; level 2; mgi_id "MGI:5589421"; tag "TAGENE"; havana_gene "OTTMUSG00000064175.1";
chr10	HAVANA	exon	111444394	111444612	0	+	.	gene_id "ENSMUSG00000112249.4"; transcript_id "ENSMUST00000289879.1"; gene_type "lncRNA"; gene_name "Gm30262"; transcript_type "lncRNA"; transcript_name "Gm30262-278"; exon_number 5; exon_id "ENSMUSE00001483354.1"; level 2; mgi_id "MGI:5589421"; tag "TAGENE"; havana_gene "OTTMUSG00000064175.1";
chr10	HAVANA	exon	111444394	111444612	0	+	.	gene_id "ENSMUSG00000112249.4"; transcript_id "ENSMUST00000243293.1"; gene_type "lncRNA"; gene_name "Gm30262"; transcript_type "lncRNA"; transcript_name "Gm30262-210"; exon_number 5; exon_id "ENSMUSE00001483354.1"; level 2; mgi_id "MGI:5589421"; tag "basic"; tag "TAGENE"; havana_gene "OTTMUSG00000064175.1";
chr10	HAVANA	exon	111444394	111444612	0	+	.	gene_id "ENSMUSG00000112249.4"; transcript_id "ENSMUST00000289884.1"; gene_type "lncRNA"; gene_name "Gm30262"; transcript_type "lncRNA"; transcript_name "Gm30262-283"; exon_number 5; exon_id "ENSMUSE00001483354.1"; level 2; mgi_id "MGI:5589421"; tag "TAGENE"; havana_gene "OTTMUSG00000064175.1";
chr10	HAVANA	exon	111444394	111444612	0	+	.	gene_id "ENSMUSG00000112249.4"; transcript_id "ENSMUST00000289894.1"; gene_type "lncRNA"; gene_name "Gm30262"; transcript_type "lncRNA"; transcript_name "Gm30262-293"; exon_number 4; exon_id "ENSMUSE00001483354.1"; level 2; mgi_id "MGI:5589421"; tag "TAGENE"; havana_gene "OTTMUSG00000064175.1";
chr10	HAVANA	exon	111444466	111444612	0	+	.	gene_id "ENSMUSG00000112249.4"; transcript_id "ENSMUST00000289863.1"; gene_type "lncRNA"; gene_name "Gm30262"; transcript_type "lncRNA"; transcript_name "Gm30262-263"; exon_number 3; exon_id "ENSMUSE00001475274.1"; level 2; mgi_id "MGI:5589421"; tag "basic"; tag "TAGENE"; havana_gene "OTTMUSG00000064175.1";
chr10	HAVANA	exon	111444466	111444612	0	+	.	gene_id "ENSMUSG00000112249.4"; transcript_id "ENSMUST00000289872.1"; gene_type "lncRNA"; gene_name "Gm30262"; transcript_type "lncRNA"; transcript_name "Gm30262-271"; exon_number 3; exon_id "ENSMUSE00001475274.1"; level 2; mgi_id "MGI:5589421"; tag "TAGENE"; havana_gene "OTTMUSG00000064175.1";
chr10	HAVANA	exon	111444466	111444612	0	+	.	gene_id "ENSMUSG00000112249.4"; transcript_id "ENSMUST00000241038.1"; gene_type "lncRNA"; gene_name "Gm30262"; transcript_type "lncRNA"; transcript_name "Gm30262-202"; exon_number 5; exon_id "ENSMUSE00001475274.1"; level 2; mgi_id "MGI:5589421"; tag "TAGENE"; havana_gene "OTTMUSG00000064175.1";
chr10	HAVANA	exon	111444481	111444612	0	+	.	gene_id "ENSMUSG00000112249.4"; transcript_id "ENSMUST00000289909.1"; gene_type "lncRNA"; gene_name "Gm30262"; transcript_type "lncRNA"; transcript_name "Gm30262-308"; exon_number 1; exon_id "ENSMUSE00001573912.1"; level 2; mgi_id "MGI:5589421"; tag "TAGENE"; havana_gene "OTTMUSG00000064175.1";
chr10	HAVANA	transcript	111444481	111447462	0	+	.	gene_id "ENSMUSG00000112249.4"; transcript_id "ENSMUST00000289909.1"; gene_type "lncRNA"; gene_name "Gm30262"; transcript_type "lncRNA"; transcript_name "Gm30262-308"; level 2; mgi_id "MGI:5589421"; tag "TAGENE"; havana_gene "OTTMUSG00000064175.1";
chr10	HAVANA	exon	111444483	111444612	0	+	.	gene_id "ENSMUSG00000112249.4"; transcript_id "ENSMUST00000289910.1"; gene_type "lncRNA"; gene_name "Gm30262"; transcript_type "lncRNA"; transcript_name "Gm30262-309"; exon_number 1; exon_id "ENSMUSE00001573861.1"; level 2; mgi_id "MGI:5589421"; tag "TAGENE"; havana_gene "OTTMUSG00000064175.1";
chr10	HAVANA	transcript	111444483	111447457	0	+	.	gene_id "ENSMUSG00000112249.4"; transcript_id "ENSMUST00000289910.1"; gene_type "lncRNA"; gene_name "Gm30262"; transcript_type "lncRNA"; transcript_name "Gm30262-309"; level 2; mgi_id "MGI:5589421"; tag "TAGENE"; havana_gene "OTTMUSG00000064175.1";
chr10	HAVANA	exon	111444497	111444612	0	+	.	gene_id "ENSMUSG00000112249.4"; transcript_id "ENSMUST00000289911.1"; gene_type "lncRNA"; gene_name "Gm30262"; transcript_type "lncRNA"; transcript_name "Gm30262-310"; exon_number 1; exon_id "ENSMUSE00001573935.1"; level 2; mgi_id "MGI:5589421"; tag "TAGENE"; havana_gene "OTTMUSG00000064175.1";
chr10	HAVANA	transcript	111444497	111447453	0	+	.	gene_id "ENSMUSG00000112249.4"; transcript_id "ENSMUST00000289911.1"; gene_type "lncRNA"; gene_name "Gm30262"; transcript_type "lncRNA"; transcript_name "Gm30262-310"; level 2; mgi_id "MGI:5589421"; tag "TAGENE"; havana_gene "OTTMUSG00000064175.1";
chr10	HAVANA	exon	111444788	111445100	0	+	.	gene_id "ENSMUSG00000112249.4"; transcript_id "ENSMUST00000289912.1"; gene_type "lncRNA"; gene_name "Gm30262"; transcript_type "lncRNA"; transcript_name "Gm30262-311"; exon_number 1; exon_id "ENSMUSE00001573864.1"; level 2; mgi_id "MGI:5589421"; tag "TAGENE"; havana_gene "OTTMUSG00000064175.1";
chr10	HAVANA	transcript	111444788	111447497	0	+	.	gene_id "ENSMUSG00000112249.4"; transcript_id "ENSMUST00000289912.1"; gene_type "lncRNA"; gene_name "Gm30262"; transcript_type "lncRNA"; transcript_name "Gm30262-311"; level 2; mgi_id "MGI:5589421"; tag "TAGENE"; havana_gene "OTTMUSG00000064175.1";
chr10	HAVANA	exon	111444905	111445100	0	+	.	gene_id "ENSMUSG00000112249.4"; transcript_id "ENSMUST00000289886.1"; gene_type "lncRNA"; gene_name "Gm30262"; transcript_type "lncRNA"; transcript_name "Gm30262-285"; exon_number 4; exon_id "ENSMUSE00001573953.1"; level 2; mgi_id "MGI:5589421"; tag "TAGENE"; havana_gene "OTTMUSG00000064175.1";
chr10	HAVANA	exon	111444905	111445100	0	+	.	gene_id "ENSMUSG00000112249.4"; transcript_id "ENSMUST00000289911.1"; gene_type "lncRNA"; gene_name "Gm30262"; transcript_type "lncRNA"; transcript_name "Gm30262-310"; exon_number 2; exon_id "ENSMUSE00001573953.1"; level 2; mgi_id "MGI:5589421"; tag "TAGENE"; havana_gene "OTTMUSG00000064175.1";
chr10	HAVANA	exon	111446432	111446678	0	+	.	gene_id "ENSMUSG00000112249.4"; transcript_id "ENSMUST00000289828.1"; gene_type "lncRNA"; gene_name "Gm30262"; transcript_type "lncRNA"; transcript_name "Gm30262-228"; exon_number 4; exon_id "ENSMUSE00001475271.1"; level 2; mgi_id "MGI:5589421"; tag "TAGENE"; havana_gene "OTTMUSG00000064175.1";
chr10	HAVANA	exon	111446432	111446678	0	+	.	gene_id "ENSMUSG00000112249.4"; transcript_id "ENSMUST00000289835.1"; gene_type "lncRNA"; gene_name "Gm30262"; transcript_type "lncRNA"; transcript_name "Gm30262-235"; exon_number 5; exon_id "ENSMUSE00001475271.1"; level 2; mgi_id "MGI:5589421"; tag "TAGENE"; havana_gene "OTTMUSG00000064175.1";
chr10	HAVANA	exon	111446432	111446678	0	+	.	gene_id "ENSMUSG00000112249.4"; transcript_id "ENSMUST00000289836.1"; gene_type "lncRNA"; gene_name "Gm30262"; transcript_type "lncRNA"; transcript_name "Gm30262-236"; exon_number 4; exon_id "ENSMUSE00001475271.1"; level 2; mgi_id "MGI:5589421"; tag "TAGENE"; havana_gene "OTTMUSG00000064175.1";
chr10	HAVANA	exon	111446432	111446678	0	+	.	gene_id "ENSMUSG00000112249.4"; transcript_id "ENSMUST00000289833.1"; gene_type "lncRNA"; gene_name "Gm30262"; transcript_type "lncRNA"; transcript_name "Gm30262-233"; exon_number 4; exon_id "ENSMUSE00001475271.1"; level 2; mgi_id "MGI:5589421"; tag "TAGENE"; havana_gene "OTTMUSG00000064175.1";
chr10	HAVANA	exon	111446432	111446678	0	+	.	gene_id "ENSMUSG00000112249.4"; transcript_id "ENSMUST00000289842.1"; gene_type "lncRNA"; gene_name "Gm30262"; transcript_type "lncRNA"; transcript_name "Gm30262-242"; exon_number 5; exon_id "ENSMUSE00001475271.1"; level 2; mgi_id "MGI:5589421"; tag "TAGENE"; havana_gene "OTTMUSG00000064175.1";
chr10	HAVANA	exon	111446432	111446678	0	+	.	gene_id "ENSMUSG00000112249.4"; transcript_id "ENSMUST00000289843.1"; gene_type "lncRNA"; gene_name "Gm30262"; transcript_type "lncRNA"; transcript_name "Gm30262-243"; exon_number 4; exon_id "ENSMUSE00001475271.1"; level 2; mgi_id "MGI:5589421"; tag "TAGENE"; havana_gene "OTTMUSG00000064175.1";
chr10	HAVANA	exon	111446432	111446678	0	+	.	gene_id "ENSMUSG00000112249.4"; transcript_id "ENSMUST00000289863.1"; gene_type "lncRNA"; gene_name "Gm30262"; transcript_type "lncRNA"; transcript_name "Gm30262-263"; exon_number 4; exon_id "ENSMUSE00001475271.1"; level 2; mgi_id "MGI:5589421"; tag "basic"; tag "TAGENE"; havana_gene "OTTMUSG00000064175.1";
chr10	HAVANA	exon	111446432	111446678	0	+	.	gene_id "ENSMUSG00000112249.4"; transcript_id "ENSMUST00000289864.1"; gene_type "lncRNA"; gene_name "Gm30262"; transcript_type "lncRNA"; transcript_name "Gm30262-264"; exon_number 4; exon_id "ENSMUSE00001475271.1"; level 2; mgi_id "MGI:5589421"; tag "TAGENE"; havana_gene "OTTMUSG00000064175.1";
chr10	HAVANA	exon	111446432	111446678	0	+	.	gene_id "ENSMUSG00000112249.4"; transcript_id "ENSMUST00000289865.1"; gene_type "lncRNA"; gene_name "Gm30262"; transcript_type "lncRNA"; transcript_name "Gm30262-265"; exon_number 4; exon_id "ENSMUSE00001475271.1"; level 2; mgi_id "MGI:5589421"; tag "TAGENE"; havana_gene "OTTMUSG00000064175.1";
chr10	HAVANA	exon	111446432	111446678	0	+	.	gene_id "ENSMUSG00000112249.4"; transcript_id "ENSMUST00000244171.2"; gene_type "lncRNA"; gene_name "Gm30262"; transcript_type "lncRNA"; transcript_name "Gm30262-211"; exon_number 5; exon_id "ENSMUSE00001475271.1"; level 2; mgi_id "MGI:5589421"; tag "TAGENE"; havana_gene "OTTMUSG00000064175.1";
chr10	HAVANA	exon	111446432	111446678	0	+	.	gene_id "ENSMUSG00000112249.4"; transcript_id "ENSMUST00000289868.1"; gene_type "lncRNA"; gene_name "Gm30262"; transcript_type "lncRNA"; transcript_name "Gm30262-267"; exon_number 6; exon_id "ENSMUSE00001475271.1"; level 2; mgi_id "MGI:5589421"; tag "TAGENE"; havana_gene "OTTMUSG00000064175.1";
chr10	HAVANA	exon	111446432	111446678	0	+	.	gene_id "ENSMUSG00000112249.4"; transcript_id "ENSMUST00000289867.1"; gene_type "lncRNA"; gene_name "Gm30262"; transcript_type "lncRNA"; transcript_name "Gm30262-266"; exon_number 5; exon_id "ENSMUSE00001475271.1"; level 2; mgi_id "MGI:5589421"; tag "TAGENE"; havana_gene "OTTMUSG00000064175.1";
chr10	HAVANA	exon	111446432	111446678	0	+	.	gene_id "ENSMUSG00000112249.4"; transcript_id "ENSMUST00000289871.1"; gene_type "lncRNA"; gene_name "Gm30262"; transcript_type "lncRNA"; transcript_name "Gm30262-270"; exon_number 5; exon_id "ENSMUSE00001475271.1"; level 2; mgi_id "MGI:5589421"; tag "TAGENE"; havana_gene "OTTMUSG00000064175.1";
chr10	HAVANA	exon	111446432	111446678	0	+	.	gene_id "ENSMUSG00000112249.4"; transcript_id "ENSMUST00000289873.1"; gene_type "lncRNA"; gene_name "Gm30262"; transcript_type "lncRNA"; transcript_name "Gm30262-272"; exon_number 4; exon_id "ENSMUSE00001475271.1"; level 2; mgi_id "MGI:5589421"; tag "TAGENE"; havana_gene "OTTMUSG00000064175.1";
chr10	HAVANA	exon	111446432	111446678	0	+	.	gene_id "ENSMUSG00000112249.4"; transcript_id "ENSMUST00000289878.1"; gene_type "lncRNA"; gene_name "Gm30262"; transcript_type "lncRNA"; transcript_name "Gm30262-277"; exon_number 7; exon_id "ENSMUSE00001475271.1"; level 2; mgi_id "MGI:5589421"; tag "basic"; tag "TAGENE"; havana_gene "OTTMUSG00000064175.1";
chr10	HAVANA	exon	111446432	111446678	0	+	.	gene_id "ENSMUSG00000112249.4"; transcript_id "ENSMUST00000242938.2"; gene_type "lncRNA"; gene_name "Gm30262"; transcript_type "lncRNA"; transcript_name "Gm30262-207"; exon_number 5; exon_id "ENSMUSE00001475271.1"; level 2; mgi_id "MGI:5589421"; tag "TAGENE"; havana_gene "OTTMUSG00000064175.1";
chr10	HAVANA	exon	111446432	111446678	0	+	.	gene_id "ENSMUSG00000112249.4"; transcript_id "ENSMUST00000289882.1"; gene_type "lncRNA"; gene_name "Gm30262"; transcript_type "lncRNA"; transcript_name "Gm30262-281"; exon_number 6; exon_id "ENSMUSE00001475271.1"; level 2; mgi_id "MGI:5589421"; tag "basic"; tag "TAGENE"; havana_gene "OTTMUSG00000064175.1";
chr10	HAVANA	exon	111446432	111446678	0	+	.	gene_id "ENSMUSG00000112249.4"; transcript_id "ENSMUST00000243090.2"; gene_type "lncRNA"; gene_name "Gm30262"; transcript_type "lncRNA"; transcript_name "Gm30262-208"; exon_number 4; exon_id "ENSMUSE00001475271.1"; level 2; mgi_id "MGI:5589421"; tag "TAGENE"; havana_gene "OTTMUSG00000064175.1";
chr10	HAVANA	exon	111446432	111446678	0	+	.	gene_id "ENSMUSG00000112249.4"; transcript_id "ENSMUST00000289887.1"; gene_type "lncRNA"; gene_name "Gm30262"; transcript_type "lncRNA"; transcript_name "Gm30262-286"; exon_number 6; exon_id "ENSMUSE00001475271.1"; level 2; mgi_id "MGI:5589421"; tag "basic"; tag "TAGENE"; havana_gene "OTTMUSG00000064175.1";
chr10	HAVANA	exon	111446432	111446678	0	+	.	gene_id "ENSMUSG00000112249.4"; transcript_id "ENSMUST00000243285.2"; gene_type "lncRNA"; gene_name "Gm30262"; transcript_type "lncRNA"; transcript_name "Gm30262-209"; exon_number 6; exon_id "ENSMUSE00001475271.1"; level 2; mgi_id "MGI:5589421"; tag "TAGENE"; havana_gene "OTTMUSG00000064175.1";
chr10	HAVANA	exon	111446432	111446678	0	+	.	gene_id "ENSMUSG00000112249.4"; transcript_id "ENSMUST00000242426.1"; gene_type "lncRNA"; gene_name "Gm30262"; transcript_type "lncRNA"; transcript_name "Gm30262-206"; exon_number 5; exon_id "ENSMUSE00001475271.1"; level 2; mgi_id "MGI:5589421"; tag "TAGENE"; havana_gene "OTTMUSG00000064175.1";
chr10	HAVANA	exon	111446432	111446678	0	+	.	gene_id "ENSMUSG00000112249.4"; transcript_id "ENSMUST00000289888.1"; gene_type "lncRNA"; gene_name "Gm30262"; transcript_type "lncRNA"; transcript_name "Gm30262-287"; exon_number 6; exon_id "ENSMUSE00001475271.1"; level 2; mgi_id "MGI:5589421"; tag "TAGENE"; havana_gene "OTTMUSG00000064175.1";
chr10	HAVANA	exon	111446432	111446678	0	+	.	gene_id "ENSMUSG00000112249.4"; transcript_id "ENSMUST00000289886.1"; gene_type "lncRNA"; gene_name "Gm30262"; transcript_type "lncRNA"; transcript_name "Gm30262-285"; exon_number 5; exon_id "ENSMUSE00001475271.1"; level 2; mgi_id "MGI:5589421"; tag "TAGENE"; havana_gene "OTTMUSG00000064175.1";
chr10	HAVANA	exon	111446432	111446678	0	+	.	gene_id "ENSMUSG00000112249.4"; transcript_id "ENSMUST00000241038.1"; gene_type "lncRNA"; gene_name "Gm30262"; transcript_type "lncRNA"; transcript_name "Gm30262-202"; exon_number 6; exon_id "ENSMUSE00001475271.1"; level 2; mgi_id "MGI:5589421"; tag "TAGENE"; havana_gene "OTTMUSG00000064175.1";
chr10	HAVANA	exon	111446432	111446678	0	+	.	gene_id "ENSMUSG00000112249.4"; transcript_id "ENSMUST00000289890.1"; gene_type "lncRNA"; gene_name "Gm30262"; transcript_type "lncRNA"; transcript_name "Gm30262-289"; exon_number 6; exon_id "ENSMUSE00001475271.1"; level 2; mgi_id "MGI:5589421"; tag "TAGENE"; havana_gene "OTTMUSG00000064175.1";
chr10	HAVANA	exon	111446432	111446678	0	+	.	gene_id "ENSMUSG00000112249.4"; transcript_id "ENSMUST00000241769.1"; gene_type "lncRNA"; gene_name "Gm30262"; transcript_type "lncRNA"; transcript_name "Gm30262-203"; exon_number 4; exon_id "ENSMUSE00001475271.1"; level 2; mgi_id "MGI:5589421"; tag "TAGENE"; havana_gene "OTTMUSG00000064175.1";
chr10	HAVANA	exon	111446432	111446678	0	+	.	gene_id "ENSMUSG00000112249.4"; transcript_id "ENSMUST00000289889.1"; gene_type "lncRNA"; gene_name "Gm30262"; transcript_type "lncRNA"; transcript_name "Gm30262-288"; exon_number 6; exon_id "ENSMUSE00001475271.1"; level 2; mgi_id "MGI:5589421"; tag "TAGENE"; havana_gene "OTTMUSG00000064175.1";
chr10	HAVANA	exon	111446432	111446678	0	+	.	gene_id "ENSMUSG00000112249.4"; transcript_id "ENSMUST00000289893.1"; gene_type "lncRNA"; gene_name "Gm30262"; transcript_type "lncRNA"; transcript_name "Gm30262-292"; exon_number 6; exon_id "ENSMUSE00001475271.1"; level 2; mgi_id "MGI:5589421"; tag "TAGENE"; havana_gene "OTTMUSG00000064175.1";
chr10	HAVANA	exon	111446432	111446678	0	+	.	gene_id "ENSMUSG00000112249.4"; transcript_id "ENSMUST00000289894.1"; gene_type "lncRNA"; gene_name "Gm30262"; transcript_type "lncRNA"; transcript_name "Gm30262-293"; exon_number 5; exon_id "ENSMUSE00001475271.1"; level 2; mgi_id "MGI:5589421"; tag "TAGENE"; havana_gene "OTTMUSG00000064175.1";
chr10	HAVANA	exon	111446432	111446678	0	+	.	gene_id "ENSMUSG00000112249.4"; transcript_id "ENSMUST00000289895.1"; gene_type "lncRNA"; gene_name "Gm30262"; transcript_type "lncRNA"; transcript_name "Gm30262-294"; exon_number 2; exon_id "ENSMUSE00001475271.1"; level 2; mgi_id "MGI:5589421"; tag "TAGENE"; havana_gene "OTTMUSG00000064175.1";
chr10	HAVANA	exon	111446432	111446678	0	+	.	gene_id "ENSMUSG00000112249.4"; transcript_id "ENSMUST00000289898.1"; gene_type "lncRNA"; gene_name "Gm30262"; transcript_type "lncRNA"; transcript_name "Gm30262-297"; exon_number 4; exon_id "ENSMUSE00001475271.1"; level 2; mgi_id "MGI:5589421"; tag "TAGENE"; havana_gene "OTTMUSG00000064175.1";
chr10	HAVANA	exon	111446432	111446678	0	+	.	gene_id "ENSMUSG00000112249.4"; transcript_id "ENSMUST00000289901.1"; gene_type "lncRNA"; gene_name "Gm30262"; transcript_type "lncRNA"; transcript_name "Gm30262-300"; exon_number 4; exon_id "ENSMUSE00001475271.1"; level 2; mgi_id "MGI:5589421"; tag "TAGENE"; havana_gene "OTTMUSG00000064175.1";
chr10	HAVANA	exon	111446432	111446678	0	+	.	gene_id "ENSMUSG00000112249.4"; transcript_id "ENSMUST00000289905.1"; gene_type "lncRNA"; gene_name "Gm30262"; transcript_type "lncRNA"; transcript_name "Gm30262-304"; exon_number 4; exon_id "ENSMUSE00001475271.1"; level 2; mgi_id "MGI:5589421"; tag "TAGENE"; havana_gene "OTTMUSG00000064175.1";
chr10	HAVANA	exon	111446432	111446678	0	+	.	gene_id "ENSMUSG00000112249.4"; transcript_id "ENSMUST00000289911.1"; gene_type "lncRNA"; gene_name "Gm30262"; transcript_type "lncRNA"; transcript_name "Gm30262-310"; exon_number 3; exon_id "ENSMUSE00001475271.1"; level 2; mgi_id "MGI:5589421"; tag "TAGENE"; havana_gene "OTTMUSG00000064175.1";
chr10	ENSEMBL_gcm37	exon	111446432	111446678	0.436557157041354	+	.	gene_id "ENSMUSG00000112249.4"; transcript_id "ENSMUSG00000112249.4_tx_17"; exon_id "chr10_111446432_111446678_+"; exonnum "4"; txlen "1238";
chr10	HAVANA	exon	111446432	111447462	0	+	.	gene_id "ENSMUSG00000112249.4"; transcript_id "ENSMUST00000289851.1"; gene_type "lncRNA"; gene_name "Gm30262"; transcript_type "lncRNA"; transcript_name "Gm30262-251"; exon_number 4; exon_id "ENSMUSE00001573870.1"; level 2; mgi_id "MGI:5589421"; tag "TAGENE"; havana_gene "OTTMUSG00000064175.1";
chr10	HAVANA	exon	111446432	111447497	0	+	.	gene_id "ENSMUSG00000112249.4"; transcript_id "ENSMUST00000245392.2"; gene_type "lncRNA"; gene_name "Gm30262"; transcript_type "lncRNA"; transcript_name "Gm30262-214"; exon_number 4; exon_id "ENSMUSE00001573941.1"; level 2; mgi_id "MGI:5589421"; tag "TAGENE"; havana_gene "OTTMUSG00000064175.1";
chr10	HAVANA	exon	111446549	111446678	0	+	.	gene_id "ENSMUSG00000112249.4"; transcript_id "ENSMUST00000289849.1"; gene_type "lncRNA"; gene_name "Gm30262"; transcript_type "lncRNA"; transcript_name "Gm30262-249"; exon_number 5; exon_id "ENSMUSE00001573906.1"; level 2; mgi_id "MGI:5589421"; tag "basic"; tag "TAGENE"; havana_gene "OTTMUSG00000064175.1";
chr10	HAVANA	exon	111446645	111446678	0	+	.	gene_id "ENSMUSG00000112249.4"; transcript_id "ENSMUST00000289909.1"; gene_type "lncRNA"; gene_name "Gm30262"; transcript_type "lncRNA"; transcript_name "Gm30262-308"; exon_number 2; exon_id "ENSMUSE00001573963.1"; level 2; mgi_id "MGI:5589421"; tag "TAGENE"; havana_gene "OTTMUSG00000064175.1";
chr10	HAVANA	exon	111446872	111447497	0	+	.	gene_id "ENSMUSG00000112249.4"; transcript_id "ENSMUST00000246624.2"; gene_type "lncRNA"; gene_name "Gm30262"; transcript_type "lncRNA"; transcript_name "Gm30262-217"; exon_number 5; exon_id "ENSMUSE00001488740.1"; level 2; mgi_id "MGI:5589421"; tag "TAGENE"; havana_gene "OTTMUSG00000064175.1";
chr10	HAVANA	exon	111446872	111447497	0	+	.	gene_id "ENSMUSG00000112249.4"; transcript_id "ENSMUST00000289902.1"; gene_type "lncRNA"; gene_name "Gm30262"; transcript_type "lncRNA"; transcript_name "Gm30262-301"; exon_number 4; exon_id "ENSMUSE00001488740.1"; level 2; mgi_id "MGI:5589421"; tag "TAGENE"; havana_gene "OTTMUSG00000064175.1";
chr10	HAVANA	exon	111446900	111447050	0	+	.	gene_id "ENSMUSG00000112249.4"; transcript_id "ENSMUST00000289896.1"; gene_type "lncRNA"; gene_name "Gm30262"; transcript_type "lncRNA"; transcript_name "Gm30262-295"; exon_number 6; exon_id "ENSMUSE00001573886.1"; level 2; mgi_id "MGI:5589421"; tag "TAGENE"; havana_gene "OTTMUSG00000064175.1";
chr10	HAVANA	exon	111446900	111447453	0	+	.	gene_id "ENSMUSG00000112249.4"; transcript_id "ENSMUST00000289877.1"; gene_type "lncRNA"; gene_name "Gm30262"; transcript_type "lncRNA"; transcript_name "Gm30262-276"; exon_number 3; exon_id "ENSMUSE00001573882.1"; level 2; mgi_id "MGI:5589421"; tag "TAGENE"; havana_gene "OTTMUSG00000064175.1";
chr10	HAVANA	exon	111446900	111447453	0	+	.	gene_id "ENSMUSG00000112249.4"; transcript_id "ENSMUST00000289890.1"; gene_type "lncRNA"; gene_name "Gm30262"; transcript_type "lncRNA"; transcript_name "Gm30262-289"; exon_number 7; exon_id "ENSMUSE00001573882.1"; level 2; mgi_id "MGI:5589421"; tag "TAGENE"; havana_gene "OTTMUSG00000064175.1";
chr10	HAVANA	exon	111446900	111447457	0	+	.	gene_id "ENSMUSG00000112249.4"; transcript_id "ENSMUST00000289838.1"; gene_type "lncRNA"; gene_name "Gm30262"; transcript_type "lncRNA"; transcript_name "Gm30262-238"; exon_number 5; exon_id "ENSMUSE00001478772.1"; level 2; mgi_id "MGI:5589421"; tag "TAGENE"; havana_gene "OTTMUSG00000064175.1";
chr10	HAVANA	exon	111446900	111447457	0	+	.	gene_id "ENSMUSG00000112249.4"; transcript_id "ENSMUST00000289864.1"; gene_type "lncRNA"; gene_name "Gm30262"; transcript_type "lncRNA"; transcript_name "Gm30262-264"; exon_number 5; exon_id "ENSMUSE00001478772.1"; level 2; mgi_id "MGI:5589421"; tag "TAGENE"; havana_gene "OTTMUSG00000064175.1";
chr10	HAVANA	exon	111446900	111447457	0	+	.	gene_id "ENSMUSG00000112249.4"; transcript_id "ENSMUST00000289872.1"; gene_type "lncRNA"; gene_name "Gm30262"; transcript_type "lncRNA"; transcript_name "Gm30262-271"; exon_number 4; exon_id "ENSMUSE00001478772.1"; level 2; mgi_id "MGI:5589421"; tag "TAGENE"; havana_gene "OTTMUSG00000064175.1";
chr10	HAVANA	exon	111446900	111447457	0	+	.	gene_id "ENSMUSG00000112249.4"; transcript_id "ENSMUST00000289873.1"; gene_type "lncRNA"; gene_name "Gm30262"; transcript_type "lncRNA"; transcript_name "Gm30262-272"; exon_number 5; exon_id "ENSMUSE00001478772.1"; level 2; mgi_id "MGI:5589421"; tag "TAGENE"; havana_gene "OTTMUSG00000064175.1";
chr10	HAVANA	exon	111446900	111447457	0	+	.	gene_id "ENSMUSG00000112249.4"; transcript_id "ENSMUST00000289885.1"; gene_type "lncRNA"; gene_name "Gm30262"; transcript_type "lncRNA"; transcript_name "Gm30262-284"; exon_number 4; exon_id "ENSMUSE00001478772.1"; level 2; mgi_id "MGI:5589421"; tag "TAGENE"; havana_gene "OTTMUSG00000064175.1";
chr10	HAVANA	exon	111446900	111447457	0	+	.	gene_id "ENSMUSG00000112249.4"; transcript_id "ENSMUST00000289887.1"; gene_type "lncRNA"; gene_name "Gm30262"; transcript_type "lncRNA"; transcript_name "Gm30262-286"; exon_number 7; exon_id "ENSMUSE00001478772.1"; level 2; mgi_id "MGI:5589421"; tag "basic"; tag "TAGENE"; havana_gene "OTTMUSG00000064175.1";
chr10	HAVANA	exon	111446900	111447457	0	+	.	gene_id "ENSMUSG00000112249.4"; transcript_id "ENSMUST00000242426.1"; gene_type "lncRNA"; gene_name "Gm30262"; transcript_type "lncRNA"; transcript_name "Gm30262-206"; exon_number 6; exon_id "ENSMUSE00001478772.1"; level 2; mgi_id "MGI:5589421"; tag "TAGENE"; havana_gene "OTTMUSG00000064175.1";
chr10	HAVANA	exon	111446900	111447457	0	+	.	gene_id "ENSMUSG00000112249.4"; transcript_id "ENSMUST00000289893.1"; gene_type "lncRNA"; gene_name "Gm30262"; transcript_type "lncRNA"; transcript_name "Gm30262-292"; exon_number 7; exon_id "ENSMUSE00001478772.1"; level 2; mgi_id "MGI:5589421"; tag "TAGENE"; havana_gene "OTTMUSG00000064175.1";
chr10	HAVANA	exon	111446900	111447457	0	+	.	gene_id "ENSMUSG00000112249.4"; transcript_id "ENSMUST00000289895.1"; gene_type "lncRNA"; gene_name "Gm30262"; transcript_type "lncRNA"; transcript_name "Gm30262-294"; exon_number 3; exon_id "ENSMUSE00001478772.1"; level 2; mgi_id "MGI:5589421"; tag "TAGENE"; havana_gene "OTTMUSG00000064175.1";
chr10	HAVANA	exon	111446900	111447457	0	+	.	gene_id "ENSMUSG00000112249.4"; transcript_id "ENSMUST00000289906.1"; gene_type "lncRNA"; gene_name "Gm30262"; transcript_type "lncRNA"; transcript_name "Gm30262-305"; exon_number 3; exon_id "ENSMUSE00001478772.1"; level 2; mgi_id "MGI:5589421"; tag "TAGENE"; havana_gene "OTTMUSG00000064175.1";
chr10	HAVANA	exon	111446900	111447458	0	+	.	gene_id "ENSMUSG00000112249.4"; transcript_id "ENSMUST00000289842.1"; gene_type "lncRNA"; gene_name "Gm30262"; transcript_type "lncRNA"; transcript_name "Gm30262-242"; exon_number 6; exon_id "ENSMUSE00001573922.1"; level 2; mgi_id "MGI:5589421"; tag "TAGENE"; havana_gene "OTTMUSG00000064175.1";
chr10	HAVANA	exon	111446900	111447458	0	+	.	gene_id "ENSMUSG00000112249.4"; transcript_id "ENSMUST00000289875.1"; gene_type "lncRNA"; gene_name "Gm30262"; transcript_type "lncRNA"; transcript_name "Gm30262-274"; exon_number 5; exon_id "ENSMUSE00001573922.1"; level 2; mgi_id "MGI:5589421"; tag "TAGENE"; havana_gene "OTTMUSG00000064175.1";
chr10	HAVANA	exon	111446900	111447460	0	+	.	gene_id "ENSMUSG00000112249.4"; transcript_id "ENSMUST00000289863.1"; gene_type "lncRNA"; gene_name "Gm30262"; transcript_type "lncRNA"; transcript_name "Gm30262-263"; exon_number 5; exon_id "ENSMUSE00001573909.1"; level 2; mgi_id "MGI:5589421"; tag "basic"; tag "TAGENE"; havana_gene "OTTMUSG00000064175.1";
chr10	HAVANA	exon	111446900	111447461	0	+	.	gene_id "ENSMUSG00000112249.4"; transcript_id "ENSMUST00000289874.1"; gene_type "lncRNA"; gene_name "Gm30262"; transcript_type "lncRNA"; transcript_name "Gm30262-273"; exon_number 6; exon_id "ENSMUSE00001573928.1"; level 2; mgi_id "MGI:5589421"; tag "TAGENE"; havana_gene "OTTMUSG00000064175.1";
chr10	HAVANA	exon	111446900	111447462	0	+	.	gene_id "ENSMUSG00000112249.4"; transcript_id "ENSMUST00000289827.1"; gene_type "lncRNA"; gene_name "Gm30262"; transcript_type "lncRNA"; transcript_name "Gm30262-227"; exon_number 4; exon_id "ENSMUSE00001573871.1"; level 2; mgi_id "MGI:5589421"; tag "TAGENE"; havana_gene "OTTMUSG00000064175.1";
chr10	HAVANA	exon	111446900	111447462	0	+	.	gene_id "ENSMUSG00000112249.4"; transcript_id "ENSMUST00000289835.1"; gene_type "lncRNA"; gene_name "Gm30262"; transcript_type "lncRNA"; transcript_name "Gm30262-235"; exon_number 6; exon_id "ENSMUSE00001573871.1"; level 2; mgi_id "MGI:5589421"; tag "TAGENE"; havana_gene "OTTMUSG00000064175.1";
chr10	HAVANA	exon	111446900	111447462	0	+	.	gene_id "ENSMUSG00000112249.4"; transcript_id "ENSMUST00000289840.1"; gene_type "lncRNA"; gene_name "Gm30262"; transcript_type "lncRNA"; transcript_name "Gm30262-240"; exon_number 4; exon_id "ENSMUSE00001573871.1"; level 2; mgi_id "MGI:5589421"; tag "TAGENE"; havana_gene "OTTMUSG00000064175.1";
chr10	HAVANA	exon	111446900	111447462	0	+	.	gene_id "ENSMUSG00000112249.4"; transcript_id "ENSMUST00000289849.1"; gene_type "lncRNA"; gene_name "Gm30262"; transcript_type "lncRNA"; transcript_name "Gm30262-249"; exon_number 6; exon_id "ENSMUSE00001573871.1"; level 2; mgi_id "MGI:5589421"; tag "basic"; tag "TAGENE"; havana_gene "OTTMUSG00000064175.1";
chr10	HAVANA	exon	111446900	111447462	0	+	.	gene_id "ENSMUSG00000112249.4"; transcript_id "ENSMUST00000289868.1"; gene_type "lncRNA"; gene_name "Gm30262"; transcript_type "lncRNA"; transcript_name "Gm30262-267"; exon_number 7; exon_id "ENSMUSE00001573871.1"; level 2; mgi_id "MGI:5589421"; tag "TAGENE"; havana_gene "OTTMUSG00000064175.1";
chr10	HAVANA	exon	111446900	111447462	0	+	.	gene_id "ENSMUSG00000112249.4"; transcript_id "ENSMUST00000289869.1"; gene_type "lncRNA"; gene_name "Gm30262"; transcript_type "lncRNA"; transcript_name "Gm30262-268"; exon_number 6; exon_id "ENSMUSE00001573871.1"; level 2; mgi_id "MGI:5589421"; tag "TAGENE"; havana_gene "OTTMUSG00000064175.1";
chr10	HAVANA	exon	111446900	111447462	0	+	.	gene_id "ENSMUSG00000112249.4"; transcript_id "ENSMUST00000289876.1"; gene_type "lncRNA"; gene_name "Gm30262"; transcript_type "lncRNA"; transcript_name "Gm30262-275"; exon_number 6; exon_id "ENSMUSE00001573871.1"; level 2; mgi_id "MGI:5589421"; tag "TAGENE"; havana_gene "OTTMUSG00000064175.1";
chr10	HAVANA	exon	111446900	111447462	0	+	.	gene_id "ENSMUSG00000112249.4"; transcript_id "ENSMUST00000243285.2"; gene_type "lncRNA"; gene_name "Gm30262"; transcript_type "lncRNA"; transcript_name "Gm30262-209"; exon_number 7; exon_id "ENSMUSE00001573871.1"; level 2; mgi_id "MGI:5589421"; tag "TAGENE"; havana_gene "OTTMUSG00000064175.1";
chr10	HAVANA	exon	111446900	111447462	0	+	.	gene_id "ENSMUSG00000112249.4"; transcript_id "ENSMUST00000289886.1"; gene_type "lncRNA"; gene_name "Gm30262"; transcript_type "lncRNA"; transcript_name "Gm30262-285"; exon_number 6; exon_id "ENSMUSE00001573871.1"; level 2; mgi_id "MGI:5589421"; tag "TAGENE"; havana_gene "OTTMUSG00000064175.1";
chr10	HAVANA	exon	111446900	111447462	0	+	.	gene_id "ENSMUSG00000112249.4"; transcript_id "ENSMUST00000289889.1"; gene_type "lncRNA"; gene_name "Gm30262"; transcript_type "lncRNA"; transcript_name "Gm30262-288"; exon_number 7; exon_id "ENSMUSE00001573871.1"; level 2; mgi_id "MGI:5589421"; tag "TAGENE"; havana_gene "OTTMUSG00000064175.1";
chr10	HAVANA	exon	111446900	111447462	0	+	.	gene_id "ENSMUSG00000112249.4"; transcript_id "ENSMUST00000289894.1"; gene_type "lncRNA"; gene_name "Gm30262"; transcript_type "lncRNA"; transcript_name "Gm30262-293"; exon_number 6; exon_id "ENSMUSE00001573871.1"; level 2; mgi_id "MGI:5589421"; tag "TAGENE"; havana_gene "OTTMUSG00000064175.1";
chr10	HAVANA	exon	111446900	111447462	0	+	.	gene_id "ENSMUSG00000112249.4"; transcript_id "ENSMUST00000289905.1"; gene_type "lncRNA"; gene_name "Gm30262"; transcript_type "lncRNA"; transcript_name "Gm30262-304"; exon_number 5; exon_id "ENSMUSE00001573871.1"; level 2; mgi_id "MGI:5589421"; tag "TAGENE"; havana_gene "OTTMUSG00000064175.1";
chr10	HAVANA	exon	111446900	111447462	0	+	.	gene_id "ENSMUSG00000112249.4"; transcript_id "ENSMUST00000289909.1"; gene_type "lncRNA"; gene_name "Gm30262"; transcript_type "lncRNA"; transcript_name "Gm30262-308"; exon_number 3; exon_id "ENSMUSE00001573871.1"; level 2; mgi_id "MGI:5589421"; tag "TAGENE"; havana_gene "OTTMUSG00000064175.1";
chr10	ENSEMBL_gcm37	exon	111446900	111447462	0.977880978960777	+	.	gene_id "ENSMUSG00000112249.4"; transcript_id "ENSMUSG00000112249.4_tx_10"; exon_id "chr10_111446900_111447462_+"; exonnum "4"; txlen "991";
chr10	ENSEMBL_gcm37	exon	111446900	111447462	0.436557157041354	+	.	gene_id "ENSMUSG00000112249.4"; transcript_id "ENSMUSG00000112249.4_tx_17"; exon_id "chr10_111446900_111447462_+"; exonnum "5"; txlen "1238";
chr10	HAVANA	exon	111446900	111447494	0	+	.	gene_id "ENSMUSG00000112249.4"; transcript_id "ENSMUST00000289823.1"; gene_type "lncRNA"; gene_name "Gm30262"; transcript_type "lncRNA"; transcript_name "Gm30262-223"; exon_number 3; exon_id "ENSMUSE00001573947.1"; level 2; mgi_id "MGI:5589421"; tag "basic"; tag "TAGENE"; havana_gene "OTTMUSG00000064175.1";
chr10	HAVANA	exon	111446900	111447495	0	+	.	gene_id "ENSMUSG00000112249.4"; transcript_id "ENSMUST00000289867.1"; gene_type "lncRNA"; gene_name "Gm30262"; transcript_type "lncRNA"; transcript_name "Gm30262-266"; exon_number 6; exon_id "ENSMUSE00001573967.1"; level 2; mgi_id "MGI:5589421"; tag "TAGENE"; havana_gene "OTTMUSG00000064175.1";
chr10	HAVANA	exon	111446900	111447495	0	+	.	gene_id "ENSMUSG00000112249.4"; transcript_id "ENSMUST00000289882.1"; gene_type "lncRNA"; gene_name "Gm30262"; transcript_type "lncRNA"; transcript_name "Gm30262-281"; exon_number 7; exon_id "ENSMUSE00001573967.1"; level 2; mgi_id "MGI:5589421"; tag "basic"; tag "TAGENE"; havana_gene "OTTMUSG00000064175.1";
chr10	HAVANA	exon	111446900	111447497	0	+	.	gene_id "ENSMUSG00000112249.4"; transcript_id "ENSMUST00000289821.1"; gene_type "lncRNA"; gene_name "Gm30262"; transcript_type "lncRNA"; transcript_name "Gm30262-221"; exon_number 4; exon_id "ENSMUSE00001475270.1"; level 2; mgi_id "MGI:5589421"; tag "TAGENE"; havana_gene "OTTMUSG00000064175.1";
chr10	HAVANA	exon	111446900	111447497	0	+	.	gene_id "ENSMUSG00000112249.4"; transcript_id "ENSMUST00000289824.1"; gene_type "lncRNA"; gene_name "Gm30262"; transcript_type "lncRNA"; transcript_name "Gm30262-224"; exon_number 4; exon_id "ENSMUSE00001475270.1"; level 2; mgi_id "MGI:5589421"; tag "TAGENE"; havana_gene "OTTMUSG00000064175.1";
chr10	HAVANA	exon	111446900	111447497	0	+	.	gene_id "ENSMUSG00000112249.4"; transcript_id "ENSMUST00000289825.1"; gene_type "lncRNA"; gene_name "Gm30262"; transcript_type "lncRNA"; transcript_name "Gm30262-225"; exon_number 2; exon_id "ENSMUSE00001475270.1"; level 2; mgi_id "MGI:5589421"; tag "TAGENE"; havana_gene "OTTMUSG00000064175.1";
chr10	HAVANA	exon	111446900	111447497	0	+	.	gene_id "ENSMUSG00000112249.4"; transcript_id "ENSMUST00000289826.1"; gene_type "lncRNA"; gene_name "Gm30262"; transcript_type "lncRNA"; transcript_name "Gm30262-226"; exon_number 5; exon_id "ENSMUSE00001475270.1"; level 2; mgi_id "MGI:5589421"; tag "TAGENE"; havana_gene "OTTMUSG00000064175.1";
chr10	HAVANA	exon	111446900	111447497	0	+	.	gene_id "ENSMUSG00000112249.4"; transcript_id "ENSMUST00000289831.1"; gene_type "lncRNA"; gene_name "Gm30262"; transcript_type "lncRNA"; transcript_name "Gm30262-231"; exon_number 5; exon_id "ENSMUSE00001475270.1"; level 2; mgi_id "MGI:5589421"; tag "TAGENE"; havana_gene "OTTMUSG00000064175.1";
chr10	HAVANA	exon	111446900	111447497	0	+	.	gene_id "ENSMUSG00000112249.4"; transcript_id "ENSMUST00000289832.1"; gene_type "lncRNA"; gene_name "Gm30262"; transcript_type "lncRNA"; transcript_name "Gm30262-232"; exon_number 4; exon_id "ENSMUSE00001475270.1"; level 2; mgi_id "MGI:5589421"; tag "TAGENE"; havana_gene "OTTMUSG00000064175.1";
chr10	HAVANA	exon	111446900	111447497	0	+	.	gene_id "ENSMUSG00000112249.4"; transcript_id "ENSMUST00000289841.1"; gene_type "lncRNA"; gene_name "Gm30262"; transcript_type "lncRNA"; transcript_name "Gm30262-241"; exon_number 4; exon_id "ENSMUSE00001475270.1"; level 2; mgi_id "MGI:5589421"; tag "TAGENE"; havana_gene "OTTMUSG00000064175.1";
chr10	HAVANA	exon	111446900	111447497	0	+	.	gene_id "ENSMUSG00000112249.4"; transcript_id "ENSMUST00000289843.1"; gene_type "lncRNA"; gene_name "Gm30262"; transcript_type "lncRNA"; transcript_name "Gm30262-243"; exon_number 5; exon_id "ENSMUSE00001475270.1"; level 2; mgi_id "MGI:5589421"; tag "TAGENE"; havana_gene "OTTMUSG00000064175.1";
chr10	HAVANA	exon	111446900	111447497	0	+	.	gene_id "ENSMUSG00000112249.4"; transcript_id "ENSMUST00000246041.2"; gene_type "lncRNA"; gene_name "Gm30262"; transcript_type "lncRNA"; transcript_name "Gm30262-215"; exon_number 5; exon_id "ENSMUSE00001475270.1"; level 2; mgi_id "MGI:5589421"; tag "TAGENE"; havana_gene "OTTMUSG00000064175.1";
chr10	HAVANA	exon	111446900	111447497	0	+	.	gene_id "ENSMUSG00000112249.4"; transcript_id "ENSMUST00000289844.1"; gene_type "lncRNA"; gene_name "Gm30262"; transcript_type "lncRNA"; transcript_name "Gm30262-244"; exon_number 5; exon_id "ENSMUSE00001475270.1"; level 2; mgi_id "MGI:5589421"; tag "TAGENE"; havana_gene "OTTMUSG00000064175.1";
chr10	HAVANA	exon	111446900	111447497	0	+	.	gene_id "ENSMUSG00000112249.4"; transcript_id "ENSMUST00000289845.1"; gene_type "lncRNA"; gene_name "Gm30262"; transcript_type "lncRNA"; transcript_name "Gm30262-245"; exon_number 2; exon_id "ENSMUSE00001475270.1"; level 2; mgi_id "MGI:5589421"; tag "TAGENE"; havana_gene "OTTMUSG00000064175.1";
chr10	HAVANA	exon	111446900	111447497	0	+	.	gene_id "ENSMUSG00000112249.4"; transcript_id "ENSMUST00000289846.1"; gene_type "lncRNA"; gene_name "Gm30262"; transcript_type "lncRNA"; transcript_name "Gm30262-246"; exon_number 5; exon_id "ENSMUSE00001475270.1"; level 2; mgi_id "MGI:5589421"; tag "TAGENE"; havana_gene "OTTMUSG00000064175.1";
chr10	HAVANA	exon	111446900	111447497	0	+	.	gene_id "ENSMUSG00000112249.4"; transcript_id "ENSMUST00000289852.1"; gene_type "lncRNA"; gene_name "Gm30262"; transcript_type "lncRNA"; transcript_name "Gm30262-252"; exon_number 4; exon_id "ENSMUSE00001475270.1"; level 2; mgi_id "MGI:5589421"; tag "TAGENE"; havana_gene "OTTMUSG00000064175.1";
chr10	HAVANA	exon	111446900	111447497	0	+	.	gene_id "ENSMUSG00000112249.4"; transcript_id "ENSMUST00000289853.1"; gene_type "lncRNA"; gene_name "Gm30262"; transcript_type "lncRNA"; transcript_name "Gm30262-253"; exon_number 3; exon_id "ENSMUSE00001475270.1"; level 2; mgi_id "MGI:5589421"; tag "TAGENE"; havana_gene "OTTMUSG00000064175.1";
chr10	HAVANA	exon	111446900	111447497	0	+	.	gene_id "ENSMUSG00000112249.4"; transcript_id "ENSMUST00000289854.1"; gene_type "lncRNA"; gene_name "Gm30262"; transcript_type "lncRNA"; transcript_name "Gm30262-254"; exon_number 6; exon_id "ENSMUSE00001475270.1"; level 2; mgi_id "MGI:5589421"; tag "TAGENE"; havana_gene "OTTMUSG00000064175.1";
chr10	HAVANA	exon	111446900	111447497	0	+	.	gene_id "ENSMUSG00000112249.4"; transcript_id "ENSMUST00000289855.1"; gene_type "lncRNA"; gene_name "Gm30262"; transcript_type "lncRNA"; transcript_name "Gm30262-255"; exon_number 4; exon_id "ENSMUSE00001475270.1"; level 2; mgi_id "MGI:5589421"; tag "TAGENE"; havana_gene "OTTMUSG00000064175.1";
chr10	HAVANA	exon	111446900	111447497	0	+	.	gene_id "ENSMUSG00000112249.4"; transcript_id "ENSMUST00000289856.1"; gene_type "lncRNA"; gene_name "Gm30262"; transcript_type "lncRNA"; transcript_name "Gm30262-256"; exon_number 3; exon_id "ENSMUSE00001475270.1"; level 2; mgi_id "MGI:5589421"; tag "TAGENE"; havana_gene "OTTMUSG00000064175.1";
chr10	HAVANA	exon	111446900	111447497	0	+	.	gene_id "ENSMUSG00000112249.4"; transcript_id "ENSMUST00000289857.1"; gene_type "lncRNA"; gene_name "Gm30262"; transcript_type "lncRNA"; transcript_name "Gm30262-257"; exon_number 6; exon_id "ENSMUSE00001475270.1"; level 2; mgi_id "MGI:5589421"; tag "TAGENE"; havana_gene "OTTMUSG00000064175.1";
chr10	HAVANA	exon	111446900	111447497	0	+	.	gene_id "ENSMUSG00000112249.4"; transcript_id "ENSMUST00000289859.1"; gene_type "lncRNA"; gene_name "Gm30262"; transcript_type "lncRNA"; transcript_name "Gm30262-259"; exon_number 3; exon_id "ENSMUSE00001475270.1"; level 2; mgi_id "MGI:5589421"; tag "TAGENE"; havana_gene "OTTMUSG00000064175.1";
chr10	HAVANA	exon	111446900	111447497	0	+	.	gene_id "ENSMUSG00000112249.4"; transcript_id "ENSMUST00000244171.2"; gene_type "lncRNA"; gene_name "Gm30262"; transcript_type "lncRNA"; transcript_name "Gm30262-211"; exon_number 6; exon_id "ENSMUSE00001475270.1"; level 2; mgi_id "MGI:5589421"; tag "TAGENE"; havana_gene "OTTMUSG00000064175.1";
chr10	HAVANA	exon	111446900	111447497	0	+	.	gene_id "ENSMUSG00000112249.4"; transcript_id "ENSMUST00000289878.1"; gene_type "lncRNA"; gene_name "Gm30262"; transcript_type "lncRNA"; transcript_name "Gm30262-277"; exon_number 8; exon_id "ENSMUSE00001475270.1"; level 2; mgi_id "MGI:5589421"; tag "basic"; tag "TAGENE"; havana_gene "OTTMUSG00000064175.1";
chr10	HAVANA	exon	111446900	111447497	0	+	.	gene_id "ENSMUSG00000112249.4"; transcript_id "ENSMUST00000289879.1"; gene_type "lncRNA"; gene_name "Gm30262"; transcript_type "lncRNA"; transcript_name "Gm30262-278"; exon_number 6; exon_id "ENSMUSE00001475270.1"; level 2; mgi_id "MGI:5589421"; tag "TAGENE"; havana_gene "OTTMUSG00000064175.1";
chr10	HAVANA	exon	111446900	111447497	0	+	.	gene_id "ENSMUSG00000112249.4"; transcript_id "ENSMUST00000242938.2"; gene_type "lncRNA"; gene_name "Gm30262"; transcript_type "lncRNA"; transcript_name "Gm30262-207"; exon_number 6; exon_id "ENSMUSE00001475270.1"; level 2; mgi_id "MGI:5589421"; tag "TAGENE"; havana_gene "OTTMUSG00000064175.1";
chr10	HAVANA	exon	111446900	111447497	0	+	.	gene_id "ENSMUSG00000112249.4"; transcript_id "ENSMUST00000242372.2"; gene_type "lncRNA"; gene_name "Gm30262"; transcript_type "lncRNA"; transcript_name "Gm30262-204"; exon_number 6; exon_id "ENSMUSE00001475270.1"; level 2; mgi_id "MGI:5589421"; tag "TAGENE"; havana_gene "OTTMUSG00000064175.1";
chr10	HAVANA	exon	111446900	111447497	0	+	.	gene_id "ENSMUSG00000112249.4"; transcript_id "ENSMUST00000243090.2"; gene_type "lncRNA"; gene_name "Gm30262"; transcript_type "lncRNA"; transcript_name "Gm30262-208"; exon_number 5; exon_id "ENSMUSE00001475270.1"; level 2; mgi_id "MGI:5589421"; tag "TAGENE"; havana_gene "OTTMUSG00000064175.1";
chr10	HAVANA	exon	111446900	111447497	0	+	.	gene_id "ENSMUSG00000112249.4"; transcript_id "ENSMUST00000244770.2"; gene_type "lncRNA"; gene_name "Gm30262"; transcript_type "lncRNA"; transcript_name "Gm30262-213"; exon_number 5; exon_id "ENSMUSE00001475270.1"; level 2; mgi_id "MGI:5589421"; tag "TAGENE"; havana_gene "OTTMUSG00000064175.1";
chr10	HAVANA	exon	111446900	111447497	0	+	.	gene_id "ENSMUSG00000112249.4"; transcript_id "ENSMUST00000289881.1"; gene_type "lncRNA"; gene_name "Gm30262"; transcript_type "lncRNA"; transcript_name "Gm30262-280"; exon_number 2; exon_id "ENSMUSE00001475270.1"; level 2; mgi_id "MGI:5589421"; tag "TAGENE"; havana_gene "OTTMUSG00000064175.1";
chr10	HAVANA	exon	111446900	111447497	0	+	.	gene_id "ENSMUSG00000112249.4"; transcript_id "ENSMUST00000241038.1"; gene_type "lncRNA"; gene_name "Gm30262"; transcript_type "lncRNA"; transcript_name "Gm30262-202"; exon_number 7; exon_id "ENSMUSE00001475270.1"; level 2; mgi_id "MGI:5589421"; tag "TAGENE"; havana_gene "OTTMUSG00000064175.1";
chr10	HAVANA	exon	111446900	111447497	0	+	.	gene_id "ENSMUSG00000112249.4"; transcript_id "ENSMUST00000289883.1"; gene_type "lncRNA"; gene_name "Gm30262"; transcript_type "lncRNA"; transcript_name "Gm30262-282"; exon_number 3; exon_id "ENSMUSE00001475270.1"; level 2; mgi_id "MGI:5589421"; tag "TAGENE"; havana_gene "OTTMUSG00000064175.1";
chr10	HAVANA	exon	111446900	111447497	0	+	.	gene_id "ENSMUSG00000112249.4"; transcript_id "ENSMUST00000289884.1"; gene_type "lncRNA"; gene_name "Gm30262"; transcript_type "lncRNA"; transcript_name "Gm30262-283"; exon_number 6; exon_id "ENSMUSE00001475270.1"; level 2; mgi_id "MGI:5589421"; tag "TAGENE"; havana_gene "OTTMUSG00000064175.1";
chr10	HAVANA	exon	111446900	111447497	0	+	.	gene_id "ENSMUSG00000112249.4"; transcript_id "ENSMUST00000289892.1"; gene_type "lncRNA"; gene_name "Gm30262"; transcript_type "lncRNA"; transcript_name "Gm30262-291"; exon_number 4; exon_id "ENSMUSE00001475270.1"; level 2; mgi_id "MGI:5589421"; tag "TAGENE"; havana_gene "OTTMUSG00000064175.1";
chr10	HAVANA	exon	111446900	111447497	0	+	.	gene_id "ENSMUSG00000112249.4"; transcript_id "ENSMUST00000289897.1"; gene_type "lncRNA"; gene_name "Gm30262"; transcript_type "lncRNA"; transcript_name "Gm30262-296"; exon_number 4; exon_id "ENSMUSE00001475270.1"; level 2; mgi_id "MGI:5589421"; tag "TAGENE"; havana_gene "OTTMUSG00000064175.1";
chr10	HAVANA	exon	111446900	111447497	0	+	.	gene_id "ENSMUSG00000112249.4"; transcript_id "ENSMUST00000289898.1"; gene_type "lncRNA"; gene_name "Gm30262"; transcript_type "lncRNA"; transcript_name "Gm30262-297"; exon_number 5; exon_id "ENSMUSE00001475270.1"; level 2; mgi_id "MGI:5589421"; tag "TAGENE"; havana_gene "OTTMUSG00000064175.1";
chr10	HAVANA	exon	111446900	111447497	0	+	.	gene_id "ENSMUSG00000112249.4"; transcript_id "ENSMUST00000289899.1"; gene_type "lncRNA"; gene_name "Gm30262"; transcript_type "lncRNA"; transcript_name "Gm30262-298"; exon_number 4; exon_id "ENSMUSE00001475270.1"; level 2; mgi_id "MGI:5589421"; tag "TAGENE"; havana_gene "OTTMUSG00000064175.1";
chr10	HAVANA	exon	111446900	111447497	0	+	.	gene_id "ENSMUSG00000112249.4"; transcript_id "ENSMUST00000289900.1"; gene_type "lncRNA"; gene_name "Gm30262"; transcript_type "lncRNA"; transcript_name "Gm30262-299"; exon_number 4; exon_id "ENSMUSE00001475270.1"; level 2; mgi_id "MGI:5589421"; tag "TAGENE"; havana_gene "OTTMUSG00000064175.1";
chr10	HAVANA	exon	111446900	111447497	0	+	.	gene_id "ENSMUSG00000112249.4"; transcript_id "ENSMUST00000289901.1"; gene_type "lncRNA"; gene_name "Gm30262"; transcript_type "lncRNA"; transcript_name "Gm30262-300"; exon_number 5; exon_id "ENSMUSE00001475270.1"; level 2; mgi_id "MGI:5589421"; tag "TAGENE"; havana_gene "OTTMUSG00000064175.1";
chr10	HAVANA	exon	111446900	111447497	0	+	.	gene_id "ENSMUSG00000112249.4"; transcript_id "ENSMUST00000289904.1"; gene_type "lncRNA"; gene_name "Gm30262"; transcript_type "lncRNA"; transcript_name "Gm30262-303"; exon_number 4; exon_id "ENSMUSE00001475270.1"; level 2; mgi_id "MGI:5589421"; tag "TAGENE"; havana_gene "OTTMUSG00000064175.1";
chr10	HAVANA	exon	111446900	111447497	0	+	.	gene_id "ENSMUSG00000112249.4"; transcript_id "ENSMUST00000289912.1"; gene_type "lncRNA"; gene_name "Gm30262"; transcript_type "lncRNA"; transcript_name "Gm30262-311"; exon_number 2; exon_id "ENSMUSE00001475270.1"; level 2; mgi_id "MGI:5589421"; tag "TAGENE"; havana_gene "OTTMUSG00000064175.1";
chr10	HAVANA	exon	111446900	111447498	0	+	.	gene_id "ENSMUSG00000112249.4"; transcript_id "ENSMUST00000289828.1"; gene_type "lncRNA"; gene_name "Gm30262"; transcript_type "lncRNA"; transcript_name "Gm30262-228"; exon_number 5; exon_id "ENSMUSE00001573874.1"; level 2; mgi_id "MGI:5589421"; tag "TAGENE"; havana_gene "OTTMUSG00000064175.1";
chr10	HAVANA	exon	111446900	111447498	0	+	.	gene_id "ENSMUSG00000112249.4"; transcript_id "ENSMUST00000242408.1"; gene_type "lncRNA"; gene_name "Gm30262"; transcript_type "lncRNA"; transcript_name "Gm30262-205"; exon_number 4; exon_id "ENSMUSE00001573874.1"; level 2; mgi_id "MGI:5589421"; tag "TAGENE"; havana_gene "OTTMUSG00000064175.1";
chr10	HAVANA	exon	111446900	111447498	0	+	.	gene_id "ENSMUSG00000112249.4"; transcript_id "ENSMUST00000219137.4"; gene_type "lncRNA"; gene_name "Gm30262"; transcript_type "lncRNA"; transcript_name "Gm30262-201"; exon_number 6; exon_id "ENSMUSE00001573874.1"; level 2; transcript_support_level "5"; mgi_id "MGI:5589421"; tag "RNA_Seq_supported_partial"; tag "TAGENE"; havana_gene "OTTMUSG00000064175.1"; havana_transcript "OTTMUST00000156752.1";
chr10	HAVANA	exon	111446900	111447501	0	+	.	gene_id "ENSMUSG00000112249.4"; transcript_id "ENSMUST00000246345.2"; gene_type "lncRNA"; gene_name "Gm30262"; transcript_type "lncRNA"; transcript_name "Gm30262-216"; exon_number 4; exon_id "ENSMUSE00001573927.1"; level 2; mgi_id "MGI:5589421"; tag "TAGENE"; havana_gene "OTTMUSG00000064175.1";
chr10	HAVANA	exon	111446900	111447506	0	+	.	gene_id "ENSMUSG00000112249.4"; transcript_id "ENSMUST00000289820.1"; gene_type "lncRNA"; gene_name "Gm30262"; transcript_type "lncRNA"; transcript_name "Gm30262-220"; exon_number 5; exon_id "ENSMUSE00001573911.1"; level 2; mgi_id "MGI:5589421"; tag "basic"; tag "TAGENE"; havana_gene "OTTMUSG00000064175.1";
chr10	HAVANA	exon	111446915	111447457	0	+	.	gene_id "ENSMUSG00000112249.4"; transcript_id "ENSMUST00000289910.1"; gene_type "lncRNA"; gene_name "Gm30262"; transcript_type "lncRNA"; transcript_name "Gm30262-309"; exon_number 2; exon_id "ENSMUSE00001573901.1"; level 2; mgi_id "MGI:5589421"; tag "TAGENE"; havana_gene "OTTMUSG00000064175.1";
chr10	HAVANA	exon	111446992	111447462	0	+	.	gene_id "ENSMUSG00000112249.4"; transcript_id "ENSMUST00000289861.1"; gene_type "lncRNA"; gene_name "Gm30262"; transcript_type "lncRNA"; transcript_name "Gm30262-261"; exon_number 5; exon_id "ENSMUSE00001573924.1"; level 2; mgi_id "MGI:5589421"; tag "TAGENE"; havana_gene "OTTMUSG00000064175.1";
chr10	HAVANA	exon	111446992	111447497	0	+	.	gene_id "ENSMUSG00000112249.4"; transcript_id "ENSMUST00000289834.1"; gene_type "lncRNA"; gene_name "Gm30262"; transcript_type "lncRNA"; transcript_name "Gm30262-234"; exon_number 4; exon_id "ENSMUSE00001573915.1"; level 2; mgi_id "MGI:5589421"; tag "TAGENE"; havana_gene "OTTMUSG00000064175.1";
chr10	HAVANA	exon	111446992	111447497	0	+	.	gene_id "ENSMUSG00000112249.4"; transcript_id "ENSMUST00000289862.1"; gene_type "lncRNA"; gene_name "Gm30262"; transcript_type "lncRNA"; transcript_name "Gm30262-262"; exon_number 4; exon_id "ENSMUSE00001573915.1"; level 2; mgi_id "MGI:5589421"; tag "TAGENE"; havana_gene "OTTMUSG00000064175.1";
chr10	HAVANA	exon	111447055	111447453	0	+	.	gene_id "ENSMUSG00000112249.4"; transcript_id "ENSMUST00000289911.1"; gene_type "lncRNA"; gene_name "Gm30262"; transcript_type "lncRNA"; transcript_name "Gm30262-310"; exon_number 4; exon_id "ENSMUSE00001573969.1"; level 2; mgi_id "MGI:5589421"; tag "TAGENE"; havana_gene "OTTMUSG00000064175.1";
chr10	HAVANA	exon	111447055	111447457	0	+	.	gene_id "ENSMUSG00000112249.4"; transcript_id "ENSMUST00000289850.1"; gene_type "lncRNA"; gene_name "Gm30262"; transcript_type "lncRNA"; transcript_name "Gm30262-250"; exon_number 5; exon_id "ENSMUSE00001573885.1"; level 2; mgi_id "MGI:5589421"; tag "TAGENE"; havana_gene "OTTMUSG00000064175.1";
chr10	HAVANA	exon	111447055	111447457	0	+	.	gene_id "ENSMUSG00000112249.4"; transcript_id "ENSMUST00000289870.1"; gene_type "lncRNA"; gene_name "Gm30262"; transcript_type "lncRNA"; transcript_name "Gm30262-269"; exon_number 5; exon_id "ENSMUSE00001573885.1"; level 2; mgi_id "MGI:5589421"; tag "TAGENE"; havana_gene "OTTMUSG00000064175.1";
chr10	HAVANA	exon	111447055	111447457	0	+	.	gene_id "ENSMUSG00000112249.4"; transcript_id "ENSMUST00000289871.1"; gene_type "lncRNA"; gene_name "Gm30262"; transcript_type "lncRNA"; transcript_name "Gm30262-270"; exon_number 6; exon_id "ENSMUSE00001573885.1"; level 2; mgi_id "MGI:5589421"; tag "TAGENE"; havana_gene "OTTMUSG00000064175.1";
chr10	HAVANA	exon	111447055	111447457	0	+	.	gene_id "ENSMUSG00000112249.4"; transcript_id "ENSMUST00000289888.1"; gene_type "lncRNA"; gene_name "Gm30262"; transcript_type "lncRNA"; transcript_name "Gm30262-287"; exon_number 7; exon_id "ENSMUSE00001573885.1"; level 2; mgi_id "MGI:5589421"; tag "TAGENE"; havana_gene "OTTMUSG00000064175.1";
chr10	HAVANA	exon	111447055	111447458	0	+	.	gene_id "ENSMUSG00000112249.4"; transcript_id "ENSMUST00000289860.1"; gene_type "lncRNA"; gene_name "Gm30262"; transcript_type "lncRNA"; transcript_name "Gm30262-260"; exon_number 4; exon_id "ENSMUSE00001573920.1"; level 2; mgi_id "MGI:5589421"; tag "TAGENE"; havana_gene "OTTMUSG00000064175.1";
chr10	HAVANA	exon	111447055	111447458	0	+	.	gene_id "ENSMUSG00000112249.4"; transcript_id "ENSMUST00000289865.1"; gene_type "lncRNA"; gene_name "Gm30262"; transcript_type "lncRNA"; transcript_name "Gm30262-265"; exon_number 5; exon_id "ENSMUSE00001573920.1"; level 2; mgi_id "MGI:5589421"; tag "TAGENE"; havana_gene "OTTMUSG00000064175.1";
chr10	HAVANA	exon	111447055	111447458	0	+	.	gene_id "ENSMUSG00000112249.4"; transcript_id "ENSMUST00000289903.1"; gene_type "lncRNA"; gene_name "Gm30262"; transcript_type "lncRNA"; transcript_name "Gm30262-302"; exon_number 4; exon_id "ENSMUSE00001573920.1"; level 2; mgi_id "MGI:5589421"; tag "TAGENE"; havana_gene "OTTMUSG00000064175.1";
chr10	HAVANA	exon	111447055	111447462	0	+	.	gene_id "ENSMUSG00000112249.4"; transcript_id "ENSMUST00000289836.1"; gene_type "lncRNA"; gene_name "Gm30262"; transcript_type "lncRNA"; transcript_name "Gm30262-236"; exon_number 5; exon_id "ENSMUSE00001573957.1"; level 2; mgi_id "MGI:5589421"; tag "TAGENE"; havana_gene "OTTMUSG00000064175.1";
chr10	HAVANA	exon	111447055	111447462	0	+	.	gene_id "ENSMUSG00000112249.4"; transcript_id "ENSMUST00000289839.1"; gene_type "lncRNA"; gene_name "Gm30262"; transcript_type "lncRNA"; transcript_name "Gm30262-239"; exon_number 4; exon_id "ENSMUSE00001573957.1"; level 2; mgi_id "MGI:5589421"; tag "TAGENE"; havana_gene "OTTMUSG00000064175.1";
chr10	HAVANA	exon	111447055	111447462	0	+	.	gene_id "ENSMUSG00000112249.4"; transcript_id "ENSMUST00000289858.1"; gene_type "lncRNA"; gene_name "Gm30262"; transcript_type "lncRNA"; transcript_name "Gm30262-258"; exon_number 4; exon_id "ENSMUSE00001573957.1"; level 2; mgi_id "MGI:5589421"; tag "TAGENE"; havana_gene "OTTMUSG00000064175.1";
chr10	HAVANA	exon	111447055	111447462	0	+	.	gene_id "ENSMUSG00000112249.4"; transcript_id "ENSMUST00000289907.1"; gene_type "lncRNA"; gene_name "Gm30262"; transcript_type "lncRNA"; transcript_name "Gm30262-306"; exon_number 3; exon_id "ENSMUSE00001573957.1"; level 2; mgi_id "MGI:5589421"; tag "TAGENE"; havana_gene "OTTMUSG00000064175.1";
chr10	HAVANA	exon	111447055	111447494	0	+	.	gene_id "ENSMUSG00000112249.4"; transcript_id "ENSMUST00000289830.1"; gene_type "lncRNA"; gene_name "Gm30262"; transcript_type "lncRNA"; transcript_name "Gm30262-230"; exon_number 2; exon_id "ENSMUSE00001573974.1"; level 2; mgi_id "MGI:5589421"; tag "TAGENE"; havana_gene "OTTMUSG00000064175.1";
chr10	HAVANA	exon	111447055	111447497	0	+	.	gene_id "ENSMUSG00000112249.4"; transcript_id "ENSMUST00000289819.1"; gene_type "lncRNA"; gene_name "Gm30262"; transcript_type "lncRNA"; transcript_name "Gm30262-219"; exon_number 5; exon_id "ENSMUSE00001478883.1"; level 2; mgi_id "MGI:5589421"; tag "TAGENE"; havana_gene "OTTMUSG00000064175.1";
chr10	HAVANA	exon	111447055	111447497	0	+	.	gene_id "ENSMUSG00000112249.4"; transcript_id "ENSMUST00000289829.1"; gene_type "lncRNA"; gene_name "Gm30262"; transcript_type "lncRNA"; transcript_name "Gm30262-229"; exon_number 5; exon_id "ENSMUSE00001478883.1"; level 2; mgi_id "MGI:5589421"; tag "TAGENE"; havana_gene "OTTMUSG00000064175.1";
chr10	HAVANA	exon	111447055	111447497	0	+	.	gene_id "ENSMUSG00000112249.4"; transcript_id "ENSMUST00000289833.1"; gene_type "lncRNA"; gene_name "Gm30262"; transcript_type "lncRNA"; transcript_name "Gm30262-233"; exon_number 5; exon_id "ENSMUSE00001478883.1"; level 2; mgi_id "MGI:5589421"; tag "TAGENE"; havana_gene "OTTMUSG00000064175.1";
chr10	HAVANA	exon	111447055	111447497	0	+	.	gene_id "ENSMUSG00000112249.4"; transcript_id "ENSMUST00000289847.1"; gene_type "lncRNA"; gene_name "Gm30262"; transcript_type "lncRNA"; transcript_name "Gm30262-247"; exon_number 4; exon_id "ENSMUSE00001478883.1"; level 2; mgi_id "MGI:5589421"; tag "TAGENE"; havana_gene "OTTMUSG00000064175.1";
chr10	HAVANA	exon	111447055	111447497	0	+	.	gene_id "ENSMUSG00000112249.4"; transcript_id "ENSMUST00000289848.1"; gene_type "lncRNA"; gene_name "Gm30262"; transcript_type "lncRNA"; transcript_name "Gm30262-248"; exon_number 2; exon_id "ENSMUSE00001478883.1"; level 2; mgi_id "MGI:5589421"; tag "TAGENE"; havana_gene "OTTMUSG00000064175.1";
chr10	HAVANA	exon	111447055	111447497	0	+	.	gene_id "ENSMUSG00000112249.4"; transcript_id "ENSMUST00000243293.1"; gene_type "lncRNA"; gene_name "Gm30262"; transcript_type "lncRNA"; transcript_name "Gm30262-210"; exon_number 6; exon_id "ENSMUSE00001478883.1"; level 2; mgi_id "MGI:5589421"; tag "basic"; tag "TAGENE"; havana_gene "OTTMUSG00000064175.1";
chr10	HAVANA	exon	111447055	111447497	0	+	.	gene_id "ENSMUSG00000112249.4"; transcript_id "ENSMUST00000244319.1"; gene_type "lncRNA"; gene_name "Gm30262"; transcript_type "lncRNA"; transcript_name "Gm30262-212"; exon_number 6; exon_id "ENSMUSE00001478883.1"; level 2; mgi_id "MGI:5589421"; tag "TAGENE"; havana_gene "OTTMUSG00000064175.1";
chr10	HAVANA	exon	111447055	111447497	0	+	.	gene_id "ENSMUSG00000112249.4"; transcript_id "ENSMUST00000241769.1"; gene_type "lncRNA"; gene_name "Gm30262"; transcript_type "lncRNA"; transcript_name "Gm30262-203"; exon_number 5; exon_id "ENSMUSE00001478883.1"; level 2; mgi_id "MGI:5589421"; tag "TAGENE"; havana_gene "OTTMUSG00000064175.1";
chr10	HAVANA	exon	111447055	111447497	0	+	.	gene_id "ENSMUSG00000112249.4"; transcript_id "ENSMUST00000289891.1"; gene_type "lncRNA"; gene_name "Gm30262"; transcript_type "lncRNA"; transcript_name "Gm30262-290"; exon_number 4; exon_id "ENSMUSE00001478883.1"; level 2; mgi_id "MGI:5589421"; tag "TAGENE"; havana_gene "OTTMUSG00000064175.1";
chr10	HAVANA	exon	111447055	111447501	0	+	.	gene_id "ENSMUSG00000112249.4"; transcript_id "ENSMUST00000289822.1"; gene_type "lncRNA"; gene_name "Gm30262"; transcript_type "lncRNA"; transcript_name "Gm30262-222"; exon_number 4; exon_id "ENSMUSE00001573903.1"; level 2; mgi_id "MGI:5589421"; tag "TAGENE"; havana_gene "OTTMUSG00000064175.1";
chr10	HAVANA	exon	111447055	111447501	0	+	.	gene_id "ENSMUSG00000112249.4"; transcript_id "ENSMUST00000289880.1"; gene_type "lncRNA"; gene_name "Gm30262"; transcript_type "lncRNA"; transcript_name "Gm30262-279"; exon_number 5; exon_id "ENSMUSE00001573903.1"; level 2; mgi_id "MGI:5589421"; tag "TAGENE"; havana_gene "OTTMUSG00000064175.1";
chr10	HAVANA	exon	111454668	111455152	0	+	.	gene_id "ENSMUSG00000112249.4"; transcript_id "ENSMUST00000289818.1"; gene_type "lncRNA"; gene_name "Gm30262"; transcript_type "lncRNA"; transcript_name "Gm30262-218"; exon_number 4; exon_id "ENSMUSE00001573862.1"; level 2; mgi_id "MGI:5589421"; tag "Ensembl_canonical"; tag "GENCODE_Primary"; tag "TAGENE"; havana_gene "OTTMUSG00000064175.1";
chr10	HAVANA	exon	111454668	111455155	0	+	.	gene_id "ENSMUSG00000112249.4"; transcript_id "ENSMUST00000289837.1"; gene_type "lncRNA"; gene_name "Gm30262"; transcript_type "lncRNA"; transcript_name "Gm30262-237"; exon_number 2; exon_id "ENSMUSE00001573914.1"; level 2; mgi_id "MGI:5589421"; tag "TAGENE"; havana_gene "OTTMUSG00000064175.1";
chr10	HAVANA	exon	111457423	111457513	0	+	.	gene_id "ENSMUSG00000112430.4"; transcript_id "ENSMUST00000325468.1"; gene_type "lncRNA"; gene_name "Gm30624"; transcript_type "lncRNA"; transcript_name "Gm30624-208"; exon_number 1; exon_id "ENSMUSE00001641576.1"; level 2; mgi_id "MGI:5589783"; tag "basic"; tag "TAGENE"; havana_gene "OTTMUSG00000064177.1";
chr10	ENSEMBL_gcm37	exon	111457423	111457513	2.14124635530334	+	.	gene_id "ENSMUSG00000112430.4"; transcript_id "ENSMUSG00000112430.4_tx_2"; exon_id "chr10_111457423_111457513_+"; exonnum "1"; txlen "1372";
chr10	ENSEMBL_gcm37	exon	111457423	111457513	1.82572795248683	+	.	gene_id "ENSMUSG00000112430.4"; transcript_id "ENSMUSG00000112430.4_tx_3"; exon_id "chr10_111457423_111457513_+"; exonnum "1"; txlen "661";
chr10	ENSEMBL_gcm37	exon	111457423	111457513	0.546440867789718	+	.	gene_id "ENSMUSG00000112430.4"; transcript_id "ENSMUSG00000112430.4_tx_4"; exon_id "chr10_111457423_111457513_+"; exonnum "1"; txlen "1207";
chr10	ENSEMBL_gcm37	exon	111457423	111457513	0.510744455390909	+	.	gene_id "ENSMUSG00000112430.4"; transcript_id "ENSMUSG00000112430.4_tx_5"; exon_id "chr10_111457423_111457513_+"; exonnum "1"; txlen "1392";
chr10	ENSEMBL_gcm37	exon	111457423	111457513	0.37130844471581	+	.	gene_id "ENSMUSG00000112430.4"; transcript_id "ENSMUSG00000112430.4_tx_6"; exon_id "chr10_111457423_111457513_+"; exonnum "1"; txlen "1227";
chr10	ENSEMBL_gcm37	exon	111457423	111457513	0.0500665418176355	+	.	gene_id "ENSMUSG00000112430.4"; transcript_id "ENSMUSG00000112430.4_tx_8"; exon_id "chr10_111457423_111457513_+"; exonnum "1"; txlen "1441";
chr10	HAVANA	transcript	111457423	111547775	0	+	.	gene_id "ENSMUSG00000112430.4"; transcript_id "ENSMUST00000325468.1"; gene_type "lncRNA"; gene_name "Gm30624"; transcript_type "lncRNA"; transcript_name "Gm30624-208"; level 2; mgi_id "MGI:5589783"; tag "basic"; tag "TAGENE"; havana_gene "OTTMUSG00000064177.1";
chr10	HAVANA	gene	111457423	111678953	0	+	.	gene_id "ENSMUSG00000112430.4"; gene_type "lncRNA"; gene_name "Gm30624"; level 2; mgi_id "MGI:5589783"; havana_gene "OTTMUSG00000064177.1";
chr10	sragcm37_ss	exon	111484260	111484829	1.82572795248683	+	.	gene_id "ENSMUSG00000112430.4"; transcript_id "ENSMUSG00000112430.4_tx_3"; exon_id "chr10_111484260_111484829_+"; exonnum "2"; txlen "661";
chr10	HAVANA	exon	111488727	111488756	0	+	.	gene_id "ENSMUSG00000112430.4"; transcript_id "ENSMUST00000325469.1"; gene_type "lncRNA"; gene_name "Gm30624"; transcript_type "lncRNA"; transcript_name "Gm30624-209"; exon_number 1; exon_id "ENSMUSE00001641584.1"; level 2; mgi_id "MGI:5589783"; tag "TAGENE"; havana_gene "OTTMUSG00000064177.1";
chr10	HAVANA	transcript	111488727	111555843	0	+	.	gene_id "ENSMUSG00000112430.4"; transcript_id "ENSMUST00000325469.1"; gene_type "lncRNA"; gene_name "Gm30624"; transcript_type "lncRNA"; transcript_name "Gm30624-209"; level 2; mgi_id "MGI:5589783"; tag "TAGENE"; havana_gene "OTTMUSG00000064177.1";
chr10	HAVANA	exon	111524237	111524352	0	+	.	gene_id "ENSMUSG00000112430.4"; transcript_id "ENSMUST00000325463.1"; gene_type "lncRNA"; gene_name "Gm30624"; transcript_type "lncRNA"; transcript_name "Gm30624-203"; exon_number 1; exon_id "ENSMUSE00001641578.1"; level 2; mgi_id "MGI:5589783"; tag "TAGENE"; havana_gene "OTTMUSG00000064177.1";
chr10	HAVANA	transcript	111524237	111561440	0	+	.	gene_id "ENSMUSG00000112430.4"; transcript_id "ENSMUST00000325463.1"; gene_type "lncRNA"; gene_name "Gm30624"; transcript_type "lncRNA"; transcript_name "Gm30624-203"; level 2; mgi_id "MGI:5589783"; tag "TAGENE"; havana_gene "OTTMUSG00000064177.1";
chr10	HAVANA	exon	111524239	111524352	0	+	.	gene_id "ENSMUSG00000112430.4"; transcript_id "ENSMUST00000325468.1"; gene_type "lncRNA"; gene_name "Gm30624"; transcript_type "lncRNA"; transcript_name "Gm30624-208"; exon_number 2; exon_id "ENSMUSE00001641579.1"; level 2; mgi_id "MGI:5589783"; tag "basic"; tag "TAGENE"; havana_gene "OTTMUSG00000064177.1";
chr10	HAVANA	exon	111524239	111524352	0	+	.	gene_id "ENSMUSG00000112430.4"; transcript_id "ENSMUST00000325469.1"; gene_type "lncRNA"; gene_name "Gm30624"; transcript_type "lncRNA"; transcript_name "Gm30624-209"; exon_number 2; exon_id "ENSMUSE00001641579.1"; level 2; mgi_id "MGI:5589783"; tag "TAGENE"; havana_gene "OTTMUSG00000064177.1";
chr10	ENSEMBL_gcm37	exon	111524239	111524352	2.14124635530334	+	.	gene_id "ENSMUSG00000112430.4"; transcript_id "ENSMUSG00000112430.4_tx_2"; exon_id "chr10_111524239_111524352_+"; exonnum "2"; txlen "1372";
chr10	ENSEMBL_gcm37	exon	111524239	111524352	0.546440867789718	+	.	gene_id "ENSMUSG00000112430.4"; transcript_id "ENSMUSG00000112430.4_tx_4"; exon_id "chr10_111524239_111524352_+"; exonnum "2"; txlen "1207";
chr10	ENSEMBL_gcm37	exon	111524239	111524352	0.510744455390909	+	.	gene_id "ENSMUSG00000112430.4"; transcript_id "ENSMUSG00000112430.4_tx_5"; exon_id "chr10_111524239_111524352_+"; exonnum "2"; txlen "1392";
chr10	ENSEMBL_gcm37	exon	111524239	111524352	0.37130844471581	+	.	gene_id "ENSMUSG00000112430.4"; transcript_id "ENSMUSG00000112430.4_tx_6"; exon_id "chr10_111524239_111524352_+"; exonnum "2"; txlen "1227";
chr10	ENSEMBL_gcm37	exon	111524239	111524352	0.0500665418176355	+	.	gene_id "ENSMUSG00000112430.4"; transcript_id "ENSMUSG00000112430.4_tx_8"; exon_id "chr10_111524239_111524352_+"; exonnum "2"; txlen "1441";
chr10	HAVANA	exon	111547590	111547775	0	+	.	gene_id "ENSMUSG00000112430.4"; transcript_id "ENSMUST00000325468.1"; gene_type "lncRNA"; gene_name "Gm30624"; transcript_type "lncRNA"; transcript_name "Gm30624-208"; exon_number 3; exon_id "ENSMUSE00001641590.1"; level 2; mgi_id "MGI:5589783"; tag "basic"; tag "TAGENE"; havana_gene "OTTMUSG00000064177.1";
chr10	HAVANA	exon	111555619	111555843	0	+	.	gene_id "ENSMUSG00000112430.4"; transcript_id "ENSMUST00000325469.1"; gene_type "lncRNA"; gene_name "Gm30624"; transcript_type "lncRNA"; transcript_name "Gm30624-209"; exon_number 3; exon_id "ENSMUSE00001641586.1"; level 2; mgi_id "MGI:5589783"; tag "TAGENE"; havana_gene "OTTMUSG00000064177.1";
chr10	HAVANA	exon	111560052	111560533	0	+	.	gene_id "ENSMUSG00000112430.4"; transcript_id "ENSMUST00000325467.1"; gene_type "lncRNA"; gene_name "Gm30624"; transcript_type "lncRNA"; transcript_name "Gm30624-207"; exon_number 1; exon_id "ENSMUSE00001641589.1"; level 2; mgi_id "MGI:5589783"; tag "TAGENE"; havana_gene "OTTMUSG00000064177.1";
chr10	HAVANA	transcript	111560052	111561440	0	+	.	gene_id "ENSMUSG00000112430.4"; transcript_id "ENSMUST00000325467.1"; gene_type "lncRNA"; gene_name "Gm30624"; transcript_type "lncRNA"; transcript_name "Gm30624-207"; level 2; mgi_id "MGI:5589783"; tag "TAGENE"; havana_gene "OTTMUSG00000064177.1";
chr10	sragcm37_es	exon	111560787	111560985	0.0969400169199422	+	.	gene_id "ENSMUSG00000112430.4"; transcript_id "ENSMUSG00000112430.4_tx_7"; exon_id "chr10_111560787_111560985_+"; exonnum "1"; txlen "1366";
chr10	HAVANA	exon	111560986	111561274	0	+	.	gene_id "ENSMUSG00000112430.4"; transcript_id "ENSMUST00000325465.1"; gene_type "lncRNA"; gene_name "Gm30624"; transcript_type "lncRNA"; transcript_name "Gm30624-205"; exon_number 1; exon_id "ENSMUSE00001641587.1"; level 2; mgi_id "MGI:5589783"; tag "basic"; tag "TAGENE"; havana_gene "OTTMUSG00000064177.1";
chr10	HAVANA	transcript	111560986	111568117	0	+	.	gene_id "ENSMUSG00000112430.4"; transcript_id "ENSMUST00000325465.1"; gene_type "lncRNA"; gene_name "Gm30624"; transcript_type "lncRNA"; transcript_name "Gm30624-205"; level 2; mgi_id "MGI:5589783"; tag "basic"; tag "TAGENE"; havana_gene "OTTMUSG00000064177.1";
chr10	HAVANA	exon	111561034	111561274	0	+	.	gene_id "ENSMUSG00000112430.4"; transcript_id "ENSMUST00000243066.1"; gene_type "lncRNA"; gene_name "Gm30624"; transcript_type "lncRNA"; transcript_name "Gm30624-202"; exon_number 1; exon_id "ENSMUSE00001480337.1"; level 2; mgi_id "MGI:5589783"; tag "basic"; tag "TAGENE"; havana_gene "OTTMUSG00000064177.1";
chr10	HAVANA	transcript	111561034	111678872	0	+	.	gene_id "ENSMUSG00000112430.4"; transcript_id "ENSMUST00000243066.1"; gene_type "lncRNA"; gene_name "Gm30624"; transcript_type "lncRNA"; transcript_name "Gm30624-202"; level 2; mgi_id "MGI:5589783"; tag "basic"; tag "TAGENE"; havana_gene "OTTMUSG00000064177.1";
chr10	HAVANA	exon	111561066	111561274	0	+	.	gene_id "ENSMUSG00000112430.4"; transcript_id "ENSMUST00000325464.1"; gene_type "lncRNA"; gene_name "Gm30624"; transcript_type "lncRNA"; transcript_name "Gm30624-204"; exon_number 1; exon_id "ENSMUSE00001641588.1"; level 2; mgi_id "MGI:5589783"; tag "basic"; tag "TAGENE"; havana_gene "OTTMUSG00000064177.1";
chr10	HAVANA	transcript	111561066	111585883	0	+	.	gene_id "ENSMUSG00000112430.4"; transcript_id "ENSMUST00000325464.1"; gene_type "lncRNA"; gene_name "Gm30624"; transcript_type "lncRNA"; transcript_name "Gm30624-204"; level 2; mgi_id "MGI:5589783"; tag "basic"; tag "TAGENE"; havana_gene "OTTMUSG00000064177.1";
chr10	sragcm37_mid	exon	111561068	111561274	2.14124635530334	+	.	gene_id "ENSMUSG00000112430.4"; transcript_id "ENSMUSG00000112430.4_tx_2"; exon_id "chr10_111561068_111561274_+"; exonnum "3"; txlen "1372";
chr10	sragcm37_mid	exon	111561068	111561274	0.546440867789718	+	.	gene_id "ENSMUSG00000112430.4"; transcript_id "ENSMUSG00000112430.4_tx_4"; exon_id "chr10_111561068_111561274_+"; exonnum "3"; txlen "1207";
chr10	sragcm37_mid	exon	111561068	111561274	0.510744455390909	+	.	gene_id "ENSMUSG00000112430.4"; transcript_id "ENSMUSG00000112430.4_tx_5"; exon_id "chr10_111561068_111561274_+"; exonnum "3"; txlen "1392";
chr10	sragcm37_mid	exon	111561068	111561274	0.37130844471581	+	.	gene_id "ENSMUSG00000112430.4"; transcript_id "ENSMUSG00000112430.4_tx_6"; exon_id "chr10_111561068_111561274_+"; exonnum "3"; txlen "1227";
chr10	sragcm37_mid	exon	111561068	111561274	0.0969400169199422	+	.	gene_id "ENSMUSG00000112430.4"; transcript_id "ENSMUSG00000112430.4_tx_7"; exon_id "chr10_111561068_111561274_+"; exonnum "2"; txlen "1366";
chr10	sragcm37_mid	exon	111561068	111561274	0.0500665418176355	+	.	gene_id "ENSMUSG00000112430.4"; transcript_id "ENSMUSG00000112430.4_tx_8"; exon_id "chr10_111561068_111561274_+"; exonnum "3"; txlen "1441";
chr10	HAVANA	exon	111561068	111561440	0	+	.	gene_id "ENSMUSG00000112430.4"; transcript_id "ENSMUST00000325463.1"; gene_type "lncRNA"; gene_name "Gm30624"; transcript_type "lncRNA"; transcript_name "Gm30624-203"; exon_number 2; exon_id "ENSMUSE00001641573.1"; level 2; mgi_id "MGI:5589783"; tag "TAGENE"; havana_gene "OTTMUSG00000064177.1";
chr10	HAVANA	exon	111561068	111561440	0	+	.	gene_id "ENSMUSG00000112430.4"; transcript_id "ENSMUST00000325467.1"; gene_type "lncRNA"; gene_name "Gm30624"; transcript_type "lncRNA"; transcript_name "Gm30624-207"; exon_number 2; exon_id "ENSMUSE00001641573.1"; level 2; mgi_id "MGI:5589783"; tag "TAGENE"; havana_gene "OTTMUSG00000064177.1";
chr10	HAVANA	exon	111561074	111561274	0	+	.	gene_id "ENSMUSG00000112430.4"; transcript_id "ENSMUST00000325466.1"; gene_type "lncRNA"; gene_name "Gm30624"; transcript_type "lncRNA"; transcript_name "Gm30624-206"; exon_number 1; exon_id "ENSMUSE00001641585.1"; level 2; mgi_id "MGI:5589783"; tag "TAGENE"; havana_gene "OTTMUSG00000064177.1";
chr10	HAVANA	transcript	111561074	111566628	0	+	.	gene_id "ENSMUSG00000112430.4"; transcript_id "ENSMUST00000325466.1"; gene_type "lncRNA"; gene_name "Gm30624"; transcript_type "lncRNA"; transcript_name "Gm30624-206"; level 2; mgi_id "MGI:5589783"; tag "TAGENE"; havana_gene "OTTMUSG00000064177.1";
chr10	HAVANA	exon	111561089	111561274	0	+	.	gene_id "ENSMUSG00000112430.4"; transcript_id "ENSMUST00000220039.2"; gene_type "lncRNA"; gene_name "Gm30624"; transcript_type "lncRNA"; transcript_name "Gm30624-201"; exon_number 1; exon_id "ENSMUSE00001411467.2"; level 2; transcript_support_level "3"; mgi_id "MGI:5589783"; tag "Ensembl_canonical"; tag "GENCODE_Primary"; havana_gene "OTTMUSG00000064177.1"; havana_transcript "OTTMUST00000156754.1";
chr10	HAVANA	transcript	111561089	111678953	0	+	.	gene_id "ENSMUSG00000112430.4"; transcript_id "ENSMUST00000220039.2"; gene_type "lncRNA"; gene_name "Gm30624"; transcript_type "lncRNA"; transcript_name "Gm30624-201"; level 2; transcript_support_level "3"; mgi_id "MGI:5589783"; tag "Ensembl_canonical"; tag "GENCODE_Primary"; havana_gene "OTTMUSG00000064177.1"; havana_transcript "OTTMUST00000156754.1";
chr10	HAVANA	exon	111563275	111563433	0	+	.	gene_id "ENSMUSG00000112430.4"; transcript_id "ENSMUST00000325465.1"; gene_type "lncRNA"; gene_name "Gm30624"; transcript_type "lncRNA"; transcript_name "Gm30624-205"; exon_number 2; exon_id "ENSMUSE00001406807.2"; level 2; mgi_id "MGI:5589783"; tag "basic"; tag "TAGENE"; havana_gene "OTTMUSG00000064177.1";
chr10	HAVANA	exon	111563275	111563433	0	+	.	gene_id "ENSMUSG00000112430.4"; transcript_id "ENSMUST00000243066.1"; gene_type "lncRNA"; gene_name "Gm30624"; transcript_type "lncRNA"; transcript_name "Gm30624-202"; exon_number 2; exon_id "ENSMUSE00001406807.2"; level 2; mgi_id "MGI:5589783"; tag "basic"; tag "TAGENE"; havana_gene "OTTMUSG00000064177.1";
chr10	HAVANA	exon	111563275	111563433	0	+	.	gene_id "ENSMUSG00000112430.4"; transcript_id "ENSMUST00000325464.1"; gene_type "lncRNA"; gene_name "Gm30624"; transcript_type "lncRNA"; transcript_name "Gm30624-204"; exon_number 2; exon_id "ENSMUSE00001406807.2"; level 2; mgi_id "MGI:5589783"; tag "basic"; tag "TAGENE"; havana_gene "OTTMUSG00000064177.1";
chr10	HAVANA	exon	111563275	111563433	0	+	.	gene_id "ENSMUSG00000112430.4"; transcript_id "ENSMUST00000220039.2"; gene_type "lncRNA"; gene_name "Gm30624"; transcript_type "lncRNA"; transcript_name "Gm30624-201"; exon_number 2; exon_id "ENSMUSE00001406807.2"; level 2; transcript_support_level "3"; mgi_id "MGI:5589783"; tag "Ensembl_canonical"; tag "GENCODE_Primary"; havana_gene "OTTMUSG00000064177.1"; havana_transcript "OTTMUST00000156754.1";
chr10	ENSEMBL_gcm37	exon	111563275	111563433	2.14124635530334	+	.	gene_id "ENSMUSG00000112430.4"; transcript_id "ENSMUSG00000112430.4_tx_2"; exon_id "chr10_111563275_111563433_+"; exonnum "4"; txlen "1372";
chr10	ENSEMBL_gcm37	exon	111563275	111563433	0.546440867789718	+	.	gene_id "ENSMUSG00000112430.4"; transcript_id "ENSMUSG00000112430.4_tx_4"; exon_id "chr10_111563275_111563433_+"; exonnum "4"; txlen "1207";
chr10	ENSEMBL_gcm37	exon	111563275	111563433	0.510744455390909	+	.	gene_id "ENSMUSG00000112430.4"; transcript_id "ENSMUSG00000112430.4_tx_5"; exon_id "chr10_111563275_111563433_+"; exonnum "4"; txlen "1392";
chr10	ENSEMBL_gcm37	exon	111563275	111563433	0.37130844471581	+	.	gene_id "ENSMUSG00000112430.4"; transcript_id "ENSMUSG00000112430.4_tx_6"; exon_id "chr10_111563275_111563433_+"; exonnum "4"; txlen "1227";
chr10	ENSEMBL_gcm37	exon	111563275	111563433	0.0969400169199422	+	.	gene_id "ENSMUSG00000112430.4"; transcript_id "ENSMUSG00000112430.4_tx_7"; exon_id "chr10_111563275_111563433_+"; exonnum "3"; txlen "1366";
chr10	ENSEMBL_gcm37	exon	111563275	111563433	0.0500665418176355	+	.	gene_id "ENSMUSG00000112430.4"; transcript_id "ENSMUSG00000112430.4_tx_8"; exon_id "chr10_111563275_111563433_+"; exonnum "4"; txlen "1441";
chr10	HAVANA	exon	111565753	111565917	0	+	.	gene_id "ENSMUSG00000112430.4"; transcript_id "ENSMUST00000243066.1"; gene_type "lncRNA"; gene_name "Gm30624"; transcript_type "lncRNA"; transcript_name "Gm30624-202"; exon_number 3; exon_id "ENSMUSE00001480336.1"; level 2; mgi_id "MGI:5589783"; tag "basic"; tag "TAGENE"; havana_gene "OTTMUSG00000064177.1";
chr10	HAVANA	exon	111565753	111565917	0	+	.	gene_id "ENSMUSG00000112430.4"; transcript_id "ENSMUST00000325466.1"; gene_type "lncRNA"; gene_name "Gm30624"; transcript_type "lncRNA"; transcript_name "Gm30624-206"; exon_number 2; exon_id "ENSMUSE00001480336.1"; level 2; mgi_id "MGI:5589783"; tag "TAGENE"; havana_gene "OTTMUSG00000064177.1";
chr10	ENSEMBL_gcm37	exon	111565753	111565917	2.14124635530334	+	.	gene_id "ENSMUSG00000112430.4"; transcript_id "ENSMUSG00000112430.4_tx_2"; exon_id "chr10_111565753_111565917_+"; exonnum "5"; txlen "1372";
chr10	ENSEMBL_gcm37	exon	111565753	111565917	0.510744455390909	+	.	gene_id "ENSMUSG00000112430.4"; transcript_id "ENSMUSG00000112430.4_tx_5"; exon_id "chr10_111565753_111565917_+"; exonnum "5"; txlen "1392";
chr10	ENSEMBL_gcm37	exon	111565753	111565917	0.0969400169199422	+	.	gene_id "ENSMUSG00000112430.4"; transcript_id "ENSMUSG00000112430.4_tx_7"; exon_id "chr10_111565753_111565917_+"; exonnum "4"; txlen "1366";
chr10	ENSEMBL_gcm37	exon	111565753	111565917	0.0500665418176355	+	.	gene_id "ENSMUSG00000112430.4"; transcript_id "ENSMUSG00000112430.4_tx_8"; exon_id "chr10_111565753_111565917_+"; exonnum "5"; txlen "1441";
chr10	HAVANA	exon	111566501	111566628	0	+	.	gene_id "ENSMUSG00000112430.4"; transcript_id "ENSMUST00000325466.1"; gene_type "lncRNA"; gene_name "Gm30624"; transcript_type "lncRNA"; transcript_name "Gm30624-206"; exon_number 3; exon_id "ENSMUSE00001641577.1"; level 2; mgi_id "MGI:5589783"; tag "TAGENE"; havana_gene "OTTMUSG00000064177.1";
chr10	HAVANA	exon	111566501	111566659	0	+	.	gene_id "ENSMUSG00000112430.4"; transcript_id "ENSMUST00000243066.1"; gene_type "lncRNA"; gene_name "Gm30624"; transcript_type "lncRNA"; transcript_name "Gm30624-202"; exon_number 4; exon_id "ENSMUSE00001409709.2"; level 2; mgi_id "MGI:5589783"; tag "basic"; tag "TAGENE"; havana_gene "OTTMUSG00000064177.1";
chr10	HAVANA	exon	111566501	111566659	0	+	.	gene_id "ENSMUSG00000112430.4"; transcript_id "ENSMUST00000325464.1"; gene_type "lncRNA"; gene_name "Gm30624"; transcript_type "lncRNA"; transcript_name "Gm30624-204"; exon_number 3; exon_id "ENSMUSE00001409709.2"; level 2; mgi_id "MGI:5589783"; tag "basic"; tag "TAGENE"; havana_gene "OTTMUSG00000064177.1";
chr10	HAVANA	exon	111566501	111566659	0	+	.	gene_id "ENSMUSG00000112430.4"; transcript_id "ENSMUST00000220039.2"; gene_type "lncRNA"; gene_name "Gm30624"; transcript_type "lncRNA"; transcript_name "Gm30624-201"; exon_number 3; exon_id "ENSMUSE00001409709.2"; level 2; transcript_support_level "3"; mgi_id "MGI:5589783"; tag "Ensembl_canonical"; tag "GENCODE_Primary"; havana_gene "OTTMUSG00000064177.1"; havana_transcript "OTTMUST00000156754.1";
chr10	ENSEMBL_gcm37	exon	111566501	111566659	2.14124635530334	+	.	gene_id "ENSMUSG00000112430.4"; transcript_id "ENSMUSG00000112430.4_tx_2"; exon_id "chr10_111566501_111566659_+"; exonnum "6"; txlen "1372";
chr10	ENSEMBL_gcm37	exon	111566501	111566659	0.546440867789718	+	.	gene_id "ENSMUSG00000112430.4"; transcript_id "ENSMUSG00000112430.4_tx_4"; exon_id "chr10_111566501_111566659_+"; exonnum "5"; txlen "1207";
chr10	ENSEMBL_gcm37	exon	111566501	111566659	0.510744455390909	+	.	gene_id "ENSMUSG00000112430.4"; transcript_id "ENSMUSG00000112430.4_tx_5"; exon_id "chr10_111566501_111566659_+"; exonnum "6"; txlen "1392";
chr10	ENSEMBL_gcm37	exon	111566501	111566659	0.37130844471581	+	.	gene_id "ENSMUSG00000112430.4"; transcript_id "ENSMUSG00000112430.4_tx_6"; exon_id "chr10_111566501_111566659_+"; exonnum "5"; txlen "1227";
chr10	ENSEMBL_gcm37	exon	111566501	111566659	0.0969400169199422	+	.	gene_id "ENSMUSG00000112430.4"; transcript_id "ENSMUSG00000112430.4_tx_7"; exon_id "chr10_111566501_111566659_+"; exonnum "5"; txlen "1366";
chr10	ENSEMBL_gcm37	exon	111566501	111566659	0.0500665418176355	+	.	gene_id "ENSMUSG00000112430.4"; transcript_id "ENSMUSG00000112430.4_tx_8"; exon_id "chr10_111566501_111566659_+"; exonnum "6"; txlen "1441";
chr10	HAVANA	exon	111566501	111568117	0	+	.	gene_id "ENSMUSG00000112430.4"; transcript_id "ENSMUST00000325465.1"; gene_type "lncRNA"; gene_name "Gm30624"; transcript_type "lncRNA"; transcript_name "Gm30624-205"; exon_number 3; exon_id "ENSMUSE00001641575.1"; level 2; mgi_id "MGI:5589783"; tag "basic"; tag "TAGENE"; havana_gene "OTTMUSG00000064177.1";
chr10	sragcm37_ss	exon	111570142	111570618	2.14124635530334	+	.	gene_id "ENSMUSG00000112430.4"; transcript_id "ENSMUSG00000112430.4_tx_2"; exon_id "chr10_111570142_111570618_+"; exonnum "7"; txlen "1372";
chr10	sragcm37_ss	exon	111570142	111570618	0.546440867789718	+	.	gene_id "ENSMUSG00000112430.4"; transcript_id "ENSMUSG00000112430.4_tx_4"; exon_id "chr10_111570142_111570618_+"; exonnum "6"; txlen "1207";
chr10	sragcm37_ss	exon	111570142	111570618	0.0969400169199422	+	.	gene_id "ENSMUSG00000112430.4"; transcript_id "ENSMUSG00000112430.4_tx_7"; exon_id "chr10_111570142_111570618_+"; exonnum "6"; txlen "1366";
chr10	sragcm37_mid	exon	111585489	111585537	0.0500665418176355	+	.	gene_id "ENSMUSG00000112430.4"; transcript_id "ENSMUSG00000112430.4_tx_8"; exon_id "chr10_111585489_111585537_+"; exonnum "7"; txlen "1441";
chr10	HAVANA	exon	111585489	111585883	0	+	.	gene_id "ENSMUSG00000112430.4"; transcript_id "ENSMUST00000325464.1"; gene_type "lncRNA"; gene_name "Gm30624"; transcript_type "lncRNA"; transcript_name "Gm30624-204"; exon_number 4; exon_id "ENSMUSE00001641581.1"; level 2; mgi_id "MGI:5589783"; tag "basic"; tag "TAGENE"; havana_gene "OTTMUSG00000064177.1";
chr10	HAVANA	gene	111603683	111604046	0	+	.	gene_id "ENSMUSG00000112706.2"; gene_type "processed_pseudogene"; gene_name "Gm46193"; level 2; mgi_id "MGI:5825830"; havana_gene "OTTMUSG00000064224.1";
chr10	HAVANA	transcript	111603683	111604046	0	+	.	gene_id "ENSMUSG00000112706.2"; transcript_id "ENSMUST00000219399.2"; gene_type "processed_pseudogene"; gene_name "Gm46193"; transcript_type "processed_pseudogene"; transcript_name "Gm46193-201"; level 2; transcript_support_level "NA"; mgi_id "MGI:5825830"; ont "PGO:0000004"; tag "basic"; tag "Ensembl_canonical"; tag "GENCODE_Primary"; havana_gene "OTTMUSG00000064224.1"; havana_transcript "OTTMUST00000156833.1";
chr10	HAVANA	exon	111603683	111604046	0	+	.	gene_id "ENSMUSG00000112706.2"; transcript_id "ENSMUST00000219399.2"; gene_type "processed_pseudogene"; gene_name "Gm46193"; transcript_type "processed_pseudogene"; transcript_name "Gm46193-201"; exon_number 1; exon_id "ENSMUSE00001406742.2"; level 2; transcript_support_level "NA"; mgi_id "MGI:5825830"; ont "PGO:0000004"; tag "basic"; tag "Ensembl_canonical"; tag "GENCODE_Primary"; havana_gene "OTTMUSG00000064224.1"; havana_transcript "OTTMUST00000156833.1";
chr10	sragcm37_es	exon	111618558	111618697	0.0160539568233712	+	.	gene_id "ENSMUSG00000134687.1"; transcript_id "ENSMUSG00000134687.1_tx_4"; exon_id "chr10_111618558_111618697_+"; exonnum "1"; txlen "698";
chr10	HAVANA	exon	111619699	111620163	0	+	.	gene_id "ENSMUSG00000134687.1"; transcript_id "ENSMUST00000326307.1"; gene_type "lncRNA"; gene_name "ENSMUSG00000134687"; transcript_type "lncRNA"; transcript_name "ENSMUST00000326307"; exon_number 1; exon_id "ENSMUSE00001643075.1"; level 2; tag "basic"; tag "Ensembl_canonical"; tag "GENCODE_Primary"; tag "TAGENE";
chr10	HAVANA	gene	111619699	111622339	0	+	.	gene_id "ENSMUSG00000134687.1"; gene_type "lncRNA"; gene_name "ENSMUSG00000134687"; level 2;
chr10	HAVANA	transcript	111619699	111622339	0	+	.	gene_id "ENSMUSG00000134687.1"; transcript_id "ENSMUST00000326307.1"; gene_type "lncRNA"; gene_name "ENSMUSG00000134687"; transcript_type "lncRNA"; transcript_name "ENSMUST00000326307"; level 2; tag "basic"; tag "Ensembl_canonical"; tag "GENCODE_Primary"; tag "TAGENE";
chr10	sragcm37_mid	exon	111619982	111620163	0.0160539568233712	+	.	gene_id "ENSMUSG00000134687.1"; transcript_id "ENSMUSG00000134687.1_tx_4"; exon_id "chr10_111619982_111620163_+"; exonnum "2"; txlen "698";
chr10	HAVANA	exon	111621964	111622339	0	+	.	gene_id "ENSMUSG00000134687.1"; transcript_id "ENSMUST00000326307.1"; gene_type "lncRNA"; gene_name "ENSMUSG00000134687"; transcript_type "lncRNA"; transcript_name "ENSMUST00000326307"; exon_number 2; exon_id "ENSMUSE00001643074.1"; level 2; tag "basic"; tag "Ensembl_canonical"; tag "GENCODE_Primary"; tag "TAGENE";
chr10	ENSEMBL_gcm37	exon	111621964	111622339	0.0160539568233712	+	.	gene_id "ENSMUSG00000134687.1"; transcript_id "ENSMUSG00000134687.1_tx_4"; exon_id "chr10_111621964_111622339_+"; exonnum "3"; txlen "698";
chr10	sragcm37_es	exon	111632527	111633145	0.0385863158711021	+	.	gene_id "ENSMUSG00000134687.1"; transcript_id "ENSMUSG00000134687.1_tx_1"; exon_id "chr10_111632527_111633145_+"; exonnum "1"; txlen "921";
chr10	sragcm37_ss	exon	111633312	111633613	0.0385863158711021	+	.	gene_id "ENSMUSG00000134687.1"; transcript_id "ENSMUSG00000134687.1_tx_1"; exon_id "chr10_111633312_111633613_+"; exonnum "2"; txlen "921";
chr10	HAVANA	gene	111646685	111646982	0	+	.	gene_id "ENSMUSG00000102180.2"; gene_type "TEC"; gene_name "Gm37189"; level 2; mgi_id "MGI:5610417"; havana_gene "OTTMUSG00000047764.1";
chr10	HAVANA	transcript	111646685	111646982	0	+	.	gene_id "ENSMUSG00000102180.2"; transcript_id "ENSMUST00000192131.2"; gene_type "TEC"; gene_name "Gm37189"; transcript_type "TEC"; transcript_name "Gm37189-201"; level 2; transcript_support_level "NA"; mgi_id "MGI:5610417"; tag "not_organism_supported"; tag "basic"; tag "Ensembl_canonical"; tag "GENCODE_Primary"; havana_gene "OTTMUSG00000047764.1"; havana_transcript "OTTMUST00000122987.1";
chr10	HAVANA	exon	111646685	111646982	0	+	.	gene_id "ENSMUSG00000102180.2"; transcript_id "ENSMUST00000192131.2"; gene_type "TEC"; gene_name "Gm37189"; transcript_type "TEC"; transcript_name "Gm37189-201"; exon_number 1; exon_id "ENSMUSE00001345223.2"; level 2; transcript_support_level "NA"; mgi_id "MGI:5610417"; tag "not_organism_supported"; tag "basic"; tag "Ensembl_canonical"; tag "GENCODE_Primary"; havana_gene "OTTMUSG00000047764.1"; havana_transcript "OTTMUST00000122987.1";
chr10	HAVANA	exon	111678830	111678872	0	+	.	gene_id "ENSMUSG00000112430.4"; transcript_id "ENSMUST00000243066.1"; gene_type "lncRNA"; gene_name "Gm30624"; transcript_type "lncRNA"; transcript_name "Gm30624-202"; exon_number 5; exon_id "ENSMUSE00001480338.1"; level 2; mgi_id "MGI:5589783"; tag "basic"; tag "TAGENE"; havana_gene "OTTMUSG00000064177.1";
chr10	HAVANA	exon	111678830	111678953	0	+	.	gene_id "ENSMUSG00000112430.4"; transcript_id "ENSMUST00000220039.2"; gene_type "lncRNA"; gene_name "Gm30624"; transcript_type "lncRNA"; transcript_name "Gm30624-201"; exon_number 4; exon_id "ENSMUSE00001406023.2"; level 2; transcript_support_level "3"; mgi_id "MGI:5589783"; tag "Ensembl_canonical"; tag "GENCODE_Primary"; havana_gene "OTTMUSG00000064177.1"; havana_transcript "OTTMUST00000156754.1";
chr10	sragcm37_mid	exon	111678830	111678960	0.510744455390909	+	.	gene_id "ENSMUSG00000112430.4"; transcript_id "ENSMUSG00000112430.4_tx_5"; exon_id "chr10_111678830_111678960_+"; exonnum "7"; txlen "1392";
chr10	sragcm37_mid	exon	111678830	111678960	0.37130844471581	+	.	gene_id "ENSMUSG00000112430.4"; transcript_id "ENSMUSG00000112430.4_tx_6"; exon_id "chr10_111678830_111678960_+"; exonnum "6"; txlen "1227";
chr10	sragcm37_mid	exon	111678830	111678960	0.0500665418176355	+	.	gene_id "ENSMUSG00000112430.4"; transcript_id "ENSMUSG00000112430.4_tx_8"; exon_id "chr10_111678830_111678960_+"; exonnum "8"; txlen "1441";
chr10	sragcm37_ss	exon	111680319	111680684	0.510744455390909	+	.	gene_id "ENSMUSG00000112430.4"; transcript_id "ENSMUSG00000112430.4_tx_5"; exon_id "chr10_111680319_111680684_+"; exonnum "8"; txlen "1392";
chr10	sragcm37_ss	exon	111680319	111680684	0.37130844471581	+	.	gene_id "ENSMUSG00000112430.4"; transcript_id "ENSMUSG00000112430.4_tx_6"; exon_id "chr10_111680319_111680684_+"; exonnum "7"; txlen "1227";
chr10	sragcm37_ss	exon	111680319	111680684	0.0500665418176355	+	.	gene_id "ENSMUSG00000112430.4"; transcript_id "ENSMUSG00000112430.4_tx_8"; exon_id "chr10_111680319_111680684_+"; exonnum "9"; txlen "1441";
chr10	sragcm37_es	exon	111701459	111701700	1.00762773269948	+	.	gene_id "ENSMUSG00000138363.1"; transcript_id "ENSMUSG00000138363.1_tx_3"; exon_id "chr10_111701459_111701700_+"; exonnum "1"; txlen "562";
chr10	sragcm37_mid	exon	111706112	111706269	1.00762773269948	+	.	gene_id "ENSMUSG00000138363.1"; transcript_id "ENSMUSG00000138363.1_tx_3"; exon_id "chr10_111706112_111706269_+"; exonnum "2"; txlen "562";
chr10	sragcm37_ss	exon	111707170	111707331	1.00762773269948	+	.	gene_id "ENSMUSG00000138363.1"; transcript_id "ENSMUSG00000138363.1_tx_3"; exon_id "chr10_111707170_111707331_+"; exonnum "3"; txlen "562";
chr10	HAVANA	exon	111724919	111725081	0	+	.	gene_id "ENSMUSG00000112628.2"; transcript_id "ENSMUST00000217819.2"; gene_type "processed_pseudogene"; gene_name "Gm47880"; transcript_type "processed_pseudogene"; transcript_name "Gm47880-201"; exon_number 1; exon_id "ENSMUSE00001406310.2"; level 2; transcript_support_level "NA"; mgi_id "MGI:6097106"; ont "PGO:0000004"; tag "basic"; tag "Ensembl_canonical"; tag "GENCODE_Primary"; havana_gene "OTTMUSG00000064203.1"; havana_transcript "OTTMUST00000156806.1";
chr10	HAVANA	gene	111724919	111725723	0	+	.	gene_id "ENSMUSG00000112628.2"; gene_type "processed_pseudogene"; gene_name "Gm47880"; level 2; mgi_id "MGI:6097106"; havana_gene "OTTMUSG00000064203.1";
chr10	HAVANA	transcript	111724919	111725723	0	+	.	gene_id "ENSMUSG00000112628.2"; transcript_id "ENSMUST00000217819.2"; gene_type "processed_pseudogene"; gene_name "Gm47880"; transcript_type "processed_pseudogene"; transcript_name "Gm47880-201"; level 2; transcript_support_level "NA"; mgi_id "MGI:6097106"; ont "PGO:0000004"; tag "basic"; tag "Ensembl_canonical"; tag "GENCODE_Primary"; havana_gene "OTTMUSG00000064203.1"; havana_transcript "OTTMUST00000156806.1";
chr10	HAVANA	exon	111725459	111725723	0	+	.	gene_id "ENSMUSG00000112628.2"; transcript_id "ENSMUST00000217819.2"; gene_type "processed_pseudogene"; gene_name "Gm47880"; transcript_type "processed_pseudogene"; transcript_name "Gm47880-201"; exon_number 2; exon_id "ENSMUSE00001410830.2"; level 2; transcript_support_level "NA"; mgi_id "MGI:6097106"; ont "PGO:0000004"; tag "basic"; tag "Ensembl_canonical"; tag "GENCODE_Primary"; havana_gene "OTTMUSG00000064203.1"; havana_transcript "OTTMUST00000156806.1";
chr10	HAVANA	exon	111768642	111768722	0	+	.	gene_id "ENSMUSG00000138363.1"; transcript_id "ENSMUST00000347500.1"; gene_type "lncRNA"; gene_name "ENSMUSG00000138363"; transcript_type "lncRNA"; transcript_name "ENSMUST00000347500"; exon_number 1; exon_id "ENSMUSE00001684212.1"; level 2; tag "basic"; tag "Ensembl_canonical"; tag "GENCODE_Primary"; tag "TAGENE";
chr10	HAVANA	gene	111768642	111772920	0	+	.	gene_id "ENSMUSG00000138363.1"; gene_type "lncRNA"; gene_name "ENSMUSG00000138363"; level 2;
chr10	HAVANA	transcript	111768642	111772920	0	+	.	gene_id "ENSMUSG00000138363.1"; transcript_id "ENSMUST00000347500.1"; gene_type "lncRNA"; gene_name "ENSMUSG00000138363"; transcript_type "lncRNA"; transcript_name "ENSMUST00000347500"; level 2; tag "basic"; tag "Ensembl_canonical"; tag "GENCODE_Primary"; tag "TAGENE";
chr10	HAVANA	exon	111772380	111772920	0	+	.	gene_id "ENSMUSG00000138363.1"; transcript_id "ENSMUST00000347500.1"; gene_type "lncRNA"; gene_name "ENSMUSG00000138363"; transcript_type "lncRNA"; transcript_name "ENSMUST00000347500"; exon_number 2; exon_id "ENSMUSE00001684211.1"; level 2; tag "basic"; tag "Ensembl_canonical"; tag "GENCODE_Primary"; tag "TAGENE";
chr10	HAVANA	UTR	111808569	111808697	0	+	.	gene_id "ENSMUSG00000063334.17"; transcript_id "ENSMUST00000163048.8"; gene_type "protein_coding"; gene_name "Krr1"; transcript_type "protein_coding"; transcript_name "Krr1-203"; exon_number 1; exon_id "ENSMUSE00000855070.2"; level 2; protein_id "ENSMUSP00000125746.2"; transcript_support_level "1"; mgi_id "MGI:1289274"; tag "basic"; tag "Ensembl_canonical"; tag "GENCODE_Primary"; tag "appris_principal_1"; tag "CCDS"; ccdsid "CCDS24168.1"; havana_gene "OTTMUSG00000027781.1"; havana_transcript "OTTMUST00000068758.1";
chr10	HAVANA	exon	111808569	111808779	0	+	.	gene_id "ENSMUSG00000063334.17"; transcript_id "ENSMUST00000163048.8"; gene_type "protein_coding"; gene_name "Krr1"; transcript_type "protein_coding"; transcript_name "Krr1-203"; exon_number 1; exon_id "ENSMUSE00000855070.2"; level 2; protein_id "ENSMUSP00000125746.2"; transcript_support_level "1"; mgi_id "MGI:1289274"; tag "basic"; tag "Ensembl_canonical"; tag "GENCODE_Primary"; tag "appris_principal_1"; tag "CCDS"; ccdsid "CCDS24168.1"; havana_gene "OTTMUSG00000027781.1"; havana_transcript "OTTMUST00000068758.1";
chr10	HAVANA	gene	111808569	111824337	0	+	.	gene_id "ENSMUSG00000063334.17"; gene_type "protein_coding"; gene_name "Krr1"; level 2; mgi_id "MGI:1289274"; havana_gene "OTTMUSG00000027781.1";
chr10	HAVANA	transcript	111808569	111824337	0	+	.	gene_id "ENSMUSG00000063334.17"; transcript_id "ENSMUST00000163048.8"; gene_type "protein_coding"; gene_name "Krr1"; transcript_type "protein_coding"; transcript_name "Krr1-203"; level 2; protein_id "ENSMUSP00000125746.2"; transcript_support_level "1"; mgi_id "MGI:1289274"; tag "basic"; tag "Ensembl_canonical"; tag "GENCODE_Primary"; tag "appris_principal_1"; tag "CCDS"; ccdsid "CCDS24168.1"; havana_gene "OTTMUSG00000027781.1"; havana_transcript "OTTMUST00000068758.1";
chr10	HAVANA	exon	111808662	111808779	0	+	.	gene_id "ENSMUSG00000063334.17"; transcript_id "ENSMUST00000162678.2"; gene_type "protein_coding"; gene_name "Krr1"; transcript_type "retained_intron"; transcript_name "Krr1-202"; exon_number 1; exon_id "ENSMUSE00000852148.2"; level 2; transcript_support_level "1"; mgi_id "MGI:1289274"; havana_gene "OTTMUSG00000027781.1"; havana_transcript "OTTMUST00000068759.1";
chr10	HAVANA	transcript	111808662	111812420	0	+	.	gene_id "ENSMUSG00000063334.17"; transcript_id "ENSMUST00000162678.2"; gene_type "protein_coding"; gene_name "Krr1"; transcript_type "retained_intron"; transcript_name "Krr1-202"; level 2; transcript_support_level "1"; mgi_id "MGI:1289274"; havana_gene "OTTMUSG00000027781.1"; havana_transcript "OTTMUST00000068759.1";
chr10	HAVANA	exon	111808680	111808779	0	+	.	gene_id "ENSMUSG00000063334.17"; transcript_id "ENSMUST00000075924.8"; gene_type "protein_coding"; gene_name "Krr1"; transcript_type "retained_intron"; transcript_name "Krr1-201"; exon_number 1; exon_id "ENSMUSE00000866818.2"; level 2; transcript_support_level "2"; mgi_id "MGI:1289274"; havana_gene "OTTMUSG00000027781.1"; havana_transcript "OTTMUST00000068760.1";
chr10	HAVANA	transcript	111808680	111822799	0	+	.	gene_id "ENSMUSG00000063334.17"; transcript_id "ENSMUST00000075924.8"; gene_type "protein_coding"; gene_name "Krr1"; transcript_type "retained_intron"; transcript_name "Krr1-201"; level 2; transcript_support_level "2"; mgi_id "MGI:1289274"; havana_gene "OTTMUSG00000027781.1"; havana_transcript "OTTMUST00000068760.1";
chr10	HAVANA	start_codon	111808698	111808700	0	+	0	gene_id "ENSMUSG00000063334.17"; transcript_id "ENSMUST00000163048.8"; gene_type "protein_coding"; gene_name "Krr1"; transcript_type "protein_coding"; transcript_name "Krr1-203"; exon_number 1; exon_id "ENSMUSE00000855070.2"; level 2; protein_id "ENSMUSP00000125746.2"; transcript_support_level "1"; mgi_id "MGI:1289274"; tag "basic"; tag "Ensembl_canonical"; tag "GENCODE_Primary"; tag "appris_principal_1"; tag "CCDS"; ccdsid "CCDS24168.1"; havana_gene "OTTMUSG00000027781.1"; havana_transcript "OTTMUST00000068758.1";
chr10	HAVANA	start_codon	111808698	111808700	0	+	0	gene_id "ENSMUSG00000063334.17"; transcript_id "ENSMUST00000174653.2"; gene_type "protein_coding"; gene_name "Krr1"; transcript_type "protein_coding"; transcript_name "Krr1-204"; exon_number 1; exon_id "ENSMUSE00000934920.2"; level 2; protein_id "ENSMUSP00000134408.2"; transcript_support_level "5"; mgi_id "MGI:1289274"; tag "not_organism_supported"; tag "basic"; havana_gene "OTTMUSG00000027781.1"; havana_transcript "OTTMUST00000096781.1";
chr10	HAVANA	CDS	111808698	111808779	0	+	0	gene_id "ENSMUSG00000063334.17"; transcript_id "ENSMUST00000163048.8"; gene_type "protein_coding"; gene_name "Krr1"; transcript_type "protein_coding"; transcript_name "Krr1-203"; exon_number 1; exon_id "ENSMUSE00000855070.2"; level 2; protein_id "ENSMUSP00000125746.2"; transcript_support_level "1"; mgi_id "MGI:1289274"; tag "basic"; tag "Ensembl_canonical"; tag "GENCODE_Primary"; tag "appris_principal_1"; tag "CCDS"; ccdsid "CCDS24168.1"; havana_gene "OTTMUSG00000027781.1"; havana_transcript "OTTMUST00000068758.1";
chr10	HAVANA	exon	111808698	111808779	0	+	.	gene_id "ENSMUSG00000063334.17"; transcript_id "ENSMUST00000174653.2"; gene_type "protein_coding"; gene_name "Krr1"; transcript_type "protein_coding"; transcript_name "Krr1-204"; exon_number 1; exon_id "ENSMUSE00000934920.2"; level 2; protein_id "ENSMUSP00000134408.2"; transcript_support_level "5"; mgi_id "MGI:1289274"; tag "not_organism_supported"; tag "basic"; havana_gene "OTTMUSG00000027781.1"; havana_transcript "OTTMUST00000096781.1";
chr10	HAVANA	CDS	111808698	111808779	0	+	0	gene_id "ENSMUSG00000063334.17"; transcript_id "ENSMUST00000174653.2"; gene_type "protein_coding"; gene_name "Krr1"; transcript_type "protein_coding"; transcript_name "Krr1-204"; exon_number 1; exon_id "ENSMUSE00000934920.2"; level 2; protein_id "ENSMUSP00000134408.2"; transcript_support_level "5"; mgi_id "MGI:1289274"; tag "not_organism_supported"; tag "basic"; havana_gene "OTTMUSG00000027781.1"; havana_transcript "OTTMUST00000096781.1";
chr10	HAVANA	transcript	111808698	111820586	0	+	.	gene_id "ENSMUSG00000063334.17"; transcript_id "ENSMUST00000174653.2"; gene_type "protein_coding"; gene_name "Krr1"; transcript_type "protein_coding"; transcript_name "Krr1-204"; level 2; protein_id "ENSMUSP00000134408.2"; transcript_support_level "5"; mgi_id "MGI:1289274"; tag "not_organism_supported"; tag "basic"; havana_gene "OTTMUSG00000027781.1"; havana_transcript "OTTMUST00000096781.1";
chr10	sragcm37_es	exon	111808783	111809104	0.374459673414247	+	.	gene_id "ENSMUSG00000063334.17"; transcript_id "ENSMUSG00000063334.17_tx_2"; exon_id "chr10_111808783_111809104_+"; exonnum "1"; txlen "3596";
chr10	HAVANA	exon	111811390	111811562	0	+	.	gene_id "ENSMUSG00000063334.17"; transcript_id "ENSMUST00000163048.8"; gene_type "protein_coding"; gene_name "Krr1"; transcript_type "protein_coding"; transcript_name "Krr1-203"; exon_number 2; exon_id "ENSMUSE00001254153.2"; level 2; protein_id "ENSMUSP00000125746.2"; transcript_support_level "1"; mgi_id "MGI:1289274"; tag "basic"; tag "Ensembl_canonical"; tag "GENCODE_Primary"; tag "appris_principal_1"; tag "CCDS"; ccdsid "CCDS24168.1"; havana_gene "OTTMUSG00000027781.1"; havana_transcript "OTTMUST00000068758.1";
chr10	HAVANA	CDS	111811390	111811562	0	+	2	gene_id "ENSMUSG00000063334.17"; transcript_id "ENSMUST00000163048.8"; gene_type "protein_coding"; gene_name "Krr1"; transcript_type "protein_coding"; transcript_name "Krr1-203"; exon_number 2; exon_id "ENSMUSE00001254153.2"; level 2; protein_id "ENSMUSP00000125746.2"; transcript_support_level "1"; mgi_id "MGI:1289274"; tag "basic"; tag "Ensembl_canonical"; tag "GENCODE_Primary"; tag "appris_principal_1"; tag "CCDS"; ccdsid "CCDS24168.1"; havana_gene "OTTMUSG00000027781.1"; havana_transcript "OTTMUST00000068758.1";
chr10	HAVANA	exon	111811390	111811562	0	+	.	gene_id "ENSMUSG00000063334.17"; transcript_id "ENSMUST00000075924.8"; gene_type "protein_coding"; gene_name "Krr1"; transcript_type "retained_intron"; transcript_name "Krr1-201"; exon_number 2; exon_id "ENSMUSE00001235060.2"; level 2; transcript_support_level "2"; mgi_id "MGI:1289274"; havana_gene "OTTMUSG00000027781.1"; havana_transcript "OTTMUST00000068760.1";
chr10	HAVANA	exon	111811390	111811562	0	+	.	gene_id "ENSMUSG00000063334.17"; transcript_id "ENSMUST00000174653.2"; gene_type "protein_coding"; gene_name "Krr1"; transcript_type "protein_coding"; transcript_name "Krr1-204"; exon_number 2; exon_id "ENSMUSE00001254153.2"; level 2; protein_id "ENSMUSP00000134408.2"; transcript_support_level "5"; mgi_id "MGI:1289274"; tag "not_organism_supported"; tag "basic"; havana_gene "OTTMUSG00000027781.1"; havana_transcript "OTTMUST00000096781.1";
chr10	HAVANA	CDS	111811390	111811562	0	+	2	gene_id "ENSMUSG00000063334.17"; transcript_id "ENSMUST00000174653.2"; gene_type "protein_coding"; gene_name "Krr1"; transcript_type "protein_coding"; transcript_name "Krr1-204"; exon_number 2; exon_id "ENSMUSE00001254153.2"; level 2; protein_id "ENSMUSP00000134408.2"; transcript_support_level "5"; mgi_id "MGI:1289274"; tag "not_organism_supported"; tag "basic"; havana_gene "OTTMUSG00000027781.1"; havana_transcript "OTTMUST00000096781.1";
chr10	ENSEMBL_gcm37	exon	111811390	111811562	0.374459673414247	+	.	gene_id "ENSMUSG00000063334.17"; transcript_id "ENSMUSG00000063334.17_tx_2"; exon_id "chr10_111811390_111811562_+"; exonnum "2"; txlen "3596";
chr10	HAVANA	exon	111811390	111812420	0	+	.	gene_id "ENSMUSG00000063334.17"; transcript_id "ENSMUST00000162678.2"; gene_type "protein_coding"; gene_name "Krr1"; transcript_type "retained_intron"; transcript_name "Krr1-202"; exon_number 2; exon_id "ENSMUSE00000869492.2"; level 2; transcript_support_level "1"; mgi_id "MGI:1289274"; havana_gene "OTTMUSG00000027781.1"; havana_transcript "OTTMUST00000068759.1";
chr10	HAVANA	exon	111812647	111812781	0	+	.	gene_id "ENSMUSG00000063334.17"; transcript_id "ENSMUST00000163048.8"; gene_type "protein_coding"; gene_name "Krr1"; transcript_type "protein_coding"; transcript_name "Krr1-203"; exon_number 3; exon_id "ENSMUSE00001293332.2"; level 2; protein_id "ENSMUSP00000125746.2"; transcript_support_level "1"; mgi_id "MGI:1289274"; tag "basic"; tag "Ensembl_canonical"; tag "GENCODE_Primary"; tag "appris_principal_1"; tag "CCDS"; ccdsid "CCDS24168.1"; havana_gene "OTTMUSG00000027781.1"; havana_transcript "OTTMUST00000068758.1";
chr10	HAVANA	CDS	111812647	111812781	0	+	0	gene_id "ENSMUSG00000063334.17"; transcript_id "ENSMUST00000163048.8"; gene_type "protein_coding"; gene_name "Krr1"; transcript_type "protein_coding"; transcript_name "Krr1-203"; exon_number 3; exon_id "ENSMUSE00001293332.2"; level 2; protein_id "ENSMUSP00000125746.2"; transcript_support_level "1"; mgi_id "MGI:1289274"; tag "basic"; tag "Ensembl_canonical"; tag "GENCODE_Primary"; tag "appris_principal_1"; tag "CCDS"; ccdsid "CCDS24168.1"; havana_gene "OTTMUSG00000027781.1"; havana_transcript "OTTMUST00000068758.1";
chr10	HAVANA	exon	111812647	111812781	0	+	.	gene_id "ENSMUSG00000063334.17"; transcript_id "ENSMUST00000075924.8"; gene_type "protein_coding"; gene_name "Krr1"; transcript_type "retained_intron"; transcript_name "Krr1-201"; exon_number 3; exon_id "ENSMUSE00001222010.2"; level 2; transcript_support_level "2"; mgi_id "MGI:1289274"; havana_gene "OTTMUSG00000027781.1"; havana_transcript "OTTMUST00000068760.1";
chr10	HAVANA	exon	111812647	111812781	0	+	.	gene_id "ENSMUSG00000063334.17"; transcript_id "ENSMUST00000174653.2"; gene_type "protein_coding"; gene_name "Krr1"; transcript_type "protein_coding"; transcript_name "Krr1-204"; exon_number 3; exon_id "ENSMUSE00001293332.2"; level 2; protein_id "ENSMUSP00000134408.2"; transcript_support_level "5"; mgi_id "MGI:1289274"; tag "not_organism_supported"; tag "basic"; havana_gene "OTTMUSG00000027781.1"; havana_transcript "OTTMUST00000096781.1";
chr10	HAVANA	CDS	111812647	111812781	0	+	0	gene_id "ENSMUSG00000063334.17"; transcript_id "ENSMUST00000174653.2"; gene_type "protein_coding"; gene_name "Krr1"; transcript_type "protein_coding"; transcript_name "Krr1-204"; exon_number 3; exon_id "ENSMUSE00001293332.2"; level 2; protein_id "ENSMUSP00000134408.2"; transcript_support_level "5"; mgi_id "MGI:1289274"; tag "not_organism_supported"; tag "basic"; havana_gene "OTTMUSG00000027781.1"; havana_transcript "OTTMUST00000096781.1";
chr10	ENSEMBL_gcm37	exon	111812647	111812781	0.374459673414247	+	.	gene_id "ENSMUSG00000063334.17"; transcript_id "ENSMUSG00000063334.17_tx_2"; exon_id "chr10_111812647_111812781_+"; exonnum "3"; txlen "3596";
chr10	HAVANA	exon	111813017	111813142	0	+	.	gene_id "ENSMUSG00000063334.17"; transcript_id "ENSMUST00000163048.8"; gene_type "protein_coding"; gene_name "Krr1"; transcript_type "protein_coding"; transcript_name "Krr1-203"; exon_number 4; exon_id "ENSMUSE00000483232.3"; level 2; protein_id "ENSMUSP00000125746.2"; transcript_support_level "1"; mgi_id "MGI:1289274"; tag "basic"; tag "Ensembl_canonical"; tag "GENCODE_Primary"; tag "appris_principal_1"; tag "CCDS"; ccdsid "CCDS24168.1"; havana_gene "OTTMUSG00000027781.1"; havana_transcript "OTTMUST00000068758.1";
chr10	HAVANA	CDS	111813017	111813142	0	+	0	gene_id "ENSMUSG00000063334.17"; transcript_id "ENSMUST00000163048.8"; gene_type "protein_coding"; gene_name "Krr1"; transcript_type "protein_coding"; transcript_name "Krr1-203"; exon_number 4; exon_id "ENSMUSE00000483232.3"; level 2; protein_id "ENSMUSP00000125746.2"; transcript_support_level "1"; mgi_id "MGI:1289274"; tag "basic"; tag "Ensembl_canonical"; tag "GENCODE_Primary"; tag "appris_principal_1"; tag "CCDS"; ccdsid "CCDS24168.1"; havana_gene "OTTMUSG00000027781.1"; havana_transcript "OTTMUST00000068758.1";
chr10	HAVANA	exon	111813017	111813142	0	+	.	gene_id "ENSMUSG00000063334.17"; transcript_id "ENSMUST00000174653.2"; gene_type "protein_coding"; gene_name "Krr1"; transcript_type "protein_coding"; transcript_name "Krr1-204"; exon_number 4; exon_id "ENSMUSE00000483232.3"; level 2; protein_id "ENSMUSP00000134408.2"; transcript_support_level "5"; mgi_id "MGI:1289274"; tag "not_organism_supported"; tag "basic"; havana_gene "OTTMUSG00000027781.1"; havana_transcript "OTTMUST00000096781.1";
chr10	HAVANA	CDS	111813017	111813142	0	+	0	gene_id "ENSMUSG00000063334.17"; transcript_id "ENSMUST00000174653.2"; gene_type "protein_coding"; gene_name "Krr1"; transcript_type "protein_coding"; transcript_name "Krr1-204"; exon_number 4; exon_id "ENSMUSE00000483232.3"; level 2; protein_id "ENSMUSP00000134408.2"; transcript_support_level "5"; mgi_id "MGI:1289274"; tag "not_organism_supported"; tag "basic"; havana_gene "OTTMUSG00000027781.1"; havana_transcript "OTTMUST00000096781.1";
chr10	ENSEMBL_gcm37	exon	111813017	111813142	0.374459673414247	+	.	gene_id "ENSMUSG00000063334.17"; transcript_id "ENSMUSG00000063334.17_tx_2"; exon_id "chr10_111813017_111813142_+"; exonnum "4"; txlen "3596";
chr10	HAVANA	exon	111813017	111813303	0	+	.	gene_id "ENSMUSG00000063334.17"; transcript_id "ENSMUST00000075924.8"; gene_type "protein_coding"; gene_name "Krr1"; transcript_type "retained_intron"; transcript_name "Krr1-201"; exon_number 4; exon_id "ENSMUSE00000871535.2"; level 2; transcript_support_level "2"; mgi_id "MGI:1289274"; havana_gene "OTTMUSG00000027781.1"; havana_transcript "OTTMUST00000068760.1";
chr10	HAVANA	exon	111813220	111813303	0	+	.	gene_id "ENSMUSG00000063334.17"; transcript_id "ENSMUST00000163048.8"; gene_type "protein_coding"; gene_name "Krr1"; transcript_type "protein_coding"; transcript_name "Krr1-203"; exon_number 5; exon_id "ENSMUSE00000485911.3"; level 2; protein_id "ENSMUSP00000125746.2"; transcript_support_level "1"; mgi_id "MGI:1289274"; tag "basic"; tag "Ensembl_canonical"; tag "GENCODE_Primary"; tag "appris_principal_1"; tag "CCDS"; ccdsid "CCDS24168.1"; havana_gene "OTTMUSG00000027781.1"; havana_transcript "OTTMUST00000068758.1";
chr10	HAVANA	CDS	111813220	111813303	0	+	0	gene_id "ENSMUSG00000063334.17"; transcript_id "ENSMUST00000163048.8"; gene_type "protein_coding"; gene_name "Krr1"; transcript_type "protein_coding"; transcript_name "Krr1-203"; exon_number 5; exon_id "ENSMUSE00000485911.3"; level 2; protein_id "ENSMUSP00000125746.2"; transcript_support_level "1"; mgi_id "MGI:1289274"; tag "basic"; tag "Ensembl_canonical"; tag "GENCODE_Primary"; tag "appris_principal_1"; tag "CCDS"; ccdsid "CCDS24168.1"; havana_gene "OTTMUSG00000027781.1"; havana_transcript "OTTMUST00000068758.1";
chr10	HAVANA	exon	111813220	111813303	0	+	.	gene_id "ENSMUSG00000063334.17"; transcript_id "ENSMUST00000174653.2"; gene_type "protein_coding"; gene_name "Krr1"; transcript_type "protein_coding"; transcript_name "Krr1-204"; exon_number 5; exon_id "ENSMUSE00000485911.3"; level 2; protein_id "ENSMUSP00000134408.2"; transcript_support_level "5"; mgi_id "MGI:1289274"; tag "not_organism_supported"; tag "basic"; havana_gene "OTTMUSG00000027781.1"; havana_transcript "OTTMUST00000096781.1";
chr10	HAVANA	CDS	111813220	111813303	0	+	0	gene_id "ENSMUSG00000063334.17"; transcript_id "ENSMUST00000174653.2"; gene_type "protein_coding"; gene_name "Krr1"; transcript_type "protein_coding"; transcript_name "Krr1-204"; exon_number 5; exon_id "ENSMUSE00000485911.3"; level 2; protein_id "ENSMUSP00000134408.2"; transcript_support_level "5"; mgi_id "MGI:1289274"; tag "not_organism_supported"; tag "basic"; havana_gene "OTTMUSG00000027781.1"; havana_transcript "OTTMUST00000096781.1";
chr10	ENSEMBL_gcm37	exon	111813220	111813303	0.374459673414247	+	.	gene_id "ENSMUSG00000063334.17"; transcript_id "ENSMUSG00000063334.17_tx_2"; exon_id "chr10_111813220_111813303_+"; exonnum "5"; txlen "3596";
chr10	HAVANA	exon	111814996	111815052	0	+	.	gene_id "ENSMUSG00000063334.17"; transcript_id "ENSMUST00000163048.8"; gene_type "protein_coding"; gene_name "Krr1"; transcript_type "protein_coding"; transcript_name "Krr1-203"; exon_number 6; exon_id "ENSMUSE00001233897.2"; level 2; protein_id "ENSMUSP00000125746.2"; transcript_support_level "1"; mgi_id "MGI:1289274"; tag "basic"; tag "Ensembl_canonical"; tag "GENCODE_Primary"; tag "appris_principal_1"; tag "CCDS"; ccdsid "CCDS24168.1"; havana_gene "OTTMUSG00000027781.1"; havana_transcript "OTTMUST00000068758.1";
chr10	HAVANA	CDS	111814996	111815052	0	+	0	gene_id "ENSMUSG00000063334.17"; transcript_id "ENSMUST00000163048.8"; gene_type "protein_coding"; gene_name "Krr1"; transcript_type "protein_coding"; transcript_name "Krr1-203"; exon_number 6; exon_id "ENSMUSE00001233897.2"; level 2; protein_id "ENSMUSP00000125746.2"; transcript_support_level "1"; mgi_id "MGI:1289274"; tag "basic"; tag "Ensembl_canonical"; tag "GENCODE_Primary"; tag "appris_principal_1"; tag "CCDS"; ccdsid "CCDS24168.1"; havana_gene "OTTMUSG00000027781.1"; havana_transcript "OTTMUST00000068758.1";
chr10	HAVANA	exon	111814996	111815052	0	+	.	gene_id "ENSMUSG00000063334.17"; transcript_id "ENSMUST00000075924.8"; gene_type "protein_coding"; gene_name "Krr1"; transcript_type "retained_intron"; transcript_name "Krr1-201"; exon_number 5; exon_id "ENSMUSE00001223425.2"; level 2; transcript_support_level "2"; mgi_id "MGI:1289274"; havana_gene "OTTMUSG00000027781.1"; havana_transcript "OTTMUST00000068760.1";
chr10	HAVANA	exon	111814996	111815052	0	+	.	gene_id "ENSMUSG00000063334.17"; transcript_id "ENSMUST00000174653.2"; gene_type "protein_coding"; gene_name "Krr1"; transcript_type "protein_coding"; transcript_name "Krr1-204"; exon_number 6; exon_id "ENSMUSE00001233897.2"; level 2; protein_id "ENSMUSP00000134408.2"; transcript_support_level "5"; mgi_id "MGI:1289274"; tag "not_organism_supported"; tag "basic"; havana_gene "OTTMUSG00000027781.1"; havana_transcript "OTTMUST00000096781.1";
chr10	HAVANA	CDS	111814996	111815052	0	+	0	gene_id "ENSMUSG00000063334.17"; transcript_id "ENSMUST00000174653.2"; gene_type "protein_coding"; gene_name "Krr1"; transcript_type "protein_coding"; transcript_name "Krr1-204"; exon_number 6; exon_id "ENSMUSE00001233897.2"; level 2; protein_id "ENSMUSP00000134408.2"; transcript_support_level "5"; mgi_id "MGI:1289274"; tag "not_organism_supported"; tag "basic"; havana_gene "OTTMUSG00000027781.1"; havana_transcript "OTTMUST00000096781.1";
chr10	ENSEMBL_gcm37	exon	111814996	111815052	0.374459673414247	+	.	gene_id "ENSMUSG00000063334.17"; transcript_id "ENSMUSG00000063334.17_tx_2"; exon_id "chr10_111814996_111815052_+"; exonnum "6"; txlen "3596";
chr10	HAVANA	exon	111815792	111815962	0	+	.	gene_id "ENSMUSG00000063334.17"; transcript_id "ENSMUST00000163048.8"; gene_type "protein_coding"; gene_name "Krr1"; transcript_type "protein_coding"; transcript_name "Krr1-203"; exon_number 7; exon_id "ENSMUSE00001241359.2"; level 2; protein_id "ENSMUSP00000125746.2"; transcript_support_level "1"; mgi_id "MGI:1289274"; tag "basic"; tag "Ensembl_canonical"; tag "GENCODE_Primary"; tag "appris_principal_1"; tag "CCDS"; ccdsid "CCDS24168.1"; havana_gene "OTTMUSG00000027781.1"; havana_transcript "OTTMUST00000068758.1";
chr10	HAVANA	CDS	111815792	111815962	0	+	0	gene_id "ENSMUSG00000063334.17"; transcript_id "ENSMUST00000163048.8"; gene_type "protein_coding"; gene_name "Krr1"; transcript_type "protein_coding"; transcript_name "Krr1-203"; exon_number 7; exon_id "ENSMUSE00001241359.2"; level 2; protein_id "ENSMUSP00000125746.2"; transcript_support_level "1"; mgi_id "MGI:1289274"; tag "basic"; tag "Ensembl_canonical"; tag "GENCODE_Primary"; tag "appris_principal_1"; tag "CCDS"; ccdsid "CCDS24168.1"; havana_gene "OTTMUSG00000027781.1"; havana_transcript "OTTMUST00000068758.1";
chr10	HAVANA	exon	111815792	111815962	0	+	.	gene_id "ENSMUSG00000063334.17"; transcript_id "ENSMUST00000075924.8"; gene_type "protein_coding"; gene_name "Krr1"; transcript_type "retained_intron"; transcript_name "Krr1-201"; exon_number 6; exon_id "ENSMUSE00001301970.2"; level 2; transcript_support_level "2"; mgi_id "MGI:1289274"; havana_gene "OTTMUSG00000027781.1"; havana_transcript "OTTMUST00000068760.1";
chr10	ENSEMBL_gcm37	exon	111815792	111815962	0.374459673414247	+	.	gene_id "ENSMUSG00000063334.17"; transcript_id "ENSMUSG00000063334.17_tx_2"; exon_id "chr10_111815792_111815962_+"; exonnum "7"; txlen "3596";
chr10	HAVANA	exon	111818706	111818783	0	+	.	gene_id "ENSMUSG00000063334.17"; transcript_id "ENSMUST00000163048.8"; gene_type "protein_coding"; gene_name "Krr1"; transcript_type "protein_coding"; transcript_name "Krr1-203"; exon_number 8; exon_id "ENSMUSE00001269142.2"; level 2; protein_id "ENSMUSP00000125746.2"; transcript_support_level "1"; mgi_id "MGI:1289274"; tag "basic"; tag "Ensembl_canonical"; tag "GENCODE_Primary"; tag "appris_principal_1"; tag "CCDS"; ccdsid "CCDS24168.1"; havana_gene "OTTMUSG00000027781.1"; havana_transcript "OTTMUST00000068758.1";
chr10	HAVANA	CDS	111818706	111818783	0	+	0	gene_id "ENSMUSG00000063334.17"; transcript_id "ENSMUST00000163048.8"; gene_type "protein_coding"; gene_name "Krr1"; transcript_type "protein_coding"; transcript_name "Krr1-203"; exon_number 8; exon_id "ENSMUSE00001269142.2"; level 2; protein_id "ENSMUSP00000125746.2"; transcript_support_level "1"; mgi_id "MGI:1289274"; tag "basic"; tag "Ensembl_canonical"; tag "GENCODE_Primary"; tag "appris_principal_1"; tag "CCDS"; ccdsid "CCDS24168.1"; havana_gene "OTTMUSG00000027781.1"; havana_transcript "OTTMUST00000068758.1";
chr10	HAVANA	exon	111818706	111818783	0	+	.	gene_id "ENSMUSG00000063334.17"; transcript_id "ENSMUST00000075924.8"; gene_type "protein_coding"; gene_name "Krr1"; transcript_type "retained_intron"; transcript_name "Krr1-201"; exon_number 7; exon_id "ENSMUSE00001269653.2"; level 2; transcript_support_level "2"; mgi_id "MGI:1289274"; havana_gene "OTTMUSG00000027781.1"; havana_transcript "OTTMUST00000068760.1";
chr10	HAVANA	exon	111818706	111818783	0	+	.	gene_id "ENSMUSG00000063334.17"; transcript_id "ENSMUST00000174653.2"; gene_type "protein_coding"; gene_name "Krr1"; transcript_type "protein_coding"; transcript_name "Krr1-204"; exon_number 7; exon_id "ENSMUSE00001269142.2"; level 2; protein_id "ENSMUSP00000134408.2"; transcript_support_level "5"; mgi_id "MGI:1289274"; tag "not_organism_supported"; tag "basic"; havana_gene "OTTMUSG00000027781.1"; havana_transcript "OTTMUST00000096781.1";
chr10	HAVANA	CDS	111818706	111818783	0	+	0	gene_id "ENSMUSG00000063334.17"; transcript_id "ENSMUST00000174653.2"; gene_type "protein_coding"; gene_name "Krr1"; transcript_type "protein_coding"; transcript_name "Krr1-204"; exon_number 7; exon_id "ENSMUSE00001269142.2"; level 2; protein_id "ENSMUSP00000134408.2"; transcript_support_level "5"; mgi_id "MGI:1289274"; tag "not_organism_supported"; tag "basic"; havana_gene "OTTMUSG00000027781.1"; havana_transcript "OTTMUST00000096781.1";
chr10	ENSEMBL_gcm37	exon	111818706	111818783	0.374459673414247	+	.	gene_id "ENSMUSG00000063334.17"; transcript_id "ENSMUSG00000063334.17_tx_2"; exon_id "chr10_111818706_111818783_+"; exonnum "8"; txlen "3596";
chr10	HAVANA	exon	111818869	111818962	0	+	.	gene_id "ENSMUSG00000063334.17"; transcript_id "ENSMUST00000163048.8"; gene_type "protein_coding"; gene_name "Krr1"; transcript_type "protein_coding"; transcript_name "Krr1-203"; exon_number 9; exon_id "ENSMUSE00001281927.2"; level 2; protein_id "ENSMUSP00000125746.2"; transcript_support_level "1"; mgi_id "MGI:1289274"; tag "basic"; tag "Ensembl_canonical"; tag "GENCODE_Primary"; tag "appris_principal_1"; tag "CCDS"; ccdsid "CCDS24168.1"; havana_gene "OTTMUSG00000027781.1"; havana_transcript "OTTMUST00000068758.1";
chr10	HAVANA	CDS	111818869	111818962	0	+	0	gene_id "ENSMUSG00000063334.17"; transcript_id "ENSMUST00000163048.8"; gene_type "protein_coding"; gene_name "Krr1"; transcript_type "protein_coding"; transcript_name "Krr1-203"; exon_number 9; exon_id "ENSMUSE00001281927.2"; level 2; protein_id "ENSMUSP00000125746.2"; transcript_support_level "1"; mgi_id "MGI:1289274"; tag "basic"; tag "Ensembl_canonical"; tag "GENCODE_Primary"; tag "appris_principal_1"; tag "CCDS"; ccdsid "CCDS24168.1"; havana_gene "OTTMUSG00000027781.1"; havana_transcript "OTTMUST00000068758.1";
chr10	HAVANA	exon	111818869	111818962	0	+	.	gene_id "ENSMUSG00000063334.17"; transcript_id "ENSMUST00000075924.8"; gene_type "protein_coding"; gene_name "Krr1"; transcript_type "retained_intron"; transcript_name "Krr1-201"; exon_number 8; exon_id "ENSMUSE00001221447.2"; level 2; transcript_support_level "2"; mgi_id "MGI:1289274"; havana_gene "OTTMUSG00000027781.1"; havana_transcript "OTTMUST00000068760.1";
chr10	HAVANA	exon	111818869	111818962	0	+	.	gene_id "ENSMUSG00000063334.17"; transcript_id "ENSMUST00000174653.2"; gene_type "protein_coding"; gene_name "Krr1"; transcript_type "protein_coding"; transcript_name "Krr1-204"; exon_number 8; exon_id "ENSMUSE00001281927.2"; level 2; protein_id "ENSMUSP00000134408.2"; transcript_support_level "5"; mgi_id "MGI:1289274"; tag "not_organism_supported"; tag "basic"; havana_gene "OTTMUSG00000027781.1"; havana_transcript "OTTMUST00000096781.1";
chr10	HAVANA	CDS	111818869	111818962	0	+	0	gene_id "ENSMUSG00000063334.17"; transcript_id "ENSMUST00000174653.2"; gene_type "protein_coding"; gene_name "Krr1"; transcript_type "protein_coding"; transcript_name "Krr1-204"; exon_number 8; exon_id "ENSMUSE00001281927.2"; level 2; protein_id "ENSMUSP00000134408.2"; transcript_support_level "5"; mgi_id "MGI:1289274"; tag "not_organism_supported"; tag "basic"; havana_gene "OTTMUSG00000027781.1"; havana_transcript "OTTMUST00000096781.1";
chr10	ENSEMBL_gcm37	exon	111818869	111818962	0.374459673414247	+	.	gene_id "ENSMUSG00000063334.17"; transcript_id "ENSMUSG00000063334.17_tx_2"; exon_id "chr10_111818869_111818962_+"; exonnum "9"; txlen "3596";
chr10	HAVANA	CDS	111820444	111820583	0	+	2	gene_id "ENSMUSG00000063334.17"; transcript_id "ENSMUST00000163048.8"; gene_type "protein_coding"; gene_name "Krr1"; transcript_type "protein_coding"; transcript_name "Krr1-203"; exon_number 10; exon_id "ENSMUSE00000865138.2"; level 2; protein_id "ENSMUSP00000125746.2"; transcript_support_level "1"; mgi_id "MGI:1289274"; tag "basic"; tag "Ensembl_canonical"; tag "GENCODE_Primary"; tag "appris_principal_1"; tag "CCDS"; ccdsid "CCDS24168.1"; havana_gene "OTTMUSG00000027781.1"; havana_transcript "OTTMUST00000068758.1";
chr10	HAVANA	CDS	111820444	111820583	0	+	2	gene_id "ENSMUSG00000063334.17"; transcript_id "ENSMUST00000174653.2"; gene_type "protein_coding"; gene_name "Krr1"; transcript_type "protein_coding"; transcript_name "Krr1-204"; exon_number 9; exon_id "ENSMUSE00000932058.2"; level 2; protein_id "ENSMUSP00000134408.2"; transcript_support_level "5"; mgi_id "MGI:1289274"; tag "not_organism_supported"; tag "basic"; havana_gene "OTTMUSG00000027781.1"; havana_transcript "OTTMUST00000096781.1";
chr10	HAVANA	exon	111820444	111820586	0	+	.	gene_id "ENSMUSG00000063334.17"; transcript_id "ENSMUST00000174653.2"; gene_type "protein_coding"; gene_name "Krr1"; transcript_type "protein_coding"; transcript_name "Krr1-204"; exon_number 9; exon_id "ENSMUSE00000932058.2"; level 2; protein_id "ENSMUSP00000134408.2"; transcript_support_level "5"; mgi_id "MGI:1289274"; tag "not_organism_supported"; tag "basic"; havana_gene "OTTMUSG00000027781.1"; havana_transcript "OTTMUST00000096781.1";
chr10	HAVANA	exon	111820444	111822799	0	+	.	gene_id "ENSMUSG00000063334.17"; transcript_id "ENSMUST00000075924.8"; gene_type "protein_coding"; gene_name "Krr1"; transcript_type "retained_intron"; transcript_name "Krr1-201"; exon_number 9; exon_id "ENSMUSE00000488599.8"; level 2; transcript_support_level "2"; mgi_id "MGI:1289274"; havana_gene "OTTMUSG00000027781.1"; havana_transcript "OTTMUST00000068760.1";
chr10	ENSEMBL_gcm37	exon	111820444	111822799	0.374459673414247	+	.	gene_id "ENSMUSG00000063334.17"; transcript_id "ENSMUSG00000063334.17_tx_2"; exon_id "chr10_111820444_111822799_+"; exonnum "10"; txlen "3596";
chr10	HAVANA	exon	111820444	111824337	0	+	.	gene_id "ENSMUSG00000063334.17"; transcript_id "ENSMUST00000163048.8"; gene_type "protein_coding"; gene_name "Krr1"; transcript_type "protein_coding"; transcript_name "Krr1-203"; exon_number 10; exon_id "ENSMUSE00000865138.2"; level 2; protein_id "ENSMUSP00000125746.2"; transcript_support_level "1"; mgi_id "MGI:1289274"; tag "basic"; tag "Ensembl_canonical"; tag "GENCODE_Primary"; tag "appris_principal_1"; tag "CCDS"; ccdsid "CCDS24168.1"; havana_gene "OTTMUSG00000027781.1"; havana_transcript "OTTMUST00000068758.1";
chr10	HAVANA	stop_codon	111820584	111820586	0	+	0	gene_id "ENSMUSG00000063334.17"; transcript_id "ENSMUST00000163048.8"; gene_type "protein_coding"; gene_name "Krr1"; transcript_type "protein_coding"; transcript_name "Krr1-203"; exon_number 10; exon_id "ENSMUSE00000865138.2"; level 2; protein_id "ENSMUSP00000125746.2"; transcript_support_level "1"; mgi_id "MGI:1289274"; tag "basic"; tag "Ensembl_canonical"; tag "GENCODE_Primary"; tag "appris_principal_1"; tag "CCDS"; ccdsid "CCDS24168.1"; havana_gene "OTTMUSG00000027781.1"; havana_transcript "OTTMUST00000068758.1";
chr10	HAVANA	stop_codon	111820584	111820586	0	+	0	gene_id "ENSMUSG00000063334.17"; transcript_id "ENSMUST00000174653.2"; gene_type "protein_coding"; gene_name "Krr1"; transcript_type "protein_coding"; transcript_name "Krr1-204"; exon_number 9; exon_id "ENSMUSE00000932058.2"; level 2; protein_id "ENSMUSP00000134408.2"; transcript_support_level "5"; mgi_id "MGI:1289274"; tag "not_organism_supported"; tag "basic"; havana_gene "OTTMUSG00000027781.1"; havana_transcript "OTTMUST00000096781.1";
chr10	HAVANA	UTR	111820584	111820586	0	+	.	gene_id "ENSMUSG00000063334.17"; transcript_id "ENSMUST00000174653.2"; gene_type "protein_coding"; gene_name "Krr1"; transcript_type "protein_coding"; transcript_name "Krr1-204"; exon_number 9; exon_id "ENSMUSE00000932058.2"; level 2; protein_id "ENSMUSP00000134408.2"; transcript_support_level "5"; mgi_id "MGI:1289274"; tag "not_organism_supported"; tag "basic"; havana_gene "OTTMUSG00000027781.1"; havana_transcript "OTTMUST00000096781.1";
chr10	HAVANA	UTR	111820584	111824337	0	+	.	gene_id "ENSMUSG00000063334.17"; transcript_id "ENSMUST00000163048.8"; gene_type "protein_coding"; gene_name "Krr1"; transcript_type "protein_coding"; transcript_name "Krr1-203"; exon_number 10; exon_id "ENSMUSE00000865138.2"; level 2; protein_id "ENSMUSP00000125746.2"; transcript_support_level "1"; mgi_id "MGI:1289274"; tag "basic"; tag "Ensembl_canonical"; tag "GENCODE_Primary"; tag "appris_principal_1"; tag "CCDS"; ccdsid "CCDS24168.1"; havana_gene "OTTMUSG00000027781.1"; havana_transcript "OTTMUST00000068758.1";
chr10	sragcm37_es	exon	111835065	111835145	0.00267614298212831	+	.	gene_id "ENSMUSG00000138288.1"; transcript_id "ENSMUSG00000138288.1_tx_12"; exon_id "chr10_111835065_111835145_+"; exonnum "1"; txlen "662";
chr10	sragcm37_es	exon	111835232	111835428	0.00267614298212831	+	.	gene_id "ENSMUSG00000138288.1"; transcript_id "ENSMUSG00000138288.1_tx_13"; exon_id "chr10_111835232_111835428_+"; exonnum "1"; txlen "778";
chr10	sragcm37_mid	exon	111835641	111835790	0.0935923406235243	+	.	gene_id "ENSMUSG00000138288.1"; transcript_id "ENSMUSG00000138288.1_tx_1"; exon_id "chr10_111835641_111835790_+"; exonnum "1"; txlen "1229";
chr10	sragcm37_mid	exon	111835641	111835790	0.00267614298212831	+	.	gene_id "ENSMUSG00000138288.1"; transcript_id "ENSMUSG00000138288.1_tx_12"; exon_id "chr10_111835641_111835790_+"; exonnum "2"; txlen "662";
chr10	sragcm37_mid	exon	111835641	111835790	0.00267614298212831	+	.	gene_id "ENSMUSG00000138288.1"; transcript_id "ENSMUSG00000138288.1_tx_13"; exon_id "chr10_111835641_111835790_+"; exonnum "2"; txlen "778";
chr10	sragcm37_es	exon	111835892	111835998	0.013956752549122	+	.	gene_id "ENSMUSG00000138288.1"; transcript_id "ENSMUSG00000138288.1_tx_3"; exon_id "chr10_111835892_111835998_+"; exonnum "1"; txlen "1417";
chr10	sragcm37_es	exon	111835892	111835998	0.013956752549122	+	.	gene_id "ENSMUSG00000138288.1"; transcript_id "ENSMUSG00000138288.1_tx_4"; exon_id "chr10_111835892_111835998_+"; exonnum "1"; txlen "538";
chr10	sragcm37_es	exon	111835892	111835998	0.013956752549122	+	.	gene_id "ENSMUSG00000138288.1"; transcript_id "ENSMUSG00000138288.1_tx_5"; exon_id "chr10_111835892_111835998_+"; exonnum "1"; txlen "1326";
chr10	sragcm37_es	exon	111835892	111835998	0.013135767105056	+	.	gene_id "ENSMUSG00000138288.1"; transcript_id "ENSMUSG00000138288.1_tx_6"; exon_id "chr10_111835892_111835998_+"; exonnum "1"; txlen "1277";
chr10	HAVANA	exon	111838240	111838449	0	+	.	gene_id "ENSMUSG00000138288.1"; transcript_id "ENSMUST00000346913.1"; gene_type "lncRNA"; gene_name "ENSMUSG00000138288"; transcript_type "lncRNA"; transcript_name "ENSMUST00000346913"; exon_number 1; exon_id "ENSMUSE00001683233.1"; level 2; tag "Ensembl_canonical"; tag "GENCODE_Primary"; tag "TAGENE";
chr10	HAVANA	transcript	111838240	111861416	0	+	.	gene_id "ENSMUSG00000138288.1"; transcript_id "ENSMUST00000346913.1"; gene_type "lncRNA"; gene_name "ENSMUSG00000138288"; transcript_type "lncRNA"; transcript_name "ENSMUST00000346913"; level 2; tag "Ensembl_canonical"; tag "GENCODE_Primary"; tag "TAGENE";
chr10	HAVANA	gene	111838240	111861419	0	+	.	gene_id "ENSMUSG00000138288.1"; gene_type "lncRNA"; gene_name "ENSMUSG00000138288"; level 2;
chr10	HAVANA	exon	111838263	111838449	0	+	.	gene_id "ENSMUSG00000138288.1"; transcript_id "ENSMUST00000346915.1"; gene_type "lncRNA"; gene_name "ENSMUSG00000138288"; transcript_type "lncRNA"; transcript_name "ENSMUST00000346915"; exon_number 1; exon_id "ENSMUSE00001683232.1"; level 2; tag "TAGENE";
chr10	HAVANA	transcript	111838263	111843914	0	+	.	gene_id "ENSMUSG00000138288.1"; transcript_id "ENSMUST00000346915.1"; gene_type "lncRNA"; gene_name "ENSMUSG00000138288"; transcript_type "lncRNA"; transcript_name "ENSMUST00000346915"; level 2; tag "TAGENE";
chr10	sragcm37_mid	exon	111838310	111838449	0.00267614298212831	+	.	gene_id "ENSMUSG00000138288.1"; transcript_id "ENSMUSG00000138288.1_tx_12"; exon_id "chr10_111838310_111838449_+"; exonnum "3"; txlen "662";
chr10	sragcm37_mid	exon	111838310	111838449	0.00267614298212831	+	.	gene_id "ENSMUSG00000138288.1"; transcript_id "ENSMUSG00000138288.1_tx_13"; exon_id "chr10_111838310_111838449_+"; exonnum "3"; txlen "778";
chr10	sragcm37_mid	exon	111838310	111838449	0.013956752549122	+	.	gene_id "ENSMUSG00000138288.1"; transcript_id "ENSMUSG00000138288.1_tx_3"; exon_id "chr10_111838310_111838449_+"; exonnum "2"; txlen "1417";
chr10	sragcm37_mid	exon	111838310	111838449	0.013956752549122	+	.	gene_id "ENSMUSG00000138288.1"; transcript_id "ENSMUSG00000138288.1_tx_4"; exon_id "chr10_111838310_111838449_+"; exonnum "2"; txlen "538";
chr10	sragcm37_mid	exon	111838310	111838449	0.013956752549122	+	.	gene_id "ENSMUSG00000138288.1"; transcript_id "ENSMUSG00000138288.1_tx_5"; exon_id "chr10_111838310_111838449_+"; exonnum "2"; txlen "1326";
chr10	HAVANA	exon	111838397	111838449	0	+	.	gene_id "ENSMUSG00000138288.1"; transcript_id "ENSMUST00000346914.1"; gene_type "lncRNA"; gene_name "ENSMUSG00000138288"; transcript_type "lncRNA"; transcript_name "ENSMUST00000346914"; exon_number 1; exon_id "ENSMUSE00001683237.1"; level 2; tag "basic"; tag "TAGENE";
chr10	HAVANA	transcript	111838397	111861419	0	+	.	gene_id "ENSMUSG00000138288.1"; transcript_id "ENSMUST00000346914.1"; gene_type "lncRNA"; gene_name "ENSMUSG00000138288"; transcript_type "lncRNA"; transcript_name "ENSMUST00000346914"; level 2; tag "basic"; tag "TAGENE";
chr10	HAVANA	exon	111842155	111842245	0	+	.	gene_id "ENSMUSG00000138288.1"; transcript_id "ENSMUST00000346915.1"; gene_type "lncRNA"; gene_name "ENSMUSG00000138288"; transcript_type "lncRNA"; transcript_name "ENSMUST00000346915"; exon_number 2; exon_id "ENSMUSE00001683234.1"; level 2; tag "TAGENE";
chr10	HAVANA	exon	111842155	111842245	0	+	.	gene_id "ENSMUSG00000138288.1"; transcript_id "ENSMUST00000346914.1"; gene_type "lncRNA"; gene_name "ENSMUSG00000138288"; transcript_type "lncRNA"; transcript_name "ENSMUST00000346914"; exon_number 2; exon_id "ENSMUSE00001683234.1"; level 2; tag "basic"; tag "TAGENE";
chr10	ENSEMBL_gcm37	exon	111842155	111842245	0.00267614298212831	+	.	gene_id "ENSMUSG00000138288.1"; transcript_id "ENSMUSG00000138288.1_tx_12"; exon_id "chr10_111842155_111842245_+"; exonnum "4"; txlen "662";
chr10	ENSEMBL_gcm37	exon	111842155	111842245	0.00267614298212831	+	.	gene_id "ENSMUSG00000138288.1"; transcript_id "ENSMUSG00000138288.1_tx_13"; exon_id "chr10_111842155_111842245_+"; exonnum "4"; txlen "778";
chr10	ENSEMBL_gcm37	exon	111842155	111842245	0.013956752549122	+	.	gene_id "ENSMUSG00000138288.1"; transcript_id "ENSMUSG00000138288.1_tx_3"; exon_id "chr10_111842155_111842245_+"; exonnum "3"; txlen "1417";
chr10	ENSEMBL_gcm37	exon	111842155	111842245	0.013956752549122	+	.	gene_id "ENSMUSG00000138288.1"; transcript_id "ENSMUSG00000138288.1_tx_4"; exon_id "chr10_111842155_111842245_+"; exonnum "3"; txlen "538";
chr10	ENSEMBL_gcm37	exon	111842155	111842245	0.013135767105056	+	.	gene_id "ENSMUSG00000138288.1"; transcript_id "ENSMUSG00000138288.1_tx_6"; exon_id "chr10_111842155_111842245_+"; exonnum "2"; txlen "1277";
chr10	HAVANA	exon	111843715	111843914	0	+	.	gene_id "ENSMUSG00000138288.1"; transcript_id "ENSMUST00000346915.1"; gene_type "lncRNA"; gene_name "ENSMUSG00000138288"; transcript_type "lncRNA"; transcript_name "ENSMUST00000346915"; exon_number 3; exon_id "ENSMUSE00001683236.1"; level 2; tag "TAGENE";
chr10	ENSEMBL_gcm37	exon	111843715	111843914	0.00267614298212831	+	.	gene_id "ENSMUSG00000138288.1"; transcript_id "ENSMUSG00000138288.1_tx_12"; exon_id "chr10_111843715_111843914_+"; exonnum "5"; txlen "662";
chr10	ENSEMBL_gcm37	exon	111843715	111843914	0.00267614298212831	+	.	gene_id "ENSMUSG00000138288.1"; transcript_id "ENSMUSG00000138288.1_tx_13"; exon_id "chr10_111843715_111843914_+"; exonnum "5"; txlen "778";
chr10	ENSEMBL_gcm37	exon	111843715	111843914	0.013956752549122	+	.	gene_id "ENSMUSG00000138288.1"; transcript_id "ENSMUSG00000138288.1_tx_4"; exon_id "chr10_111843715_111843914_+"; exonnum "4"; txlen "538";
chr10	sragcm37_es	exon	111847066	111847172	0.0525430684202241	+	.	gene_id "ENSMUSG00000138288.1"; transcript_id "ENSMUSG00000138288.1_tx_2"; exon_id "chr10_111847066_111847172_+"; exonnum "1"; txlen "1186";
chr10	sragcm37_mid	exon	111847243	111847516	0.010672810772858	+	.	gene_id "ENSMUSG00000138288.1"; transcript_id "ENSMUSG00000138288.1_tx_8"; exon_id "chr10_111847243_111847516_+"; exonnum "1"; txlen "608";
chr10	sragcm37_mid	exon	111857196	111857249	0.00483971430368544	+	.	gene_id "ENSMUSG00000138288.1"; transcript_id "ENSMUSG00000138288.1_tx_10"; exon_id "chr10_111857196_111857249_+"; exonnum "1"; txlen "1467";
chr10	sragcm37_mid	exon	111857196	111857249	0.00652309319192385	+	.	gene_id "ENSMUSG00000138288.1"; transcript_id "ENSMUSG00000138288.1_tx_9"; exon_id "chr10_111857196_111857249_+"; exonnum "1"; txlen "1133";
chr10	sragcm37_mid	exon	111857459	111857792	0.00483971430368544	+	.	gene_id "ENSMUSG00000138288.1"; transcript_id "ENSMUSG00000138288.1_tx_10"; exon_id "chr10_111857459_111857792_+"; exonnum "2"; txlen "1467";
chr10	sragcm37_mid	exon	111857459	111857792	0.010672810772858	+	.	gene_id "ENSMUSG00000138288.1"; transcript_id "ENSMUSG00000138288.1_tx_8"; exon_id "chr10_111857459_111857792_+"; exonnum "2"; txlen "608";
chr10	HAVANA	exon	111860338	111861416	0	+	.	gene_id "ENSMUSG00000138288.1"; transcript_id "ENSMUST00000346913.1"; gene_type "lncRNA"; gene_name "ENSMUSG00000138288"; transcript_type "lncRNA"; transcript_name "ENSMUST00000346913"; exon_number 2; exon_id "ENSMUSE00001683235.1"; level 2; tag "Ensembl_canonical"; tag "GENCODE_Primary"; tag "TAGENE";
chr10	ENSEMBL_gcm37	exon	111860338	111861416	0.0935923406235243	+	.	gene_id "ENSMUSG00000138288.1"; transcript_id "ENSMUSG00000138288.1_tx_1"; exon_id "chr10_111860338_111861416_+"; exonnum "2"; txlen "1229";
chr10	ENSEMBL_gcm37	exon	111860338	111861416	0.00483971430368544	+	.	gene_id "ENSMUSG00000138288.1"; transcript_id "ENSMUSG00000138288.1_tx_10"; exon_id "chr10_111860338_111861416_+"; exonnum "3"; txlen "1467";
chr10	ENSEMBL_gcm37	exon	111860338	111861416	0.0525430684202241	+	.	gene_id "ENSMUSG00000138288.1"; transcript_id "ENSMUSG00000138288.1_tx_2"; exon_id "chr10_111860338_111861416_+"; exonnum "2"; txlen "1186";
chr10	ENSEMBL_gcm37	exon	111860338	111861416	0.013956752549122	+	.	gene_id "ENSMUSG00000138288.1"; transcript_id "ENSMUSG00000138288.1_tx_3"; exon_id "chr10_111860338_111861416_+"; exonnum "4"; txlen "1417";
chr10	ENSEMBL_gcm37	exon	111860338	111861416	0.013956752549122	+	.	gene_id "ENSMUSG00000138288.1"; transcript_id "ENSMUSG00000138288.1_tx_5"; exon_id "chr10_111860338_111861416_+"; exonnum "3"; txlen "1326";
chr10	ENSEMBL_gcm37	exon	111860338	111861416	0.013135767105056	+	.	gene_id "ENSMUSG00000138288.1"; transcript_id "ENSMUSG00000138288.1_tx_6"; exon_id "chr10_111860338_111861416_+"; exonnum "3"; txlen "1277";
chr10	ENSEMBL_gcm37	exon	111860338	111861416	0.00652309319192385	+	.	gene_id "ENSMUSG00000138288.1"; transcript_id "ENSMUSG00000138288.1_tx_9"; exon_id "chr10_111860338_111861416_+"; exonnum "2"; txlen "1133";
chr10	HAVANA	exon	111860338	111861419	0	+	.	gene_id "ENSMUSG00000138288.1"; transcript_id "ENSMUST00000346914.1"; gene_type "lncRNA"; gene_name "ENSMUSG00000138288"; transcript_type "lncRNA"; transcript_name "ENSMUST00000346914"; exon_number 3; exon_id "ENSMUSE00001683231.1"; level 2; tag "basic"; tag "TAGENE";
chr10	HAVANA	UTR	111896094	111896214	0	+	.	gene_id "ENSMUSG00000020213.7"; transcript_id "ENSMUST00000073617.5"; gene_type "protein_coding"; gene_name "Glipr1l1"; transcript_type "protein_coding"; transcript_name "Glipr1l1-201"; exon_number 1; exon_id "ENSMUSE00000640359.2"; level 2; protein_id "ENSMUSP00000073302.5"; transcript_support_level "1"; mgi_id "MGI:1916536"; tag "basic"; tag "Ensembl_canonical"; tag "GENCODE_Primary"; tag "appris_principal_1"; tag "CCDS"; ccdsid "CCDS48691.1"; havana_gene "OTTMUSG00000064204.1"; havana_transcript "OTTMUST00000156807.1";
chr10	HAVANA	exon	111896094	111896412	0	+	.	gene_id "ENSMUSG00000020213.7"; transcript_id "ENSMUST00000073617.5"; gene_type "protein_coding"; gene_name "Glipr1l1"; transcript_type "protein_coding"; transcript_name "Glipr1l1-201"; exon_number 1; exon_id "ENSMUSE00000640359.2"; level 2; protein_id "ENSMUSP00000073302.5"; transcript_support_level "1"; mgi_id "MGI:1916536"; tag "basic"; tag "Ensembl_canonical"; tag "GENCODE_Primary"; tag "appris_principal_1"; tag "CCDS"; ccdsid "CCDS48691.1"; havana_gene "OTTMUSG00000064204.1"; havana_transcript "OTTMUST00000156807.1";
chr10	HAVANA	gene	111896094	111914415	0	+	.	gene_id "ENSMUSG00000020213.7"; gene_type "protein_coding"; gene_name "Glipr1l1"; level 2; mgi_id "MGI:1916536"; havana_gene "OTTMUSG00000064204.1";
chr10	HAVANA	transcript	111896094	111914415	0	+	.	gene_id "ENSMUSG00000020213.7"; transcript_id "ENSMUST00000073617.5"; gene_type "protein_coding"; gene_name "Glipr1l1"; transcript_type "protein_coding"; transcript_name "Glipr1l1-201"; level 2; protein_id "ENSMUSP00000073302.5"; transcript_support_level "1"; mgi_id "MGI:1916536"; tag "basic"; tag "Ensembl_canonical"; tag "GENCODE_Primary"; tag "appris_principal_1"; tag "CCDS"; ccdsid "CCDS48691.1"; havana_gene "OTTMUSG00000064204.1"; havana_transcript "OTTMUST00000156807.1";
chr10	sragcm37_mid	exon	111896194	111896412	36.3689900346942	+	.	gene_id "ENSMUSG00000020213.7"; transcript_id "ENSMUSG00000020213.7_tx_1"; exon_id "chr10_111896194_111896412_+"; exonnum "1"; txlen "796";
chr10	HAVANA	start_codon	111896215	111896217	0	+	0	gene_id "ENSMUSG00000020213.7"; transcript_id "ENSMUST00000073617.5"; gene_type "protein_coding"; gene_name "Glipr1l1"; transcript_type "protein_coding"; transcript_name "Glipr1l1-201"; exon_number 1; exon_id "ENSMUSE00000640359.2"; level 2; protein_id "ENSMUSP00000073302.5"; transcript_support_level "1"; mgi_id "MGI:1916536"; tag "basic"; tag "Ensembl_canonical"; tag "GENCODE_Primary"; tag "appris_principal_1"; tag "CCDS"; ccdsid "CCDS48691.1"; havana_gene "OTTMUSG00000064204.1"; havana_transcript "OTTMUST00000156807.1";
chr10	HAVANA	CDS	111896215	111896412	0	+	0	gene_id "ENSMUSG00000020213.7"; transcript_id "ENSMUST00000073617.5"; gene_type "protein_coding"; gene_name "Glipr1l1"; transcript_type "protein_coding"; transcript_name "Glipr1l1-201"; exon_number 1; exon_id "ENSMUSE00000640359.2"; level 2; protein_id "ENSMUSP00000073302.5"; transcript_support_level "1"; mgi_id "MGI:1916536"; tag "basic"; tag "Ensembl_canonical"; tag "GENCODE_Primary"; tag "appris_principal_1"; tag "CCDS"; ccdsid "CCDS48691.1"; havana_gene "OTTMUSG00000064204.1"; havana_transcript "OTTMUST00000156807.1";
chr10	HAVANA	exon	111898095	111898337	0	+	.	gene_id "ENSMUSG00000020213.7"; transcript_id "ENSMUST00000073617.5"; gene_type "protein_coding"; gene_name "Glipr1l1"; transcript_type "protein_coding"; transcript_name "Glipr1l1-201"; exon_number 2; exon_id "ENSMUSE00000480291.4"; level 2; protein_id "ENSMUSP00000073302.5"; transcript_support_level "1"; mgi_id "MGI:1916536"; tag "basic"; tag "Ensembl_canonical"; tag "GENCODE_Primary"; tag "appris_principal_1"; tag "CCDS"; ccdsid "CCDS48691.1"; havana_gene "OTTMUSG00000064204.1"; havana_transcript "OTTMUST00000156807.1";
chr10	HAVANA	CDS	111898095	111898337	0	+	0	gene_id "ENSMUSG00000020213.7"; transcript_id "ENSMUST00000073617.5"; gene_type "protein_coding"; gene_name "Glipr1l1"; transcript_type "protein_coding"; transcript_name "Glipr1l1-201"; exon_number 2; exon_id "ENSMUSE00000480291.4"; level 2; protein_id "ENSMUSP00000073302.5"; transcript_support_level "1"; mgi_id "MGI:1916536"; tag "basic"; tag "Ensembl_canonical"; tag "GENCODE_Primary"; tag "appris_principal_1"; tag "CCDS"; ccdsid "CCDS48691.1"; havana_gene "OTTMUSG00000064204.1"; havana_transcript "OTTMUST00000156807.1";
chr10	ENSEMBL_gcm37	exon	111898095	111898337	36.3689900346942	+	.	gene_id "ENSMUSG00000020213.7"; transcript_id "ENSMUSG00000020213.7_tx_1"; exon_id "chr10_111898095_111898337_+"; exonnum "2"; txlen "796";
chr10	HAVANA	exon	111908145	111908245	0	+	.	gene_id "ENSMUSG00000020213.7"; transcript_id "ENSMUST00000073617.5"; gene_type "protein_coding"; gene_name "Glipr1l1"; transcript_type "protein_coding"; transcript_name "Glipr1l1-201"; exon_number 3; exon_id "ENSMUSE00000505828.3"; level 2; protein_id "ENSMUSP00000073302.5"; transcript_support_level "1"; mgi_id "MGI:1916536"; tag "basic"; tag "Ensembl_canonical"; tag "GENCODE_Primary"; tag "appris_principal_1"; tag "CCDS"; ccdsid "CCDS48691.1"; havana_gene "OTTMUSG00000064204.1"; havana_transcript "OTTMUST00000156807.1";
chr10	HAVANA	CDS	111908145	111908245	0	+	0	gene_id "ENSMUSG00000020213.7"; transcript_id "ENSMUST00000073617.5"; gene_type "protein_coding"; gene_name "Glipr1l1"; transcript_type "protein_coding"; transcript_name "Glipr1l1-201"; exon_number 3; exon_id "ENSMUSE00000505828.3"; level 2; protein_id "ENSMUSP00000073302.5"; transcript_support_level "1"; mgi_id "MGI:1916536"; tag "basic"; tag "Ensembl_canonical"; tag "GENCODE_Primary"; tag "appris_principal_1"; tag "CCDS"; ccdsid "CCDS48691.1"; havana_gene "OTTMUSG00000064204.1"; havana_transcript "OTTMUST00000156807.1";
chr10	ENSEMBL_gcm37	exon	111908145	111908245	36.3689900346942	+	.	gene_id "ENSMUSG00000020213.7"; transcript_id "ENSMUSG00000020213.7_tx_1"; exon_id "chr10_111908145_111908245_+"; exonnum "3"; txlen "796";
chr10	HAVANA	exon	111912010	111912095	0	+	.	gene_id "ENSMUSG00000020213.7"; transcript_id "ENSMUST00000073617.5"; gene_type "protein_coding"; gene_name "Glipr1l1"; transcript_type "protein_coding"; transcript_name "Glipr1l1-201"; exon_number 4; exon_id "ENSMUSE00000501113.3"; level 2; protein_id "ENSMUSP00000073302.5"; transcript_support_level "1"; mgi_id "MGI:1916536"; tag "basic"; tag "Ensembl_canonical"; tag "GENCODE_Primary"; tag "appris_principal_1"; tag "CCDS"; ccdsid "CCDS48691.1"; havana_gene "OTTMUSG00000064204.1"; havana_transcript "OTTMUST00000156807.1";
chr10	HAVANA	CDS	111912010	111912095	0	+	1	gene_id "ENSMUSG00000020213.7"; transcript_id "ENSMUST00000073617.5"; gene_type "protein_coding"; gene_name "Glipr1l1"; transcript_type "protein_coding"; transcript_name "Glipr1l1-201"; exon_number 4; exon_id "ENSMUSE00000501113.3"; level 2; protein_id "ENSMUSP00000073302.5"; transcript_support_level "1"; mgi_id "MGI:1916536"; tag "basic"; tag "Ensembl_canonical"; tag "GENCODE_Primary"; tag "appris_principal_1"; tag "CCDS"; ccdsid "CCDS48691.1"; havana_gene "OTTMUSG00000064204.1"; havana_transcript "OTTMUST00000156807.1";
chr10	ENSEMBL_gcm37	exon	111912010	111912095	36.3689900346942	+	.	gene_id "ENSMUSG00000020213.7"; transcript_id "ENSMUSG00000020213.7_tx_1"; exon_id "chr10_111912010_111912095_+"; exonnum "4"; txlen "796";
chr10	HAVANA	CDS	111914269	111914348	0	+	2	gene_id "ENSMUSG00000020213.7"; transcript_id "ENSMUST00000073617.5"; gene_type "protein_coding"; gene_name "Glipr1l1"; transcript_type "protein_coding"; transcript_name "Glipr1l1-201"; exon_number 5; exon_id "ENSMUSE00000494087.5"; level 2; protein_id "ENSMUSP00000073302.5"; transcript_support_level "1"; mgi_id "MGI:1916536"; tag "basic"; tag "Ensembl_canonical"; tag "GENCODE_Primary"; tag "appris_principal_1"; tag "CCDS"; ccdsid "CCDS48691.1"; havana_gene "OTTMUSG00000064204.1"; havana_transcript "OTTMUST00000156807.1";
chr10	HAVANA	exon	111914269	111914415	0	+	.	gene_id "ENSMUSG00000020213.7"; transcript_id "ENSMUST00000073617.5"; gene_type "protein_coding"; gene_name "Glipr1l1"; transcript_type "protein_coding"; transcript_name "Glipr1l1-201"; exon_number 5; exon_id "ENSMUSE00000494087.5"; level 2; protein_id "ENSMUSP00000073302.5"; transcript_support_level "1"; mgi_id "MGI:1916536"; tag "basic"; tag "Ensembl_canonical"; tag "GENCODE_Primary"; tag "appris_principal_1"; tag "CCDS"; ccdsid "CCDS48691.1"; havana_gene "OTTMUSG00000064204.1"; havana_transcript "OTTMUST00000156807.1";
chr10	ENSEMBL_gcm37	exon	111914269	111914415	36.3689900346942	+	.	gene_id "ENSMUSG00000020213.7"; transcript_id "ENSMUSG00000020213.7_tx_1"; exon_id "chr10_111914269_111914415_+"; exonnum "5"; txlen "796";
chr10	HAVANA	stop_codon	111914349	111914351	0	+	0	gene_id "ENSMUSG00000020213.7"; transcript_id "ENSMUST00000073617.5"; gene_type "protein_coding"; gene_name "Glipr1l1"; transcript_type "protein_coding"; transcript_name "Glipr1l1-201"; exon_number 5; exon_id "ENSMUSE00000494087.5"; level 2; protein_id "ENSMUSP00000073302.5"; transcript_support_level "1"; mgi_id "MGI:1916536"; tag "basic"; tag "Ensembl_canonical"; tag "GENCODE_Primary"; tag "appris_principal_1"; tag "CCDS"; ccdsid "CCDS48691.1"; havana_gene "OTTMUSG00000064204.1"; havana_transcript "OTTMUST00000156807.1";
chr10	HAVANA	UTR	111914349	111914415	0	+	.	gene_id "ENSMUSG00000020213.7"; transcript_id "ENSMUST00000073617.5"; gene_type "protein_coding"; gene_name "Glipr1l1"; transcript_type "protein_coding"; transcript_name "Glipr1l1-201"; exon_number 5; exon_id "ENSMUSE00000494087.5"; level 2; protein_id "ENSMUSP00000073302.5"; transcript_support_level "1"; mgi_id "MGI:1916536"; tag "basic"; tag "Ensembl_canonical"; tag "GENCODE_Primary"; tag "appris_principal_1"; tag "CCDS"; ccdsid "CCDS48691.1"; havana_gene "OTTMUSG00000064204.1"; havana_transcript "OTTMUST00000156807.1";
chr10	HAVANA	UTR	111919259	111919280	0	+	.	gene_id "ENSMUSG00000020214.11"; transcript_id "ENSMUST00000148897.8"; gene_type "protein_coding"; gene_name "Glipr1l2"; transcript_type "protein_coding"; transcript_name "Glipr1l2-202"; exon_number 1; exon_id "ENSMUSE00000253549.4"; level 2; protein_id "ENSMUSP00000122771.2"; transcript_support_level "1"; mgi_id "MGI:1914787"; tag "basic"; tag "CCDS"; ccdsid "CCDS83755.1"; havana_gene "OTTMUSG00000027783.1"; havana_transcript "OTTMUST00000068763.1";
chr10	HAVANA	UTR	111919259	111919280	0	+	.	gene_id "ENSMUSG00000020214.11"; transcript_id "ENSMUST00000020434.4"; gene_type "protein_coding"; gene_name "Glipr1l2"; transcript_type "protein_coding"; transcript_name "Glipr1l2-201"; exon_number 1; exon_id "ENSMUSE00000253549.4"; level 2; protein_id "ENSMUSP00000020434.4"; transcript_support_level "1"; mgi_id "MGI:1914787"; tag "basic"; tag "Ensembl_canonical"; tag "GENCODE_Primary"; tag "appris_principal_1"; tag "CCDS"; ccdsid "CCDS24171.1"; havana_gene "OTTMUSG00000027783.1"; havana_transcript "OTTMUST00000068762.1";
chr10	HAVANA	exon	111919259	111919505	0	+	.	gene_id "ENSMUSG00000020214.11"; transcript_id "ENSMUST00000148897.8"; gene_type "protein_coding"; gene_name "Glipr1l2"; transcript_type "protein_coding"; transcript_name "Glipr1l2-202"; exon_number 1; exon_id "ENSMUSE00000253549.4"; level 2; protein_id "ENSMUSP00000122771.2"; transcript_support_level "1"; mgi_id "MGI:1914787"; tag "basic"; tag "CCDS"; ccdsid "CCDS83755.1"; havana_gene "OTTMUSG00000027783.1"; havana_transcript "OTTMUST00000068763.1";
chr10	HAVANA	exon	111919259	111919505	0	+	.	gene_id "ENSMUSG00000020214.11"; transcript_id "ENSMUST00000020434.4"; gene_type "protein_coding"; gene_name "Glipr1l2"; transcript_type "protein_coding"; transcript_name "Glipr1l2-201"; exon_number 1; exon_id "ENSMUSE00000253549.4"; level 2; protein_id "ENSMUSP00000020434.4"; transcript_support_level "1"; mgi_id "MGI:1914787"; tag "basic"; tag "Ensembl_canonical"; tag "GENCODE_Primary"; tag "appris_principal_1"; tag "CCDS"; ccdsid "CCDS24171.1"; havana_gene "OTTMUSG00000027783.1"; havana_transcript "OTTMUST00000068762.1";
chr10	ENSEMBL_gcm37	exon	111919259	111919505	0.00459606750436543	+	.	gene_id "ENSMUSG00000020214.11"; transcript_id "ENSMUSG00000020214.11_tx_3"; exon_id "chr10_111919259_111919505_+"; exonnum "1"; txlen "1170";
chr10	HAVANA	transcript	111919259	111943216	0	+	.	gene_id "ENSMUSG00000020214.11"; transcript_id "ENSMUST00000148897.8"; gene_type "protein_coding"; gene_name "Glipr1l2"; transcript_type "protein_coding"; transcript_name "Glipr1l2-202"; level 2; protein_id "ENSMUSP00000122771.2"; transcript_support_level "1"; mgi_id "MGI:1914787"; tag "basic"; tag "CCDS"; ccdsid "CCDS83755.1"; havana_gene "OTTMUSG00000027783.1"; havana_transcript "OTTMUST00000068763.1";
chr10	HAVANA	gene	111919259	111944003	0	+	.	gene_id "ENSMUSG00000020214.11"; gene_type "protein_coding"; gene_name "Glipr1l2"; level 2; mgi_id "MGI:1914787"; havana_gene "OTTMUSG00000027783.1";
chr10	HAVANA	transcript	111919259	111944003	0	+	.	gene_id "ENSMUSG00000020214.11"; transcript_id "ENSMUST00000020434.4"; gene_type "protein_coding"; gene_name "Glipr1l2"; transcript_type "protein_coding"; transcript_name "Glipr1l2-201"; level 2; protein_id "ENSMUSP00000020434.4"; transcript_support_level "1"; mgi_id "MGI:1914787"; tag "basic"; tag "Ensembl_canonical"; tag "GENCODE_Primary"; tag "appris_principal_1"; tag "CCDS"; ccdsid "CCDS24171.1"; havana_gene "OTTMUSG00000027783.1"; havana_transcript "OTTMUST00000068762.1";
chr10	HAVANA	start_codon	111919281	111919283	0	+	0	gene_id "ENSMUSG00000020214.11"; transcript_id "ENSMUST00000148897.8"; gene_type "protein_coding"; gene_name "Glipr1l2"; transcript_type "protein_coding"; transcript_name "Glipr1l2-202"; exon_number 1; exon_id "ENSMUSE00000253549.4"; level 2; protein_id "ENSMUSP00000122771.2"; transcript_support_level "1"; mgi_id "MGI:1914787"; tag "basic"; tag "CCDS"; ccdsid "CCDS83755.1"; havana_gene "OTTMUSG00000027783.1"; havana_transcript "OTTMUST00000068763.1";
chr10	HAVANA	start_codon	111919281	111919283	0	+	0	gene_id "ENSMUSG00000020214.11"; transcript_id "ENSMUST00000020434.4"; gene_type "protein_coding"; gene_name "Glipr1l2"; transcript_type "protein_coding"; transcript_name "Glipr1l2-201"; exon_number 1; exon_id "ENSMUSE00000253549.4"; level 2; protein_id "ENSMUSP00000020434.4"; transcript_support_level "1"; mgi_id "MGI:1914787"; tag "basic"; tag "Ensembl_canonical"; tag "GENCODE_Primary"; tag "appris_principal_1"; tag "CCDS"; ccdsid "CCDS24171.1"; havana_gene "OTTMUSG00000027783.1"; havana_transcript "OTTMUST00000068762.1";
chr10	HAVANA	CDS	111919281	111919505	0	+	0	gene_id "ENSMUSG00000020214.11"; transcript_id "ENSMUST00000148897.8"; gene_type "protein_coding"; gene_name "Glipr1l2"; transcript_type "protein_coding"; transcript_name "Glipr1l2-202"; exon_number 1; exon_id "ENSMUSE00000253549.4"; level 2; protein_id "ENSMUSP00000122771.2"; transcript_support_level "1"; mgi_id "MGI:1914787"; tag "basic"; tag "CCDS"; ccdsid "CCDS83755.1"; havana_gene "OTTMUSG00000027783.1"; havana_transcript "OTTMUST00000068763.1";
chr10	HAVANA	CDS	111919281	111919505	0	+	0	gene_id "ENSMUSG00000020214.11"; transcript_id "ENSMUST00000020434.4"; gene_type "protein_coding"; gene_name "Glipr1l2"; transcript_type "protein_coding"; transcript_name "Glipr1l2-201"; exon_number 1; exon_id "ENSMUSE00000253549.4"; level 2; protein_id "ENSMUSP00000020434.4"; transcript_support_level "1"; mgi_id "MGI:1914787"; tag "basic"; tag "Ensembl_canonical"; tag "GENCODE_Primary"; tag "appris_principal_1"; tag "CCDS"; ccdsid "CCDS24171.1"; havana_gene "OTTMUSG00000027783.1"; havana_transcript "OTTMUST00000068762.1";
chr10	sragcm37_es	exon	111921839	111921898	0.00153202250145514	+	.	gene_id "ENSMUSG00000020214.11"; transcript_id "ENSMUSG00000020214.11_tx_4"; exon_id "chr10_111921839_111921898_+"; exonnum "1"; txlen "983";
chr10	sragcm37_mid	exon	111923012	111923089	0.00459606750436543	+	.	gene_id "ENSMUSG00000020214.11"; transcript_id "ENSMUSG00000020214.11_tx_3"; exon_id "chr10_111923012_111923089_+"; exonnum "2"; txlen "1170";
chr10	sragcm37_mid	exon	111923012	111923089	0.00153202250145514	+	.	gene_id "ENSMUSG00000020214.11"; transcript_id "ENSMUSG00000020214.11_tx_4"; exon_id "chr10_111923012_111923089_+"; exonnum "2"; txlen "983";
chr10	HAVANA	exon	111928332	111928583	0	+	.	gene_id "ENSMUSG00000020214.11"; transcript_id "ENSMUST00000148897.8"; gene_type "protein_coding"; gene_name "Glipr1l2"; transcript_type "protein_coding"; transcript_name "Glipr1l2-202"; exon_number 2; exon_id "ENSMUSE00000101891.4"; level 2; protein_id "ENSMUSP00000122771.2"; transcript_support_level "1"; mgi_id "MGI:1914787"; tag "basic"; tag "CCDS"; ccdsid "CCDS83755.1"; havana_gene "OTTMUSG00000027783.1"; havana_transcript "OTTMUST00000068763.1";
chr10	HAVANA	CDS	111928332	111928583	0	+	0	gene_id "ENSMUSG00000020214.11"; transcript_id "ENSMUST00000148897.8"; gene_type "protein_coding"; gene_name "Glipr1l2"; transcript_type "protein_coding"; transcript_name "Glipr1l2-202"; exon_number 2; exon_id "ENSMUSE00000101891.4"; level 2; protein_id "ENSMUSP00000122771.2"; transcript_support_level "1"; mgi_id "MGI:1914787"; tag "basic"; tag "CCDS"; ccdsid "CCDS83755.1"; havana_gene "OTTMUSG00000027783.1"; havana_transcript "OTTMUST00000068763.1";
chr10	HAVANA	exon	111928332	111928583	0	+	.	gene_id "ENSMUSG00000020214.11"; transcript_id "ENSMUST00000020434.4"; gene_type "protein_coding"; gene_name "Glipr1l2"; transcript_type "protein_coding"; transcript_name "Glipr1l2-201"; exon_number 2; exon_id "ENSMUSE00000101891.4"; level 2; protein_id "ENSMUSP00000020434.4"; transcript_support_level "1"; mgi_id "MGI:1914787"; tag "basic"; tag "Ensembl_canonical"; tag "GENCODE_Primary"; tag "appris_principal_1"; tag "CCDS"; ccdsid "CCDS24171.1"; havana_gene "OTTMUSG00000027783.1"; havana_transcript "OTTMUST00000068762.1";
chr10	HAVANA	CDS	111928332	111928583	0	+	0	gene_id "ENSMUSG00000020214.11"; transcript_id "ENSMUST00000020434.4"; gene_type "protein_coding"; gene_name "Glipr1l2"; transcript_type "protein_coding"; transcript_name "Glipr1l2-201"; exon_number 2; exon_id "ENSMUSE00000101891.4"; level 2; protein_id "ENSMUSP00000020434.4"; transcript_support_level "1"; mgi_id "MGI:1914787"; tag "basic"; tag "Ensembl_canonical"; tag "GENCODE_Primary"; tag "appris_principal_1"; tag "CCDS"; ccdsid "CCDS24171.1"; havana_gene "OTTMUSG00000027783.1"; havana_transcript "OTTMUST00000068762.1";
chr10	ENSEMBL_gcm37	exon	111928332	111928583	0.00459606750436543	+	.	gene_id "ENSMUSG00000020214.11"; transcript_id "ENSMUSG00000020214.11_tx_3"; exon_id "chr10_111928332_111928583_+"; exonnum "3"; txlen "1170";
chr10	ENSEMBL_gcm37	exon	111928332	111928583	0.00153202250145514	+	.	gene_id "ENSMUSG00000020214.11"; transcript_id "ENSMUSG00000020214.11_tx_4"; exon_id "chr10_111928332_111928583_+"; exonnum "3"; txlen "983";
chr10	HAVANA	exon	111932447	111932550	0	+	.	gene_id "ENSMUSG00000020214.11"; transcript_id "ENSMUST00000148897.8"; gene_type "protein_coding"; gene_name "Glipr1l2"; transcript_type "protein_coding"; transcript_name "Glipr1l2-202"; exon_number 3; exon_id "ENSMUSE00000101897.4"; level 2; protein_id "ENSMUSP00000122771.2"; transcript_support_level "1"; mgi_id "MGI:1914787"; tag "basic"; tag "CCDS"; ccdsid "CCDS83755.1"; havana_gene "OTTMUSG00000027783.1"; havana_transcript "OTTMUST00000068763.1";
chr10	HAVANA	CDS	111932447	111932550	0	+	0	gene_id "ENSMUSG00000020214.11"; transcript_id "ENSMUST00000148897.8"; gene_type "protein_coding"; gene_name "Glipr1l2"; transcript_type "protein_coding"; transcript_name "Glipr1l2-202"; exon_number 3; exon_id "ENSMUSE00000101897.4"; level 2; protein_id "ENSMUSP00000122771.2"; transcript_support_level "1"; mgi_id "MGI:1914787"; tag "basic"; tag "CCDS"; ccdsid "CCDS83755.1"; havana_gene "OTTMUSG00000027783.1"; havana_transcript "OTTMUST00000068763.1";
chr10	HAVANA	exon	111932447	111932550	0	+	.	gene_id "ENSMUSG00000020214.11"; transcript_id "ENSMUST00000020434.4"; gene_type "protein_coding"; gene_name "Glipr1l2"; transcript_type "protein_coding"; transcript_name "Glipr1l2-201"; exon_number 3; exon_id "ENSMUSE00000101897.4"; level 2; protein_id "ENSMUSP00000020434.4"; transcript_support_level "1"; mgi_id "MGI:1914787"; tag "basic"; tag "Ensembl_canonical"; tag "GENCODE_Primary"; tag "appris_principal_1"; tag "CCDS"; ccdsid "CCDS24171.1"; havana_gene "OTTMUSG00000027783.1"; havana_transcript "OTTMUST00000068762.1";
chr10	HAVANA	CDS	111932447	111932550	0	+	0	gene_id "ENSMUSG00000020214.11"; transcript_id "ENSMUST00000020434.4"; gene_type "protein_coding"; gene_name "Glipr1l2"; transcript_type "protein_coding"; transcript_name "Glipr1l2-201"; exon_number 3; exon_id "ENSMUSE00000101897.4"; level 2; protein_id "ENSMUSP00000020434.4"; transcript_support_level "1"; mgi_id "MGI:1914787"; tag "basic"; tag "Ensembl_canonical"; tag "GENCODE_Primary"; tag "appris_principal_1"; tag "CCDS"; ccdsid "CCDS24171.1"; havana_gene "OTTMUSG00000027783.1"; havana_transcript "OTTMUST00000068762.1";
chr10	ENSEMBL_gcm37	exon	111932447	111932550	0.00459606750436543	+	.	gene_id "ENSMUSG00000020214.11"; transcript_id "ENSMUSG00000020214.11_tx_3"; exon_id "chr10_111932447_111932550_+"; exonnum "4"; txlen "1170";
chr10	ENSEMBL_gcm37	exon	111932447	111932550	0.00153202250145514	+	.	gene_id "ENSMUSG00000020214.11"; transcript_id "ENSMUSG00000020214.11_tx_4"; exon_id "chr10_111932447_111932550_+"; exonnum "4"; txlen "983";
chr10	HAVANA	exon	111933811	111933896	0	+	.	gene_id "ENSMUSG00000020214.11"; transcript_id "ENSMUST00000020434.4"; gene_type "protein_coding"; gene_name "Glipr1l2"; transcript_type "protein_coding"; transcript_name "Glipr1l2-201"; exon_number 4; exon_id "ENSMUSE00000101894.4"; level 2; protein_id "ENSMUSP00000020434.4"; transcript_support_level "1"; mgi_id "MGI:1914787"; tag "basic"; tag "Ensembl_canonical"; tag "GENCODE_Primary"; tag "appris_principal_1"; tag "CCDS"; ccdsid "CCDS24171.1"; havana_gene "OTTMUSG00000027783.1"; havana_transcript "OTTMUST00000068762.1";
chr10	HAVANA	CDS	111933811	111933896	0	+	1	gene_id "ENSMUSG00000020214.11"; transcript_id "ENSMUST00000020434.4"; gene_type "protein_coding"; gene_name "Glipr1l2"; transcript_type "protein_coding"; transcript_name "Glipr1l2-201"; exon_number 4; exon_id "ENSMUSE00000101894.4"; level 2; protein_id "ENSMUSP00000020434.4"; transcript_support_level "1"; mgi_id "MGI:1914787"; tag "basic"; tag "Ensembl_canonical"; tag "GENCODE_Primary"; tag "appris_principal_1"; tag "CCDS"; ccdsid "CCDS24171.1"; havana_gene "OTTMUSG00000027783.1"; havana_transcript "OTTMUST00000068762.1";
chr10	ENSEMBL_gcm37	exon	111933811	111933896	0.00459606750436543	+	.	gene_id "ENSMUSG00000020214.11"; transcript_id "ENSMUSG00000020214.11_tx_3"; exon_id "chr10_111933811_111933896_+"; exonnum "5"; txlen "1170";
chr10	ENSEMBL_gcm37	exon	111933811	111933896	0.00153202250145514	+	.	gene_id "ENSMUSG00000020214.11"; transcript_id "ENSMUSG00000020214.11_tx_4"; exon_id "chr10_111933811_111933896_+"; exonnum "5"; txlen "983";
chr10	HAVANA	CDS	111933811	111933907	0	+	1	gene_id "ENSMUSG00000020214.11"; transcript_id "ENSMUST00000148897.8"; gene_type "protein_coding"; gene_name "Glipr1l2"; transcript_type "protein_coding"; transcript_name "Glipr1l2-202"; exon_number 4; exon_id "ENSMUSE00000768417.2"; level 2; protein_id "ENSMUSP00000122771.2"; transcript_support_level "1"; mgi_id "MGI:1914787"; tag "basic"; tag "CCDS"; ccdsid "CCDS83755.1"; havana_gene "OTTMUSG00000027783.1"; havana_transcript "OTTMUST00000068763.1";
chr10	HAVANA	exon	111933811	111933921	0	+	.	gene_id "ENSMUSG00000020214.11"; transcript_id "ENSMUST00000148897.8"; gene_type "protein_coding"; gene_name "Glipr1l2"; transcript_type "protein_coding"; transcript_name "Glipr1l2-202"; exon_number 4; exon_id "ENSMUSE00000768417.2"; level 2; protein_id "ENSMUSP00000122771.2"; transcript_support_level "1"; mgi_id "MGI:1914787"; tag "basic"; tag "CCDS"; ccdsid "CCDS83755.1"; havana_gene "OTTMUSG00000027783.1"; havana_transcript "OTTMUST00000068763.1";
chr10	HAVANA	stop_codon	111933908	111933910	0	+	0	gene_id "ENSMUSG00000020214.11"; transcript_id "ENSMUST00000148897.8"; gene_type "protein_coding"; gene_name "Glipr1l2"; transcript_type "protein_coding"; transcript_name "Glipr1l2-202"; exon_number 4; exon_id "ENSMUSE00000768417.2"; level 2; protein_id "ENSMUSP00000122771.2"; transcript_support_level "1"; mgi_id "MGI:1914787"; tag "basic"; tag "CCDS"; ccdsid "CCDS83755.1"; havana_gene "OTTMUSG00000027783.1"; havana_transcript "OTTMUST00000068763.1";
chr10	HAVANA	UTR	111933908	111933921	0	+	.	gene_id "ENSMUSG00000020214.11"; transcript_id "ENSMUST00000148897.8"; gene_type "protein_coding"; gene_name "Glipr1l2"; transcript_type "protein_coding"; transcript_name "Glipr1l2-202"; exon_number 4; exon_id "ENSMUSE00000768417.2"; level 2; protein_id "ENSMUSP00000122771.2"; transcript_support_level "1"; mgi_id "MGI:1914787"; tag "basic"; tag "CCDS"; ccdsid "CCDS83755.1"; havana_gene "OTTMUSG00000027783.1"; havana_transcript "OTTMUST00000068763.1";
chr10	HAVANA	exon	111942722	111942748	0	+	.	gene_id "ENSMUSG00000020214.11"; transcript_id "ENSMUST00000148897.8"; gene_type "protein_coding"; gene_name "Glipr1l2"; transcript_type "protein_coding"; transcript_name "Glipr1l2-202"; exon_number 5; exon_id "ENSMUSE00001237675.2"; level 2; protein_id "ENSMUSP00000122771.2"; transcript_support_level "1"; mgi_id "MGI:1914787"; tag "basic"; tag "CCDS"; ccdsid "CCDS83755.1"; havana_gene "OTTMUSG00000027783.1"; havana_transcript "OTTMUST00000068763.1";
chr10	HAVANA	UTR	111942722	111942748	0	+	.	gene_id "ENSMUSG00000020214.11"; transcript_id "ENSMUST00000148897.8"; gene_type "protein_coding"; gene_name "Glipr1l2"; transcript_type "protein_coding"; transcript_name "Glipr1l2-202"; exon_number 5; exon_id "ENSMUSE00001237675.2"; level 2; protein_id "ENSMUSP00000122771.2"; transcript_support_level "1"; mgi_id "MGI:1914787"; tag "basic"; tag "CCDS"; ccdsid "CCDS83755.1"; havana_gene "OTTMUSG00000027783.1"; havana_transcript "OTTMUST00000068763.1";
chr10	HAVANA	exon	111942722	111942748	0	+	.	gene_id "ENSMUSG00000020214.11"; transcript_id "ENSMUST00000020434.4"; gene_type "protein_coding"; gene_name "Glipr1l2"; transcript_type "protein_coding"; transcript_name "Glipr1l2-201"; exon_number 5; exon_id "ENSMUSE00001211279.2"; level 2; protein_id "ENSMUSP00000020434.4"; transcript_support_level "1"; mgi_id "MGI:1914787"; tag "basic"; tag "Ensembl_canonical"; tag "GENCODE_Primary"; tag "appris_principal_1"; tag "CCDS"; ccdsid "CCDS24171.1"; havana_gene "OTTMUSG00000027783.1"; havana_transcript "OTTMUST00000068762.1";
chr10	HAVANA	CDS	111942722	111942748	0	+	2	gene_id "ENSMUSG00000020214.11"; transcript_id "ENSMUST00000020434.4"; gene_type "protein_coding"; gene_name "Glipr1l2"; transcript_type "protein_coding"; transcript_name "Glipr1l2-201"; exon_number 5; exon_id "ENSMUSE00001211279.2"; level 2; protein_id "ENSMUSP00000020434.4"; transcript_support_level "1"; mgi_id "MGI:1914787"; tag "basic"; tag "Ensembl_canonical"; tag "GENCODE_Primary"; tag "appris_principal_1"; tag "CCDS"; ccdsid "CCDS24171.1"; havana_gene "OTTMUSG00000027783.1"; havana_transcript "OTTMUST00000068762.1";
chr10	ENSEMBL_gcm37	exon	111942722	111942748	0.00459606750436543	+	.	gene_id "ENSMUSG00000020214.11"; transcript_id "ENSMUSG00000020214.11_tx_3"; exon_id "chr10_111942722_111942748_+"; exonnum "6"; txlen "1170";
chr10	ENSEMBL_gcm37	exon	111942722	111942748	0.00153202250145514	+	.	gene_id "ENSMUSG00000020214.11"; transcript_id "ENSMUSG00000020214.11_tx_4"; exon_id "chr10_111942722_111942748_+"; exonnum "6"; txlen "983";
chr10	HAVANA	CDS	111942841	111943142	0	+	2	gene_id "ENSMUSG00000020214.11"; transcript_id "ENSMUST00000020434.4"; gene_type "protein_coding"; gene_name "Glipr1l2"; transcript_type "protein_coding"; transcript_name "Glipr1l2-201"; exon_number 6; exon_id "ENSMUSE00000481814.3"; level 2; protein_id "ENSMUSP00000020434.4"; transcript_support_level "1"; mgi_id "MGI:1914787"; tag "basic"; tag "Ensembl_canonical"; tag "GENCODE_Primary"; tag "appris_principal_1"; tag "CCDS"; ccdsid "CCDS24171.1"; havana_gene "OTTMUSG00000027783.1"; havana_transcript "OTTMUST00000068762.1";
chr10	HAVANA	exon	111942841	111943216	0	+	.	gene_id "ENSMUSG00000020214.11"; transcript_id "ENSMUST00000148897.8"; gene_type "protein_coding"; gene_name "Glipr1l2"; transcript_type "protein_coding"; transcript_name "Glipr1l2-202"; exon_number 6; exon_id "ENSMUSE00000779325.2"; level 2; protein_id "ENSMUSP00000122771.2"; transcript_support_level "1"; mgi_id "MGI:1914787"; tag "basic"; tag "CCDS"; ccdsid "CCDS83755.1"; havana_gene "OTTMUSG00000027783.1"; havana_transcript "OTTMUST00000068763.1";
chr10	HAVANA	UTR	111942841	111943216	0	+	.	gene_id "ENSMUSG00000020214.11"; transcript_id "ENSMUST00000148897.8"; gene_type "protein_coding"; gene_name "Glipr1l2"; transcript_type "protein_coding"; transcript_name "Glipr1l2-202"; exon_number 6; exon_id "ENSMUSE00000779325.2"; level 2; protein_id "ENSMUSP00000122771.2"; transcript_support_level "1"; mgi_id "MGI:1914787"; tag "basic"; tag "CCDS"; ccdsid "CCDS83755.1"; havana_gene "OTTMUSG00000027783.1"; havana_transcript "OTTMUST00000068763.1";
chr10	ENSEMBL_gcm37	exon	111942841	111943216	0.00459606750436543	+	.	gene_id "ENSMUSG00000020214.11"; transcript_id "ENSMUSG00000020214.11_tx_3"; exon_id "chr10_111942841_111943216_+"; exonnum "7"; txlen "1170";
chr10	ENSEMBL_gcm37	exon	111942841	111943216	0.00153202250145514	+	.	gene_id "ENSMUSG00000020214.11"; transcript_id "ENSMUSG00000020214.11_tx_4"; exon_id "chr10_111942841_111943216_+"; exonnum "7"; txlen "983";
chr10	HAVANA	exon	111942841	111944003	0	+	.	gene_id "ENSMUSG00000020214.11"; transcript_id "ENSMUST00000020434.4"; gene_type "protein_coding"; gene_name "Glipr1l2"; transcript_type "protein_coding"; transcript_name "Glipr1l2-201"; exon_number 6; exon_id "ENSMUSE00000481814.3"; level 2; protein_id "ENSMUSP00000020434.4"; transcript_support_level "1"; mgi_id "MGI:1914787"; tag "basic"; tag "Ensembl_canonical"; tag "GENCODE_Primary"; tag "appris_principal_1"; tag "CCDS"; ccdsid "CCDS24171.1"; havana_gene "OTTMUSG00000027783.1"; havana_transcript "OTTMUST00000068762.1";
chr10	HAVANA	stop_codon	111943143	111943145	0	+	0	gene_id "ENSMUSG00000020214.11"; transcript_id "ENSMUST00000020434.4"; gene_type "protein_coding"; gene_name "Glipr1l2"; transcript_type "protein_coding"; transcript_name "Glipr1l2-201"; exon_number 6; exon_id "ENSMUSE00000481814.3"; level 2; protein_id "ENSMUSP00000020434.4"; transcript_support_level "1"; mgi_id "MGI:1914787"; tag "basic"; tag "Ensembl_canonical"; tag "GENCODE_Primary"; tag "appris_principal_1"; tag "CCDS"; ccdsid "CCDS24171.1"; havana_gene "OTTMUSG00000027783.1"; havana_transcript "OTTMUST00000068762.1";
chr10	HAVANA	UTR	111943143	111944003	0	+	.	gene_id "ENSMUSG00000020214.11"; transcript_id "ENSMUST00000020434.4"; gene_type "protein_coding"; gene_name "Glipr1l2"; transcript_type "protein_coding"; transcript_name "Glipr1l2-201"; exon_number 6; exon_id "ENSMUSE00000481814.3"; level 2; protein_id "ENSMUSP00000020434.4"; transcript_support_level "1"; mgi_id "MGI:1914787"; tag "basic"; tag "Ensembl_canonical"; tag "GENCODE_Primary"; tag "appris_principal_1"; tag "CCDS"; ccdsid "CCDS24171.1"; havana_gene "OTTMUSG00000027783.1"; havana_transcript "OTTMUST00000068762.1";
chr10	sragcm37_es	exon	111999245	111999362	2.73108743234695	+	.	gene_id "ENSMUSG00000035694.16"; transcript_id "ENSMUSG00000035694.16_tx_1"; exon_id "chr10_111999245_111999362_+"; exonnum "1"; txlen "2445";
chr10	sragcm37_es	exon	111999245	111999362	0.422307519768429	+	.	gene_id "ENSMUSG00000035694.16"; transcript_id "ENSMUSG00000035694.16_tx_10"; exon_id "chr10_111999245_111999362_+"; exonnum "1"; txlen "2325";
chr10	sragcm37_es	exon	111999245	111999362	0.0480883497788271	+	.	gene_id "ENSMUSG00000035694.16"; transcript_id "ENSMUSG00000035694.16_tx_101"; exon_id "chr10_111999245_111999362_+"; exonnum "1"; txlen "2601";
chr10	sragcm37_es	exon	111999245	111999362	0.0455750944309659	+	.	gene_id "ENSMUSG00000035694.16"; transcript_id "ENSMUSG00000035694.16_tx_107"; exon_id "chr10_111999245_111999362_+"; exonnum "1"; txlen "2506";
chr10	sragcm37_es	exon	111999245	111999362	0.399223377708835	+	.	gene_id "ENSMUSG00000035694.16"; transcript_id "ENSMUSG00000035694.16_tx_11"; exon_id "chr10_111999245_111999362_+"; exonnum "1"; txlen "2365";
chr10	sragcm37_es	exon	111999245	111999362	0.329602841442286	+	.	gene_id "ENSMUSG00000035694.16"; transcript_id "ENSMUSG00000035694.16_tx_13"; exon_id "chr10_111999245_111999362_+"; exonnum "1"; txlen "2369";
chr10	sragcm37_es	exon	111999245	111999362	0.30912107689493	+	.	gene_id "ENSMUSG00000035694.16"; transcript_id "ENSMUSG00000035694.16_tx_16"; exon_id "chr10_111999245_111999362_+"; exonnum "1"; txlen "2258";
chr10	sragcm37_es	exon	111999245	111999362	0.2925520783496	+	.	gene_id "ENSMUSG00000035694.16"; transcript_id "ENSMUSG00000035694.16_tx_17"; exon_id "chr10_111999245_111999362_+"; exonnum "1"; txlen "2228";
chr10	sragcm37_es	exon	111999245	111999362	0.283512687790669	+	.	gene_id "ENSMUSG00000035694.16"; transcript_id "ENSMUSG00000035694.16_tx_18"; exon_id "chr10_111999245_111999362_+"; exonnum "1"; txlen "2235";
chr10	sragcm37_es	exon	111999245	111999362	2.41995691956474	+	.	gene_id "ENSMUSG00000035694.16"; transcript_id "ENSMUSG00000035694.16_tx_2"; exon_id "chr10_111999245_111999362_+"; exonnum "1"; txlen "2449";
chr10	sragcm37_es	exon	111999245	111999362	0.273726165950155	+	.	gene_id "ENSMUSG00000035694.16"; transcript_id "ENSMUSG00000035694.16_tx_20"; exon_id "chr10_111999245_111999362_+"; exonnum "1"; txlen "2232";
chr10	sragcm37_es	exon	111999245	111999362	0.255476555016839	+	.	gene_id "ENSMUSG00000035694.16"; transcript_id "ENSMUSG00000035694.16_tx_24"; exon_id "chr10_111999245_111999362_+"; exonnum "1"; txlen "2254";
chr10	sragcm37_es	exon	111999245	111999362	0.252222005360578	+	.	gene_id "ENSMUSG00000035694.16"; transcript_id "ENSMUSG00000035694.16_tx_25"; exon_id "chr10_111999245_111999362_+"; exonnum "1"; txlen "2275";
chr10	sragcm37_es	exon	111999245	111999362	0.250468981025205	+	.	gene_id "ENSMUSG00000035694.16"; transcript_id "ENSMUSG00000035694.16_tx_26"; exon_id "chr10_111999245_111999362_+"; exonnum "1"; txlen "2272";
chr10	sragcm37_es	exon	111999245	111999362	0.231443356377581	+	.	gene_id "ENSMUSG00000035694.16"; transcript_id "ENSMUSG00000035694.16_tx_29"; exon_id "chr10_111999245_111999362_+"; exonnum "1"; txlen "2231";
chr10	sragcm37_es	exon	111999245	111999362	0.667698506803676	+	.	gene_id "ENSMUSG00000035694.16"; transcript_id "ENSMUSG00000035694.16_tx_3"; exon_id "chr10_111999245_111999362_+"; exonnum "1"; txlen "2348";
chr10	sragcm37_es	exon	111999245	111999362	0.212896928030303	+	.	gene_id "ENSMUSG00000035694.16"; transcript_id "ENSMUSG00000035694.16_tx_31"; exon_id "chr10_111999245_111999362_+"; exonnum "1"; txlen "2138";
chr10	sragcm37_es	exon	111999245	111999362	0.211933852938296	+	.	gene_id "ENSMUSG00000035694.16"; transcript_id "ENSMUSG00000035694.16_tx_32"; exon_id "chr10_111999245_111999362_+"; exonnum "1"; txlen "2245";
chr10	sragcm37_es	exon	111999245	111999362	0.204915115082703	+	.	gene_id "ENSMUSG00000035694.16"; transcript_id "ENSMUSG00000035694.16_tx_33"; exon_id "chr10_111999245_111999362_+"; exonnum "1"; txlen "2268";
chr10	sragcm37_es	exon	111999245	111999362	0.204422777283245	+	.	gene_id "ENSMUSG00000035694.16"; transcript_id "ENSMUSG00000035694.16_tx_34"; exon_id "chr10_111999245_111999362_+"; exonnum "1"; txlen "2271";
chr10	sragcm37_es	exon	111999245	111999362	0.18107319641541	+	.	gene_id "ENSMUSG00000035694.16"; transcript_id "ENSMUSG00000035694.16_tx_39"; exon_id "chr10_111999245_111999362_+"; exonnum "1"; txlen "2249";
chr10	sragcm37_es	exon	111999245	111999362	0.168219696352405	+	.	gene_id "ENSMUSG00000035694.16"; transcript_id "ENSMUSG00000035694.16_tx_40"; exon_id "chr10_111999245_111999362_+"; exonnum "1"; txlen "2178";
chr10	sragcm37_es	exon	111999245	111999362	0.154451040742894	+	.	gene_id "ENSMUSG00000035694.16"; transcript_id "ENSMUSG00000035694.16_tx_44"; exon_id "chr10_111999245_111999362_+"; exonnum "1"; txlen "2155";
chr10	sragcm37_es	exon	111999245	111999362	0.152379123996804	+	.	gene_id "ENSMUSG00000035694.16"; transcript_id "ENSMUSG00000035694.16_tx_45"; exon_id "chr10_111999245_111999362_+"; exonnum "1"; txlen "2152";
chr10	sragcm37_es	exon	111999245	111999362	0.14228025545334	+	.	gene_id "ENSMUSG00000035694.16"; transcript_id "ENSMUSG00000035694.16_tx_48"; exon_id "chr10_111999245_111999362_+"; exonnum "1"; txlen "2134";
chr10	sragcm37_es	exon	111999245	111999362	0.609772976864323	+	.	gene_id "ENSMUSG00000035694.16"; transcript_id "ENSMUSG00000035694.16_tx_5"; exon_id "chr10_111999245_111999362_+"; exonnum "1"; txlen "2352";
chr10	sragcm37_es	exon	111999245	111999362	0.126587846971925	+	.	gene_id "ENSMUSG00000035694.16"; transcript_id "ENSMUSG00000035694.16_tx_50"; exon_id "chr10_111999245_111999362_+"; exonnum "1"; txlen "2600";
chr10	sragcm37_es	exon	111999245	111999362	0.115229586493925	+	.	gene_id "ENSMUSG00000035694.16"; transcript_id "ENSMUSG00000035694.16_tx_53"; exon_id "chr10_111999245_111999362_+"; exonnum "1"; txlen "2058";
chr10	sragcm37_es	exon	111999245	111999362	0.112839582843712	+	.	gene_id "ENSMUSG00000035694.16"; transcript_id "ENSMUSG00000035694.16_tx_54"; exon_id "chr10_111999245_111999362_+"; exonnum "1"; txlen "2597";
chr10	sragcm37_es	exon	111999245	111999362	0.112832106399506	+	.	gene_id "ENSMUSG00000035694.16"; transcript_id "ENSMUSG00000035694.16_tx_55"; exon_id "chr10_111999245_111999362_+"; exonnum "1"; txlen "2174";
chr10	sragcm37_es	exon	111999245	111999362	0.103033405939889	+	.	gene_id "ENSMUSG00000035694.16"; transcript_id "ENSMUSG00000035694.16_tx_60"; exon_id "chr10_111999245_111999362_+"; exonnum "1"; txlen "2151";
chr10	sragcm37_es	exon	111999245	111999362	0.0940587953803213	+	.	gene_id "ENSMUSG00000035694.16"; transcript_id "ENSMUSG00000035694.16_tx_64"; exon_id "chr10_111999245_111999362_+"; exonnum "1"; txlen "2642";
chr10	sragcm37_es	exon	111999245	111999362	0.0892357216530402	+	.	gene_id "ENSMUSG00000035694.16"; transcript_id "ENSMUSG00000035694.16_tx_67"; exon_id "chr10_111999245_111999362_+"; exonnum "1"; txlen "2148";
chr10	sragcm37_es	exon	111999245	111999362	0.491364674495631	+	.	gene_id "ENSMUSG00000035694.16"; transcript_id "ENSMUSG00000035694.16_tx_7"; exon_id "chr10_111999245_111999362_+"; exonnum "1"; txlen "2329";
chr10	sragcm37_es	exon	111999245	111999362	0.490133698751483	+	.	gene_id "ENSMUSG00000035694.16"; transcript_id "ENSMUSG00000035694.16_tx_8"; exon_id "chr10_111999245_111999362_+"; exonnum "1"; txlen "2355";
chr10	sragcm37_es	exon	111999245	111999362	0.0648445935891804	+	.	gene_id "ENSMUSG00000035694.16"; transcript_id "ENSMUSG00000035694.16_tx_85"; exon_id "chr10_111999245_111999362_+"; exonnum "1"; txlen "2054";
chr10	sragcm37_es	exon	111999245	111999362	0.463773729745815	+	.	gene_id "ENSMUSG00000035694.16"; transcript_id "ENSMUSG00000035694.16_tx_9"; exon_id "chr10_111999245_111999362_+"; exonnum "1"; txlen "2351";
chr10	HAVANA	exon	111999526	111999593	0	+	.	gene_id "ENSMUSG00000035694.16"; transcript_id "ENSMUST00000092176.8"; gene_type "protein_coding"; gene_name "Caps2"; transcript_type "protein_coding"; transcript_name "Caps2-201"; exon_number 1; exon_id "ENSMUSE00000573892.2"; level 2; protein_id "ENSMUSP00000089815.2"; transcript_support_level "1"; mgi_id "MGI:2441980"; tag "basic"; tag "appris_alternative_2"; tag "CCDS"; ccdsid "CCDS78896.1"; havana_gene "OTTMUSG00000023544.1"; havana_transcript "OTTMUST00000057411.1";
chr10	HAVANA	UTR	111999526	111999593	0	+	.	gene_id "ENSMUSG00000035694.16"; transcript_id "ENSMUST00000092176.8"; gene_type "protein_coding"; gene_name "Caps2"; transcript_type "protein_coding"; transcript_name "Caps2-201"; exon_number 1; exon_id "ENSMUSE00000573892.2"; level 2; protein_id "ENSMUSP00000089815.2"; transcript_support_level "1"; mgi_id "MGI:2441980"; tag "basic"; tag "appris_alternative_2"; tag "CCDS"; ccdsid "CCDS78896.1"; havana_gene "OTTMUSG00000023544.1"; havana_transcript "OTTMUST00000057411.1";
chr10	ENSEMBL_gcm37	exon	111999526	111999593	0.0469241865096458	+	.	gene_id "ENSMUSG00000035694.16"; transcript_id "ENSMUSG00000035694.16_tx_105"; exon_id "chr10_111999526_111999593_+"; exonnum "1"; txlen "2751";
chr10	ENSEMBL_gcm37	exon	111999526	111999593	0.268285174247477	+	.	gene_id "ENSMUSG00000035694.16"; transcript_id "ENSMUSG00000035694.16_tx_22"; exon_id "chr10_111999526_111999593_+"; exonnum "1"; txlen "2315";
chr10	ENSEMBL_gcm37	exon	111999526	111999593	0.267081639792135	+	.	gene_id "ENSMUSG00000035694.16"; transcript_id "ENSMUSG00000035694.16_tx_23"; exon_id "chr10_111999526_111999593_+"; exonnum "1"; txlen "2275";
chr10	ENSEMBL_gcm37	exon	111999526	111999593	0.237737341399518	+	.	gene_id "ENSMUSG00000035694.16"; transcript_id "ENSMUSG00000035694.16_tx_27"; exon_id "chr10_111999526_111999593_+"; exonnum "1"; txlen "2298";
chr10	ENSEMBL_gcm37	exon	111999526	111999593	0.224073960180669	+	.	gene_id "ENSMUSG00000035694.16"; transcript_id "ENSMUSG00000035694.16_tx_30"; exon_id "chr10_111999526_111999593_+"; exonnum "1"; txlen "2195";
chr10	ENSEMBL_gcm37	exon	111999526	111999593	0.193515445025856	+	.	gene_id "ENSMUSG00000035694.16"; transcript_id "ENSMUSG00000035694.16_tx_35"; exon_id "chr10_111999526_111999593_+"; exonnum "1"; txlen "2178";
chr10	ENSEMBL_gcm37	exon	111999526	111999593	0.184113867462683	+	.	gene_id "ENSMUSG00000035694.16"; transcript_id "ENSMUSG00000035694.16_tx_37"; exon_id "chr10_111999526_111999593_+"; exonnum "1"; txlen "2218";
chr10	ENSEMBL_gcm37	exon	111999526	111999593	0.16046201176623	+	.	gene_id "ENSMUSG00000035694.16"; transcript_id "ENSMUSG00000035694.16_tx_43"; exon_id "chr10_111999526_111999593_+"; exonnum "1"; txlen "2098";
chr10	ENSEMBL_gcm37	exon	111999526	111999593	0.124023321907668	+	.	gene_id "ENSMUSG00000035694.16"; transcript_id "ENSMUSG00000035694.16_tx_51"; exon_id "chr10_111999526_111999593_+"; exonnum "1"; txlen "2592";
chr10	ENSEMBL_gcm37	exon	111999526	111999593	0.124023321907668	+	.	gene_id "ENSMUSG00000035694.16"; transcript_id "ENSMUSG00000035694.16_tx_52"; exon_id "chr10_111999526_111999593_+"; exonnum "1"; txlen "2596";
chr10	ENSEMBL_gcm37	exon	111999526	111999593	0.582269249310814	+	.	gene_id "ENSMUSG00000035694.16"; transcript_id "ENSMUSG00000035694.16_tx_6"; exon_id "chr10_111999526_111999593_+"; exonnum "1"; txlen "2395";
chr10	ENSEMBL_gcm37	exon	111999526	111999593	0.100371466211215	+	.	gene_id "ENSMUSG00000035694.16"; transcript_id "ENSMUSG00000035694.16_tx_61"; exon_id "chr10_111999526_111999593_+"; exonnum "1"; txlen "2472";
chr10	ENSEMBL_gcm37	exon	111999526	111999593	0.0830146251520507	+	.	gene_id "ENSMUSG00000035694.16"; transcript_id "ENSMUSG00000035694.16_tx_69"; exon_id "chr10_111999526_111999593_+"; exonnum "1"; txlen "2550";
chr10	ENSEMBL_gcm37	exon	111999526	111999593	0.0830146251520507	+	.	gene_id "ENSMUSG00000035694.16"; transcript_id "ENSMUSG00000035694.16_tx_70"; exon_id "chr10_111999526_111999593_+"; exonnum "1"; txlen "2547";
chr10	ENSEMBL_gcm37	exon	111999526	111999593	0.0780666959420564	+	.	gene_id "ENSMUSG00000035694.16"; transcript_id "ENSMUSG00000035694.16_tx_76"; exon_id "chr10_111999526_111999593_+"; exonnum "1"; txlen "2470";
chr10	ENSEMBL_gcm37	exon	111999526	111999593	0.0780666959420564	+	.	gene_id "ENSMUSG00000035694.16"; transcript_id "ENSMUSG00000035694.16_tx_77"; exon_id "chr10_111999526_111999593_+"; exonnum "1"; txlen "2747";
chr10	ENSEMBL_gcm37	exon	111999526	111999593	0.0780666959420564	+	.	gene_id "ENSMUSG00000035694.16"; transcript_id "ENSMUSG00000035694.16_tx_78"; exon_id "chr10_111999526_111999593_+"; exonnum "1"; txlen "2744";
chr10	ENSEMBL_gcm37	exon	111999526	111999593	0.0780666959420564	+	.	gene_id "ENSMUSG00000035694.16"; transcript_id "ENSMUSG00000035694.16_tx_81"; exon_id "chr10_111999526_111999593_+"; exonnum "1"; txlen "2430";
chr10	ENSEMBL_gcm37	exon	111999526	111999593	0.0780666959420564	+	.	gene_id "ENSMUSG00000035694.16"; transcript_id "ENSMUSG00000035694.16_tx_82"; exon_id "chr10_111999526_111999593_+"; exonnum "1"; txlen "2427";
chr10	ENSEMBL_gcm37	exon	111999526	111999593	0.0780666959420564	+	.	gene_id "ENSMUSG00000035694.16"; transcript_id "ENSMUSG00000035694.16_tx_83"; exon_id "chr10_111999526_111999593_+"; exonnum "1"; txlen "2453";
chr10	ENSEMBL_gcm37	exon	111999526	111999593	0.0780666959420564	+	.	gene_id "ENSMUSG00000035694.16"; transcript_id "ENSMUSG00000035694.16_tx_84"; exon_id "chr10_111999526_111999593_+"; exonnum "1"; txlen "2450";
chr10	ENSEMBL_gcm37	exon	111999526	111999593	0.0600981498188618	+	.	gene_id "ENSMUSG00000035694.16"; transcript_id "ENSMUSG00000035694.16_tx_93"; exon_id "chr10_111999526_111999593_+"; exonnum "1"; txlen "2301";
chr10	HAVANA	gene	111999526	112052460	0	+	.	gene_id "ENSMUSG00000035694.16"; gene_type "protein_coding"; gene_name "Caps2"; level 2; mgi_id "MGI:2441980"; havana_gene "OTTMUSG00000023544.1";
chr10	HAVANA	transcript	111999526	112052460	0	+	.	gene_id "ENSMUSG00000035694.16"; transcript_id "ENSMUST00000092176.8"; gene_type "protein_coding"; gene_name "Caps2"; transcript_type "protein_coding"; transcript_name "Caps2-201"; level 2; protein_id "ENSMUSP00000089815.2"; transcript_support_level "1"; mgi_id "MGI:2441980"; tag "basic"; tag "appris_alternative_2"; tag "CCDS"; ccdsid "CCDS78896.1"; havana_gene "OTTMUSG00000023544.1"; havana_transcript "OTTMUST00000057411.1";
chr10	sragcm37_es	exon	111999614	111999779	0.0530677701280781	+	.	gene_id "ENSMUSG00000035694.16"; transcript_id "ENSMUSG00000035694.16_tx_100"; exon_id "chr10_111999614_111999779_+"; exonnum "1"; txlen "2279";
chr10	sragcm37_es	exon	111999614	111999779	0.0480883497788271	+	.	gene_id "ENSMUSG00000035694.16"; transcript_id "ENSMUSG00000035694.16_tx_102"; exon_id "chr10_111999614_111999779_+"; exonnum "1"; txlen "2649";
chr10	sragcm37_es	exon	111999614	111999779	0.0471480238787349	+	.	gene_id "ENSMUSG00000035694.16"; transcript_id "ENSMUSG00000035694.16_tx_104"; exon_id "chr10_111999614_111999779_+"; exonnum "1"; txlen "2283";
chr10	sragcm37_es	exon	111999614	111999779	0.0467608394904046	+	.	gene_id "ENSMUSG00000035694.16"; transcript_id "ENSMUSG00000035694.16_tx_106"; exon_id "chr10_111999614_111999779_+"; exonnum "1"; txlen "2302";
chr10	sragcm37_es	exon	111999614	111999779	0.188568213812806	+	.	gene_id "ENSMUSG00000035694.16"; transcript_id "ENSMUSG00000035694.16_tx_36"; exon_id "chr10_111999614_111999779_+"; exonnum "1"; txlen "2497";
chr10	sragcm37_es	exon	111999614	111999779	0.182498746976394	+	.	gene_id "ENSMUSG00000035694.16"; transcript_id "ENSMUSG00000035694.16_tx_38"; exon_id "chr10_111999614_111999779_+"; exonnum "1"; txlen "2493";
chr10	sragcm37_es	exon	111999614	111999779	0.149508102941181	+	.	gene_id "ENSMUSG00000035694.16"; transcript_id "ENSMUSG00000035694.16_tx_46"; exon_id "chr10_111999614_111999779_+"; exonnum "1"; txlen "2373";
chr10	sragcm37_es	exon	111999614	111999779	0.143201172303507	+	.	gene_id "ENSMUSG00000035694.16"; transcript_id "ENSMUSG00000035694.16_tx_47"; exon_id "chr10_111999614_111999779_+"; exonnum "1"; txlen "2396";
chr10	sragcm37_es	exon	111999614	111999779	0.128263781905485	+	.	gene_id "ENSMUSG00000035694.16"; transcript_id "ENSMUSG00000035694.16_tx_49"; exon_id "chr10_111999614_111999779_+"; exonnum "1"; txlen "2276";
chr10	sragcm37_es	exon	111999614	111999779	0.106022461390061	+	.	gene_id "ENSMUSG00000035694.16"; transcript_id "ENSMUSG00000035694.16_tx_56"; exon_id "chr10_111999614_111999779_+"; exonnum "1"; txlen "2413";
chr10	sragcm37_es	exon	111999614	111999779	0.0961630189906193	+	.	gene_id "ENSMUSG00000035694.16"; transcript_id "ENSMUSG00000035694.16_tx_62"; exon_id "chr10_111999614_111999779_+"; exonnum "1"; txlen "2690";
chr10	sragcm37_es	exon	111999614	111999779	0.0961630189906193	+	.	gene_id "ENSMUSG00000035694.16"; transcript_id "ENSMUSG00000035694.16_tx_63"; exon_id "chr10_111999614_111999779_+"; exonnum "1"; txlen "2293";
chr10	sragcm37_es	exon	111999614	111999779	0.0893831179358564	+	.	gene_id "ENSMUSG00000035694.16"; transcript_id "ENSMUSG00000035694.16_tx_65"; exon_id "chr10_111999614_111999779_+"; exonnum "1"; txlen "2648";
chr10	sragcm37_es	exon	111999614	111999779	0.0893831179358564	+	.	gene_id "ENSMUSG00000035694.16"; transcript_id "ENSMUSG00000035694.16_tx_66"; exon_id "chr10_111999614_111999779_+"; exonnum "1"; txlen "2645";
chr10	sragcm37_es	exon	111999614	111999779	0.0871970919362791	+	.	gene_id "ENSMUSG00000035694.16"; transcript_id "ENSMUSG00000035694.16_tx_68"; exon_id "chr10_111999614_111999779_+"; exonnum "1"; txlen "2403";
chr10	sragcm37_es	exon	111999614	111999779	0.0811276250998668	+	.	gene_id "ENSMUSG00000035694.16"; transcript_id "ENSMUSG00000035694.16_tx_71"; exon_id "chr10_111999614_111999779_+"; exonnum "1"; txlen "2399";
chr10	sragcm37_es	exon	111999614	111999779	0.0780666959420564	+	.	gene_id "ENSMUSG00000035694.16"; transcript_id "ENSMUSG00000035694.16_tx_79"; exon_id "chr10_111999614_111999779_+"; exonnum "1"; txlen "2845";
chr10	sragcm37_es	exon	111999614	111999779	0.0780666959420564	+	.	gene_id "ENSMUSG00000035694.16"; transcript_id "ENSMUSG00000035694.16_tx_80"; exon_id "chr10_111999614_111999779_+"; exonnum "1"; txlen "2842";
chr10	sragcm37_es	exon	111999614	111999779	0.0594145507869737	+	.	gene_id "ENSMUSG00000035694.16"; transcript_id "ENSMUSG00000035694.16_tx_96"; exon_id "chr10_111999614_111999779_+"; exonnum "1"; txlen "2377";
chr10	sragcm37_es	exon	111999614	111999779	0.0531076201493002	+	.	gene_id "ENSMUSG00000035694.16"; transcript_id "ENSMUSG00000035694.16_tx_99"; exon_id "chr10_111999614_111999779_+"; exonnum "1"; txlen "2400";
chr10	sragcm37_mid	exon	112001575	112001688	2.73108743234695	+	.	gene_id "ENSMUSG00000035694.16"; transcript_id "ENSMUSG00000035694.16_tx_1"; exon_id "chr10_112001575_112001688_+"; exonnum "2"; txlen "2445";
chr10	sragcm37_mid	exon	112001575	112001688	0.422307519768429	+	.	gene_id "ENSMUSG00000035694.16"; transcript_id "ENSMUSG00000035694.16_tx_10"; exon_id "chr10_112001575_112001688_+"; exonnum "2"; txlen "2325";
chr10	sragcm37_mid	exon	112001575	112001688	0.0530677701280781	+	.	gene_id "ENSMUSG00000035694.16"; transcript_id "ENSMUSG00000035694.16_tx_100"; exon_id "chr10_112001575_112001688_+"; exonnum "2"; txlen "2279";
chr10	sragcm37_mid	exon	112001575	112001688	0.0467608394904046	+	.	gene_id "ENSMUSG00000035694.16"; transcript_id "ENSMUSG00000035694.16_tx_106"; exon_id "chr10_112001575_112001688_+"; exonnum "2"; txlen "2302";
chr10	sragcm37_mid	exon	112001575	112001688	0.0455750944309659	+	.	gene_id "ENSMUSG00000035694.16"; transcript_id "ENSMUSG00000035694.16_tx_107"; exon_id "chr10_112001575_112001688_+"; exonnum "2"; txlen "2506";
chr10	sragcm37_mid	exon	112001575	112001688	0.399223377708835	+	.	gene_id "ENSMUSG00000035694.16"; transcript_id "ENSMUSG00000035694.16_tx_11"; exon_id "chr10_112001575_112001688_+"; exonnum "2"; txlen "2365";
chr10	sragcm37_mid	exon	112001575	112001688	0.2925520783496	+	.	gene_id "ENSMUSG00000035694.16"; transcript_id "ENSMUSG00000035694.16_tx_17"; exon_id "chr10_112001575_112001688_+"; exonnum "2"; txlen "2228";
chr10	sragcm37_mid	exon	112001575	112001688	0.268285174247477	+	.	gene_id "ENSMUSG00000035694.16"; transcript_id "ENSMUSG00000035694.16_tx_22"; exon_id "chr10_112001575_112001688_+"; exonnum "2"; txlen "2315";
chr10	sragcm37_mid	exon	112001575	112001688	0.267081639792135	+	.	gene_id "ENSMUSG00000035694.16"; transcript_id "ENSMUSG00000035694.16_tx_23"; exon_id "chr10_112001575_112001688_+"; exonnum "2"; txlen "2275";
chr10	sragcm37_mid	exon	112001575	112001688	0.255476555016839	+	.	gene_id "ENSMUSG00000035694.16"; transcript_id "ENSMUSG00000035694.16_tx_24"; exon_id "chr10_112001575_112001688_+"; exonnum "2"; txlen "2254";
chr10	sragcm37_mid	exon	112001575	112001688	0.237737341399518	+	.	gene_id "ENSMUSG00000035694.16"; transcript_id "ENSMUSG00000035694.16_tx_27"; exon_id "chr10_112001575_112001688_+"; exonnum "2"; txlen "2298";
chr10	sragcm37_mid	exon	112001575	112001688	0.231443356377581	+	.	gene_id "ENSMUSG00000035694.16"; transcript_id "ENSMUSG00000035694.16_tx_29"; exon_id "chr10_112001575_112001688_+"; exonnum "2"; txlen "2231";
chr10	sragcm37_mid	exon	112001575	112001688	0.667698506803676	+	.	gene_id "ENSMUSG00000035694.16"; transcript_id "ENSMUSG00000035694.16_tx_3"; exon_id "chr10_112001575_112001688_+"; exonnum "2"; txlen "2348";
chr10	sragcm37_mid	exon	112001575	112001688	0.224073960180669	+	.	gene_id "ENSMUSG00000035694.16"; transcript_id "ENSMUSG00000035694.16_tx_30"; exon_id "chr10_112001575_112001688_+"; exonnum "2"; txlen "2195";
chr10	sragcm37_mid	exon	112001575	112001688	0.211933852938296	+	.	gene_id "ENSMUSG00000035694.16"; transcript_id "ENSMUSG00000035694.16_tx_32"; exon_id "chr10_112001575_112001688_+"; exonnum "2"; txlen "2245";
chr10	sragcm37_mid	exon	112001575	112001688	0.204915115082703	+	.	gene_id "ENSMUSG00000035694.16"; transcript_id "ENSMUSG00000035694.16_tx_33"; exon_id "chr10_112001575_112001688_+"; exonnum "2"; txlen "2268";
chr10	sragcm37_mid	exon	112001575	112001688	0.204422777283245	+	.	gene_id "ENSMUSG00000035694.16"; transcript_id "ENSMUSG00000035694.16_tx_34"; exon_id "chr10_112001575_112001688_+"; exonnum "2"; txlen "2271";
chr10	sragcm37_mid	exon	112001575	112001688	0.193515445025856	+	.	gene_id "ENSMUSG00000035694.16"; transcript_id "ENSMUSG00000035694.16_tx_35"; exon_id "chr10_112001575_112001688_+"; exonnum "2"; txlen "2178";
chr10	sragcm37_mid	exon	112001575	112001688	0.184113867462683	+	.	gene_id "ENSMUSG00000035694.16"; transcript_id "ENSMUSG00000035694.16_tx_37"; exon_id "chr10_112001575_112001688_+"; exonnum "2"; txlen "2218";
chr10	sragcm37_mid	exon	112001575	112001688	0.182498746976394	+	.	gene_id "ENSMUSG00000035694.16"; transcript_id "ENSMUSG00000035694.16_tx_38"; exon_id "chr10_112001575_112001688_+"; exonnum "2"; txlen "2493";
chr10	sragcm37_mid	exon	112001575	112001688	0.16046201176623	+	.	gene_id "ENSMUSG00000035694.16"; transcript_id "ENSMUSG00000035694.16_tx_43"; exon_id "chr10_112001575_112001688_+"; exonnum "2"; txlen "2098";
chr10	sragcm37_mid	exon	112001575	112001688	0.149508102941181	+	.	gene_id "ENSMUSG00000035694.16"; transcript_id "ENSMUSG00000035694.16_tx_46"; exon_id "chr10_112001575_112001688_+"; exonnum "2"; txlen "2373";
chr10	sragcm37_mid	exon	112001575	112001688	0.143201172303507	+	.	gene_id "ENSMUSG00000035694.16"; transcript_id "ENSMUSG00000035694.16_tx_47"; exon_id "chr10_112001575_112001688_+"; exonnum "2"; txlen "2396";
chr10	sragcm37_mid	exon	112001575	112001688	0.14228025545334	+	.	gene_id "ENSMUSG00000035694.16"; transcript_id "ENSMUSG00000035694.16_tx_48"; exon_id "chr10_112001575_112001688_+"; exonnum "2"; txlen "2134";
chr10	sragcm37_mid	exon	112001575	112001688	0.128263781905485	+	.	gene_id "ENSMUSG00000035694.16"; transcript_id "ENSMUSG00000035694.16_tx_49"; exon_id "chr10_112001575_112001688_+"; exonnum "2"; txlen "2276";
chr10	sragcm37_mid	exon	112001575	112001688	0.126587846971925	+	.	gene_id "ENSMUSG00000035694.16"; transcript_id "ENSMUSG00000035694.16_tx_50"; exon_id "chr10_112001575_112001688_+"; exonnum "2"; txlen "2600";
chr10	sragcm37_mid	exon	112001575	112001688	0.124023321907668	+	.	gene_id "ENSMUSG00000035694.16"; transcript_id "ENSMUSG00000035694.16_tx_51"; exon_id "chr10_112001575_112001688_+"; exonnum "2"; txlen "2592";
chr10	sragcm37_mid	exon	112001575	112001688	0.112839582843712	+	.	gene_id "ENSMUSG00000035694.16"; transcript_id "ENSMUSG00000035694.16_tx_54"; exon_id "chr10_112001575_112001688_+"; exonnum "2"; txlen "2597";
chr10	sragcm37_mid	exon	112001575	112001688	0.112832106399506	+	.	gene_id "ENSMUSG00000035694.16"; transcript_id "ENSMUSG00000035694.16_tx_55"; exon_id "chr10_112001575_112001688_+"; exonnum "2"; txlen "2174";
chr10	sragcm37_mid	exon	112001575	112001688	0.106022461390061	+	.	gene_id "ENSMUSG00000035694.16"; transcript_id "ENSMUSG00000035694.16_tx_56"; exon_id "chr10_112001575_112001688_+"; exonnum "2"; txlen "2413";
chr10	sragcm37_mid	exon	112001575	112001688	0.582269249310814	+	.	gene_id "ENSMUSG00000035694.16"; transcript_id "ENSMUSG00000035694.16_tx_6"; exon_id "chr10_112001575_112001688_+"; exonnum "2"; txlen "2395";
chr10	sragcm37_mid	exon	112001575	112001688	0.103033405939889	+	.	gene_id "ENSMUSG00000035694.16"; transcript_id "ENSMUSG00000035694.16_tx_60"; exon_id "chr10_112001575_112001688_+"; exonnum "2"; txlen "2151";
chr10	sragcm37_mid	exon	112001575	112001688	0.100371466211215	+	.	gene_id "ENSMUSG00000035694.16"; transcript_id "ENSMUSG00000035694.16_tx_61"; exon_id "chr10_112001575_112001688_+"; exonnum "2"; txlen "2472";
chr10	sragcm37_mid	exon	112001575	112001688	0.0961630189906193	+	.	gene_id "ENSMUSG00000035694.16"; transcript_id "ENSMUSG00000035694.16_tx_62"; exon_id "chr10_112001575_112001688_+"; exonnum "2"; txlen "2690";
chr10	sragcm37_mid	exon	112001575	112001688	0.0961630189906193	+	.	gene_id "ENSMUSG00000035694.16"; transcript_id "ENSMUSG00000035694.16_tx_63"; exon_id "chr10_112001575_112001688_+"; exonnum "2"; txlen "2293";
chr10	sragcm37_mid	exon	112001575	112001688	0.0940587953803213	+	.	gene_id "ENSMUSG00000035694.16"; transcript_id "ENSMUSG00000035694.16_tx_64"; exon_id "chr10_112001575_112001688_+"; exonnum "2"; txlen "2642";
chr10	sragcm37_mid	exon	112001575	112001688	0.0893831179358564	+	.	gene_id "ENSMUSG00000035694.16"; transcript_id "ENSMUSG00000035694.16_tx_65"; exon_id "chr10_112001575_112001688_+"; exonnum "2"; txlen "2648";
chr10	sragcm37_mid	exon	112001575	112001688	0.0893831179358564	+	.	gene_id "ENSMUSG00000035694.16"; transcript_id "ENSMUSG00000035694.16_tx_66"; exon_id "chr10_112001575_112001688_+"; exonnum "2"; txlen "2645";
chr10	sragcm37_mid	exon	112001575	112001688	0.0892357216530402	+	.	gene_id "ENSMUSG00000035694.16"; transcript_id "ENSMUSG00000035694.16_tx_67"; exon_id "chr10_112001575_112001688_+"; exonnum "2"; txlen "2148";
chr10	sragcm37_mid	exon	112001575	112001688	0.0830146251520507	+	.	gene_id "ENSMUSG00000035694.16"; transcript_id "ENSMUSG00000035694.16_tx_69"; exon_id "chr10_112001575_112001688_+"; exonnum "2"; txlen "2550";
chr10	sragcm37_mid	exon	112001575	112001688	0.0830146251520507	+	.	gene_id "ENSMUSG00000035694.16"; transcript_id "ENSMUSG00000035694.16_tx_70"; exon_id "chr10_112001575_112001688_+"; exonnum "2"; txlen "2547";
chr10	sragcm37_mid	exon	112001575	112001688	0.0811276250998668	+	.	gene_id "ENSMUSG00000035694.16"; transcript_id "ENSMUSG00000035694.16_tx_71"; exon_id "chr10_112001575_112001688_+"; exonnum "2"; txlen "2399";
chr10	sragcm37_mid	exon	112001575	112001688	0.0780666959420564	+	.	gene_id "ENSMUSG00000035694.16"; transcript_id "ENSMUSG00000035694.16_tx_76"; exon_id "chr10_112001575_112001688_+"; exonnum "2"; txlen "2470";
chr10	sragcm37_mid	exon	112001575	112001688	0.0780666959420564	+	.	gene_id "ENSMUSG00000035694.16"; transcript_id "ENSMUSG00000035694.16_tx_77"; exon_id "chr10_112001575_112001688_+"; exonnum "2"; txlen "2747";
chr10	sragcm37_mid	exon	112001575	112001688	0.0780666959420564	+	.	gene_id "ENSMUSG00000035694.16"; transcript_id "ENSMUSG00000035694.16_tx_78"; exon_id "chr10_112001575_112001688_+"; exonnum "2"; txlen "2744";
chr10	sragcm37_mid	exon	112001575	112001688	0.0780666959420564	+	.	gene_id "ENSMUSG00000035694.16"; transcript_id "ENSMUSG00000035694.16_tx_79"; exon_id "chr10_112001575_112001688_+"; exonnum "2"; txlen "2845";
chr10	sragcm37_mid	exon	112001575	112001688	0.0780666959420564	+	.	gene_id "ENSMUSG00000035694.16"; transcript_id "ENSMUSG00000035694.16_tx_80"; exon_id "chr10_112001575_112001688_+"; exonnum "2"; txlen "2842";
chr10	sragcm37_mid	exon	112001575	112001688	0.0780666959420564	+	.	gene_id "ENSMUSG00000035694.16"; transcript_id "ENSMUSG00000035694.16_tx_81"; exon_id "chr10_112001575_112001688_+"; exonnum "2"; txlen "2430";
chr10	sragcm37_mid	exon	112001575	112001688	0.0780666959420564	+	.	gene_id "ENSMUSG00000035694.16"; transcript_id "ENSMUSG00000035694.16_tx_82"; exon_id "chr10_112001575_112001688_+"; exonnum "2"; txlen "2427";
chr10	sragcm37_mid	exon	112001575	112001688	0.0780666959420564	+	.	gene_id "ENSMUSG00000035694.16"; transcript_id "ENSMUSG00000035694.16_tx_83"; exon_id "chr10_112001575_112001688_+"; exonnum "2"; txlen "2453";
chr10	sragcm37_mid	exon	112001575	112001688	0.0780666959420564	+	.	gene_id "ENSMUSG00000035694.16"; transcript_id "ENSMUSG00000035694.16_tx_84"; exon_id "chr10_112001575_112001688_+"; exonnum "2"; txlen "2450";
chr10	sragcm37_mid	exon	112001575	112001688	0.0648445935891804	+	.	gene_id "ENSMUSG00000035694.16"; transcript_id "ENSMUSG00000035694.16_tx_85"; exon_id "chr10_112001575_112001688_+"; exonnum "2"; txlen "2054";
chr10	sragcm37_mid	exon	112001575	112001688	0.463773729745815	+	.	gene_id "ENSMUSG00000035694.16"; transcript_id "ENSMUSG00000035694.16_tx_9"; exon_id "chr10_112001575_112001688_+"; exonnum "2"; txlen "2351";
chr10	sragcm37_mid	exon	112001575	112001688	0.0600981498188618	+	.	gene_id "ENSMUSG00000035694.16"; transcript_id "ENSMUSG00000035694.16_tx_93"; exon_id "chr10_112001575_112001688_+"; exonnum "2"; txlen "2301";
chr10	HAVANA	exon	112001575	112001692	0	+	.	gene_id "ENSMUSG00000035694.16"; transcript_id "ENSMUST00000092176.8"; gene_type "protein_coding"; gene_name "Caps2"; transcript_type "protein_coding"; transcript_name "Caps2-201"; exon_number 2; exon_id "ENSMUSE00000573891.2"; level 2; protein_id "ENSMUSP00000089815.2"; transcript_support_level "1"; mgi_id "MGI:2441980"; tag "basic"; tag "appris_alternative_2"; tag "CCDS"; ccdsid "CCDS78896.1"; havana_gene "OTTMUSG00000023544.1"; havana_transcript "OTTMUST00000057411.1";
chr10	HAVANA	UTR	112001575	112001692	0	+	.	gene_id "ENSMUSG00000035694.16"; transcript_id "ENSMUST00000092176.8"; gene_type "protein_coding"; gene_name "Caps2"; transcript_type "protein_coding"; transcript_name "Caps2-201"; exon_number 2; exon_id "ENSMUSE00000573891.2"; level 2; protein_id "ENSMUSP00000089815.2"; transcript_support_level "1"; mgi_id "MGI:2441980"; tag "basic"; tag "appris_alternative_2"; tag "CCDS"; ccdsid "CCDS78896.1"; havana_gene "OTTMUSG00000023544.1"; havana_transcript "OTTMUST00000057411.1";
chr10	ENSEMBL_gcm37	exon	112001575	112001692	0.0480883497788271	+	.	gene_id "ENSMUSG00000035694.16"; transcript_id "ENSMUSG00000035694.16_tx_101"; exon_id "chr10_112001575_112001692_+"; exonnum "2"; txlen "2601";
chr10	ENSEMBL_gcm37	exon	112001575	112001692	0.0480883497788271	+	.	gene_id "ENSMUSG00000035694.16"; transcript_id "ENSMUSG00000035694.16_tx_102"; exon_id "chr10_112001575_112001692_+"; exonnum "2"; txlen "2649";
chr10	ENSEMBL_gcm37	exon	112001575	112001692	0.0471480238787349	+	.	gene_id "ENSMUSG00000035694.16"; transcript_id "ENSMUSG00000035694.16_tx_104"; exon_id "chr10_112001575_112001692_+"; exonnum "2"; txlen "2283";
chr10	ENSEMBL_gcm37	exon	112001575	112001692	0.0469241865096458	+	.	gene_id "ENSMUSG00000035694.16"; transcript_id "ENSMUSG00000035694.16_tx_105"; exon_id "chr10_112001575_112001692_+"; exonnum "2"; txlen "2751";
chr10	ENSEMBL_gcm37	exon	112001575	112001692	0.329602841442286	+	.	gene_id "ENSMUSG00000035694.16"; transcript_id "ENSMUSG00000035694.16_tx_13"; exon_id "chr10_112001575_112001692_+"; exonnum "2"; txlen "2369";
chr10	ENSEMBL_gcm37	exon	112001575	112001692	0.30912107689493	+	.	gene_id "ENSMUSG00000035694.16"; transcript_id "ENSMUSG00000035694.16_tx_16"; exon_id "chr10_112001575_112001692_+"; exonnum "2"; txlen "2258";
chr10	ENSEMBL_gcm37	exon	112001575	112001692	0.283512687790669	+	.	gene_id "ENSMUSG00000035694.16"; transcript_id "ENSMUSG00000035694.16_tx_18"; exon_id "chr10_112001575_112001692_+"; exonnum "2"; txlen "2235";
chr10	ENSEMBL_gcm37	exon	112001575	112001692	2.41995691956474	+	.	gene_id "ENSMUSG00000035694.16"; transcript_id "ENSMUSG00000035694.16_tx_2"; exon_id "chr10_112001575_112001692_+"; exonnum "2"; txlen "2449";
chr10	ENSEMBL_gcm37	exon	112001575	112001692	0.273726165950155	+	.	gene_id "ENSMUSG00000035694.16"; transcript_id "ENSMUSG00000035694.16_tx_20"; exon_id "chr10_112001575_112001692_+"; exonnum "2"; txlen "2232";
chr10	ENSEMBL_gcm37	exon	112001575	112001692	0.252222005360578	+	.	gene_id "ENSMUSG00000035694.16"; transcript_id "ENSMUSG00000035694.16_tx_25"; exon_id "chr10_112001575_112001692_+"; exonnum "2"; txlen "2275";
chr10	ENSEMBL_gcm37	exon	112001575	112001692	0.250468981025205	+	.	gene_id "ENSMUSG00000035694.16"; transcript_id "ENSMUSG00000035694.16_tx_26"; exon_id "chr10_112001575_112001692_+"; exonnum "2"; txlen "2272";
chr10	ENSEMBL_gcm37	exon	112001575	112001692	0.212896928030303	+	.	gene_id "ENSMUSG00000035694.16"; transcript_id "ENSMUSG00000035694.16_tx_31"; exon_id "chr10_112001575_112001692_+"; exonnum "2"; txlen "2138";
chr10	ENSEMBL_gcm37	exon	112001575	112001692	0.188568213812806	+	.	gene_id "ENSMUSG00000035694.16"; transcript_id "ENSMUSG00000035694.16_tx_36"; exon_id "chr10_112001575_112001692_+"; exonnum "2"; txlen "2497";
chr10	ENSEMBL_gcm37	exon	112001575	112001692	0.18107319641541	+	.	gene_id "ENSMUSG00000035694.16"; transcript_id "ENSMUSG00000035694.16_tx_39"; exon_id "chr10_112001575_112001692_+"; exonnum "2"; txlen "2249";
chr10	ENSEMBL_gcm37	exon	112001575	112001692	0.168219696352405	+	.	gene_id "ENSMUSG00000035694.16"; transcript_id "ENSMUSG00000035694.16_tx_40"; exon_id "chr10_112001575_112001692_+"; exonnum "2"; txlen "2178";
chr10	ENSEMBL_gcm37	exon	112001575	112001692	0.154451040742894	+	.	gene_id "ENSMUSG00000035694.16"; transcript_id "ENSMUSG00000035694.16_tx_44"; exon_id "chr10_112001575_112001692_+"; exonnum "2"; txlen "2155";
chr10	ENSEMBL_gcm37	exon	112001575	112001692	0.152379123996804	+	.	gene_id "ENSMUSG00000035694.16"; transcript_id "ENSMUSG00000035694.16_tx_45"; exon_id "chr10_112001575_112001692_+"; exonnum "2"; txlen "2152";
chr10	ENSEMBL_gcm37	exon	112001575	112001692	0.609772976864323	+	.	gene_id "ENSMUSG00000035694.16"; transcript_id "ENSMUSG00000035694.16_tx_5"; exon_id "chr10_112001575_112001692_+"; exonnum "2"; txlen "2352";
chr10	ENSEMBL_gcm37	exon	112001575	112001692	0.124023321907668	+	.	gene_id "ENSMUSG00000035694.16"; transcript_id "ENSMUSG00000035694.16_tx_52"; exon_id "chr10_112001575_112001692_+"; exonnum "2"; txlen "2596";
chr10	ENSEMBL_gcm37	exon	112001575	112001692	0.115229586493925	+	.	gene_id "ENSMUSG00000035694.16"; transcript_id "ENSMUSG00000035694.16_tx_53"; exon_id "chr10_112001575_112001692_+"; exonnum "2"; txlen "2058";
chr10	ENSEMBL_gcm37	exon	112001575	112001692	0.0871970919362791	+	.	gene_id "ENSMUSG00000035694.16"; transcript_id "ENSMUSG00000035694.16_tx_68"; exon_id "chr10_112001575_112001692_+"; exonnum "2"; txlen "2403";
chr10	ENSEMBL_gcm37	exon	112001575	112001692	0.491364674495631	+	.	gene_id "ENSMUSG00000035694.16"; transcript_id "ENSMUSG00000035694.16_tx_7"; exon_id "chr10_112001575_112001692_+"; exonnum "2"; txlen "2329";
chr10	ENSEMBL_gcm37	exon	112001575	112001692	0.490133698751483	+	.	gene_id "ENSMUSG00000035694.16"; transcript_id "ENSMUSG00000035694.16_tx_8"; exon_id "chr10_112001575_112001692_+"; exonnum "2"; txlen "2355";
chr10	ENSEMBL_gcm37	exon	112001575	112001692	0.0594145507869737	+	.	gene_id "ENSMUSG00000035694.16"; transcript_id "ENSMUSG00000035694.16_tx_96"; exon_id "chr10_112001575_112001692_+"; exonnum "2"; txlen "2377";
chr10	ENSEMBL_gcm37	exon	112001575	112001692	0.0531076201493002	+	.	gene_id "ENSMUSG00000035694.16"; transcript_id "ENSMUSG00000035694.16_tx_99"; exon_id "chr10_112001575_112001692_+"; exonnum "2"; txlen "2400";
chr10	HAVANA	UTR	112001581	112001610	0	+	.	gene_id "ENSMUSG00000035694.16"; transcript_id "ENSMUST00000170013.2"; gene_type "protein_coding"; gene_name "Caps2"; transcript_type "protein_coding"; transcript_name "Caps2-203"; exon_number 1; exon_id "ENSMUSE00001079346.2"; level 2; protein_id "ENSMUSP00000129887.2"; transcript_support_level "1"; mgi_id "MGI:2441980"; tag "basic"; tag "Ensembl_canonical"; tag "GENCODE_Primary"; tag "appris_principal_2"; tag "CCDS"; ccdsid "CCDS24172.2"; havana_gene "OTTMUSG00000023544.1"; havana_transcript "OTTMUST00000089820.1";
chr10	HAVANA	exon	112001581	112001688	0	+	.	gene_id "ENSMUSG00000035694.16"; transcript_id "ENSMUST00000170013.2"; gene_type "protein_coding"; gene_name "Caps2"; transcript_type "protein_coding"; transcript_name "Caps2-203"; exon_number 1; exon_id "ENSMUSE00001079346.2"; level 2; protein_id "ENSMUSP00000129887.2"; transcript_support_level "1"; mgi_id "MGI:2441980"; tag "basic"; tag "Ensembl_canonical"; tag "GENCODE_Primary"; tag "appris_principal_2"; tag "CCDS"; ccdsid "CCDS24172.2"; havana_gene "OTTMUSG00000023544.1"; havana_transcript "OTTMUST00000089820.1";
chr10	HAVANA	transcript	112001581	112052021	0	+	.	gene_id "ENSMUSG00000035694.16"; transcript_id "ENSMUST00000170013.2"; gene_type "protein_coding"; gene_name "Caps2"; transcript_type "protein_coding"; transcript_name "Caps2-203"; level 2; protein_id "ENSMUSP00000129887.2"; transcript_support_level "1"; mgi_id "MGI:2441980"; tag "basic"; tag "Ensembl_canonical"; tag "GENCODE_Primary"; tag "appris_principal_2"; tag "CCDS"; ccdsid "CCDS24172.2"; havana_gene "OTTMUSG00000023544.1"; havana_transcript "OTTMUST00000089820.1";
chr10	HAVANA	start_codon	112001611	112001613	0	+	0	gene_id "ENSMUSG00000035694.16"; transcript_id "ENSMUST00000170013.2"; gene_type "protein_coding"; gene_name "Caps2"; transcript_type "protein_coding"; transcript_name "Caps2-203"; exon_number 1; exon_id "ENSMUSE00001079346.2"; level 2; protein_id "ENSMUSP00000129887.2"; transcript_support_level "1"; mgi_id "MGI:2441980"; tag "basic"; tag "Ensembl_canonical"; tag "GENCODE_Primary"; tag "appris_principal_2"; tag "CCDS"; ccdsid "CCDS24172.2"; havana_gene "OTTMUSG00000023544.1"; havana_transcript "OTTMUST00000089820.1";
chr10	HAVANA	CDS	112001611	112001688	0	+	0	gene_id "ENSMUSG00000035694.16"; transcript_id "ENSMUST00000170013.2"; gene_type "protein_coding"; gene_name "Caps2"; transcript_type "protein_coding"; transcript_name "Caps2-203"; exon_number 1; exon_id "ENSMUSE00001079346.2"; level 2; protein_id "ENSMUSP00000129887.2"; transcript_support_level "1"; mgi_id "MGI:2441980"; tag "basic"; tag "Ensembl_canonical"; tag "GENCODE_Primary"; tag "appris_principal_2"; tag "CCDS"; ccdsid "CCDS24172.2"; havana_gene "OTTMUSG00000023544.1"; havana_transcript "OTTMUST00000089820.1";
chr10	HAVANA	exon	112008445	112008848	0	+	.	gene_id "ENSMUSG00000035694.16"; transcript_id "ENSMUST00000132994.2"; gene_type "protein_coding"; gene_name "Caps2"; transcript_type "protein_coding_CDS_not_defined"; transcript_name "Caps2-202"; exon_number 1; exon_id "ENSMUSE00000726740.2"; level 2; transcript_support_level "1"; mgi_id "MGI:2441980"; havana_gene "OTTMUSG00000023544.1"; havana_transcript "OTTMUST00000089821.1";
chr10	ENSEMBL_gcm37	exon	112008445	112008848	0.047765875953765	+	.	gene_id "ENSMUSG00000035694.16"; transcript_id "ENSMUSG00000035694.16_tx_103"; exon_id "chr10_112008445_112008848_+"; exonnum "1"; txlen "2769";
chr10	HAVANA	transcript	112008445	112051587	0	+	.	gene_id "ENSMUSG00000035694.16"; transcript_id "ENSMUST00000132994.2"; gene_type "protein_coding"; gene_name "Caps2"; transcript_type "protein_coding_CDS_not_defined"; transcript_name "Caps2-202"; level 2; transcript_support_level "1"; mgi_id "MGI:2441980"; havana_gene "OTTMUSG00000023544.1"; havana_transcript "OTTMUST00000089821.1";
chr10	sragcm37_mid	exon	112011105	112011256	0.0480883497788271	+	.	gene_id "ENSMUSG00000035694.16"; transcript_id "ENSMUSG00000035694.16_tx_101"; exon_id "chr10_112011105_112011256_+"; exonnum "3"; txlen "2601";
chr10	sragcm37_mid	exon	112011105	112011256	0.0480883497788271	+	.	gene_id "ENSMUSG00000035694.16"; transcript_id "ENSMUSG00000035694.16_tx_102"; exon_id "chr10_112011105_112011256_+"; exonnum "3"; txlen "2649";
chr10	sragcm37_mid	exon	112011105	112011256	0.047765875953765	+	.	gene_id "ENSMUSG00000035694.16"; transcript_id "ENSMUSG00000035694.16_tx_103"; exon_id "chr10_112011105_112011256_+"; exonnum "2"; txlen "2769";
chr10	sragcm37_mid	exon	112011105	112011256	0.112839582843712	+	.	gene_id "ENSMUSG00000035694.16"; transcript_id "ENSMUSG00000035694.16_tx_54"; exon_id "chr10_112011105_112011256_+"; exonnum "3"; txlen "2597";
chr10	sragcm37_mid	exon	112011105	112011256	0.0893831179358564	+	.	gene_id "ENSMUSG00000035694.16"; transcript_id "ENSMUSG00000035694.16_tx_66"; exon_id "chr10_112011105_112011256_+"; exonnum "3"; txlen "2645";
chr10	sragcm37_mid	exon	112011105	112011256	0.0830146251520507	+	.	gene_id "ENSMUSG00000035694.16"; transcript_id "ENSMUSG00000035694.16_tx_70"; exon_id "chr10_112011105_112011256_+"; exonnum "3"; txlen "2547";
chr10	sragcm37_mid	exon	112011105	112011256	0.0804163093679376	+	.	gene_id "ENSMUSG00000035694.16"; transcript_id "ENSMUSG00000035694.16_tx_73"; exon_id "chr10_112011105_112011256_+"; exonnum "1"; txlen "2465";
chr10	sragcm37_mid	exon	112011105	112011256	0.0780666959420564	+	.	gene_id "ENSMUSG00000035694.16"; transcript_id "ENSMUSG00000035694.16_tx_78"; exon_id "chr10_112011105_112011256_+"; exonnum "3"; txlen "2744";
chr10	sragcm37_mid	exon	112011105	112011256	0.0780666959420564	+	.	gene_id "ENSMUSG00000035694.16"; transcript_id "ENSMUSG00000035694.16_tx_80"; exon_id "chr10_112011105_112011256_+"; exonnum "3"; txlen "2842";
chr10	sragcm37_mid	exon	112011105	112011256	0.0780666959420564	+	.	gene_id "ENSMUSG00000035694.16"; transcript_id "ENSMUSG00000035694.16_tx_82"; exon_id "chr10_112011105_112011256_+"; exonnum "3"; txlen "2427";
chr10	sragcm37_mid	exon	112011105	112011256	0.0780666959420564	+	.	gene_id "ENSMUSG00000035694.16"; transcript_id "ENSMUSG00000035694.16_tx_84"; exon_id "chr10_112011105_112011256_+"; exonnum "3"; txlen "2450";
chr10	sragcm37_mid	exon	112011105	112011256	0.0633490909193613	+	.	gene_id "ENSMUSG00000035694.16"; transcript_id "ENSMUSG00000035694.16_tx_87"; exon_id "chr10_112011105_112011256_+"; exonnum "1"; txlen "2166";
chr10	sragcm37_mid	exon	112011105	112011256	0.0633490909193613	+	.	gene_id "ENSMUSG00000035694.16"; transcript_id "ENSMUSG00000035694.16_tx_89"; exon_id "chr10_112011105_112011256_+"; exonnum "1"; txlen "2069";
chr10	sragcm37_mid	exon	112011105	112011256	0.0633490909193613	+	.	gene_id "ENSMUSG00000035694.16"; transcript_id "ENSMUSG00000035694.16_tx_91"; exon_id "chr10_112011105_112011256_+"; exonnum "1"; txlen "2046";
chr10	sragcm37_mid	exon	112011105	112011256	0.0598946727365713	+	.	gene_id "ENSMUSG00000035694.16"; transcript_id "ENSMUSG00000035694.16_tx_94"; exon_id "chr10_112011105_112011256_+"; exonnum "1"; txlen "1949";
chr10	HAVANA	exon	112011105	112011259	0	+	.	gene_id "ENSMUSG00000035694.16"; transcript_id "ENSMUST00000132994.2"; gene_type "protein_coding"; gene_name "Caps2"; transcript_type "protein_coding_CDS_not_defined"; transcript_name "Caps2-202"; exon_number 2; exon_id "ENSMUSE00000795394.2"; level 2; transcript_support_level "1"; mgi_id "MGI:2441980"; havana_gene "OTTMUSG00000023544.1"; havana_transcript "OTTMUST00000089821.1";
chr10	ENSEMBL_gcm37	exon	112011105	112011259	0.0469241865096458	+	.	gene_id "ENSMUSG00000035694.16"; transcript_id "ENSMUSG00000035694.16_tx_105"; exon_id "chr10_112011105_112011259_+"; exonnum "3"; txlen "2751";
chr10	ENSEMBL_gcm37	exon	112011105	112011259	0.0455750944309659	+	.	gene_id "ENSMUSG00000035694.16"; transcript_id "ENSMUSG00000035694.16_tx_107"; exon_id "chr10_112011105_112011259_+"; exonnum "3"; txlen "2506";
chr10	ENSEMBL_gcm37	exon	112011105	112011259	0.126587846971925	+	.	gene_id "ENSMUSG00000035694.16"; transcript_id "ENSMUSG00000035694.16_tx_50"; exon_id "chr10_112011105_112011259_+"; exonnum "3"; txlen "2600";
chr10	ENSEMBL_gcm37	exon	112011105	112011259	0.0893831179358564	+	.	gene_id "ENSMUSG00000035694.16"; transcript_id "ENSMUSG00000035694.16_tx_65"; exon_id "chr10_112011105_112011259_+"; exonnum "3"; txlen "2648";
chr10	ENSEMBL_gcm37	exon	112011105	112011259	0.0830146251520507	+	.	gene_id "ENSMUSG00000035694.16"; transcript_id "ENSMUSG00000035694.16_tx_69"; exon_id "chr10_112011105_112011259_+"; exonnum "3"; txlen "2550";
chr10	ENSEMBL_gcm37	exon	112011105	112011259	0.0804163093679376	+	.	gene_id "ENSMUSG00000035694.16"; transcript_id "ENSMUSG00000035694.16_tx_72"; exon_id "chr10_112011105_112011259_+"; exonnum "1"; txlen "2468";
chr10	ENSEMBL_gcm37	exon	112011105	112011259	0.0780666959420564	+	.	gene_id "ENSMUSG00000035694.16"; transcript_id "ENSMUSG00000035694.16_tx_76"; exon_id "chr10_112011105_112011259_+"; exonnum "3"; txlen "2470";
chr10	ENSEMBL_gcm37	exon	112011105	112011259	0.0780666959420564	+	.	gene_id "ENSMUSG00000035694.16"; transcript_id "ENSMUSG00000035694.16_tx_77"; exon_id "chr10_112011105_112011259_+"; exonnum "3"; txlen "2747";
chr10	ENSEMBL_gcm37	exon	112011105	112011259	0.0780666959420564	+	.	gene_id "ENSMUSG00000035694.16"; transcript_id "ENSMUSG00000035694.16_tx_79"; exon_id "chr10_112011105_112011259_+"; exonnum "3"; txlen "2845";
chr10	ENSEMBL_gcm37	exon	112011105	112011259	0.0780666959420564	+	.	gene_id "ENSMUSG00000035694.16"; transcript_id "ENSMUSG00000035694.16_tx_81"; exon_id "chr10_112011105_112011259_+"; exonnum "3"; txlen "2430";
chr10	ENSEMBL_gcm37	exon	112011105	112011259	0.0780666959420564	+	.	gene_id "ENSMUSG00000035694.16"; transcript_id "ENSMUSG00000035694.16_tx_83"; exon_id "chr10_112011105_112011259_+"; exonnum "3"; txlen "2453";
chr10	HAVANA	UTR	112011456	112011503	0	+	.	gene_id "ENSMUSG00000035694.16"; transcript_id "ENSMUST00000092176.8"; gene_type "protein_coding"; gene_name "Caps2"; transcript_type "protein_coding"; transcript_name "Caps2-201"; exon_number 3; exon_id "ENSMUSE00001272064.2"; level 2; protein_id "ENSMUSP00000089815.2"; transcript_support_level "1"; mgi_id "MGI:2441980"; tag "basic"; tag "appris_alternative_2"; tag "CCDS"; ccdsid "CCDS78896.1"; havana_gene "OTTMUSG00000023544.1"; havana_transcript "OTTMUST00000057411.1";
chr10	HAVANA	exon	112011456	112011505	0	+	.	gene_id "ENSMUSG00000035694.16"; transcript_id "ENSMUST00000092176.8"; gene_type "protein_coding"; gene_name "Caps2"; transcript_type "protein_coding"; transcript_name "Caps2-201"; exon_number 3; exon_id "ENSMUSE00001272064.2"; level 2; protein_id "ENSMUSP00000089815.2"; transcript_support_level "1"; mgi_id "MGI:2441980"; tag "basic"; tag "appris_alternative_2"; tag "CCDS"; ccdsid "CCDS78896.1"; havana_gene "OTTMUSG00000023544.1"; havana_transcript "OTTMUST00000057411.1";
chr10	HAVANA	exon	112011456	112011505	0	+	.	gene_id "ENSMUSG00000035694.16"; transcript_id "ENSMUST00000170013.2"; gene_type "protein_coding"; gene_name "Caps2"; transcript_type "protein_coding"; transcript_name "Caps2-203"; exon_number 2; exon_id "ENSMUSE00001219540.2"; level 2; protein_id "ENSMUSP00000129887.2"; transcript_support_level "1"; mgi_id "MGI:2441980"; tag "basic"; tag "Ensembl_canonical"; tag "GENCODE_Primary"; tag "appris_principal_2"; tag "CCDS"; ccdsid "CCDS24172.2"; havana_gene "OTTMUSG00000023544.1"; havana_transcript "OTTMUST00000089820.1";
chr10	HAVANA	CDS	112011456	112011505	0	+	0	gene_id "ENSMUSG00000035694.16"; transcript_id "ENSMUST00000170013.2"; gene_type "protein_coding"; gene_name "Caps2"; transcript_type "protein_coding"; transcript_name "Caps2-203"; exon_number 2; exon_id "ENSMUSE00001219540.2"; level 2; protein_id "ENSMUSP00000129887.2"; transcript_support_level "1"; mgi_id "MGI:2441980"; tag "basic"; tag "Ensembl_canonical"; tag "GENCODE_Primary"; tag "appris_principal_2"; tag "CCDS"; ccdsid "CCDS24172.2"; havana_gene "OTTMUSG00000023544.1"; havana_transcript "OTTMUST00000089820.1";
chr10	HAVANA	exon	112011456	112011505	0	+	.	gene_id "ENSMUSG00000035694.16"; transcript_id "ENSMUST00000132994.2"; gene_type "protein_coding"; gene_name "Caps2"; transcript_type "protein_coding_CDS_not_defined"; transcript_name "Caps2-202"; exon_number 3; exon_id "ENSMUSE00001230177.2"; level 2; transcript_support_level "1"; mgi_id "MGI:2441980"; havana_gene "OTTMUSG00000023544.1"; havana_transcript "OTTMUST00000089821.1";
chr10	ENSEMBL_gcm37	exon	112011456	112011505	2.73108743234695	+	.	gene_id "ENSMUSG00000035694.16"; transcript_id "ENSMUSG00000035694.16_tx_1"; exon_id "chr10_112011456_112011505_+"; exonnum "3"; txlen "2445";
chr10	ENSEMBL_gcm37	exon	112011456	112011505	0.422307519768429	+	.	gene_id "ENSMUSG00000035694.16"; transcript_id "ENSMUSG00000035694.16_tx_10"; exon_id "chr10_112011456_112011505_+"; exonnum "3"; txlen "2325";
chr10	ENSEMBL_gcm37	exon	112011456	112011505	0.0530677701280781	+	.	gene_id "ENSMUSG00000035694.16"; transcript_id "ENSMUSG00000035694.16_tx_100"; exon_id "chr10_112011456_112011505_+"; exonnum "3"; txlen "2279";
chr10	ENSEMBL_gcm37	exon	112011456	112011505	0.0480883497788271	+	.	gene_id "ENSMUSG00000035694.16"; transcript_id "ENSMUSG00000035694.16_tx_101"; exon_id "chr10_112011456_112011505_+"; exonnum "4"; txlen "2601";
chr10	ENSEMBL_gcm37	exon	112011456	112011505	0.0480883497788271	+	.	gene_id "ENSMUSG00000035694.16"; transcript_id "ENSMUSG00000035694.16_tx_102"; exon_id "chr10_112011456_112011505_+"; exonnum "4"; txlen "2649";
chr10	ENSEMBL_gcm37	exon	112011456	112011505	0.047765875953765	+	.	gene_id "ENSMUSG00000035694.16"; transcript_id "ENSMUSG00000035694.16_tx_103"; exon_id "chr10_112011456_112011505_+"; exonnum "3"; txlen "2769";
chr10	ENSEMBL_gcm37	exon	112011456	112011505	0.0471480238787349	+	.	gene_id "ENSMUSG00000035694.16"; transcript_id "ENSMUSG00000035694.16_tx_104"; exon_id "chr10_112011456_112011505_+"; exonnum "3"; txlen "2283";
chr10	ENSEMBL_gcm37	exon	112011456	112011505	0.0469241865096458	+	.	gene_id "ENSMUSG00000035694.16"; transcript_id "ENSMUSG00000035694.16_tx_105"; exon_id "chr10_112011456_112011505_+"; exonnum "4"; txlen "2751";
chr10	ENSEMBL_gcm37	exon	112011456	112011505	0.0467608394904046	+	.	gene_id "ENSMUSG00000035694.16"; transcript_id "ENSMUSG00000035694.16_tx_106"; exon_id "chr10_112011456_112011505_+"; exonnum "3"; txlen "2302";
chr10	ENSEMBL_gcm37	exon	112011456	112011505	0.0455750944309659	+	.	gene_id "ENSMUSG00000035694.16"; transcript_id "ENSMUSG00000035694.16_tx_107"; exon_id "chr10_112011456_112011505_+"; exonnum "4"; txlen "2506";
chr10	ENSEMBL_gcm37	exon	112011456	112011505	0.399223377708835	+	.	gene_id "ENSMUSG00000035694.16"; transcript_id "ENSMUSG00000035694.16_tx_11"; exon_id "chr10_112011456_112011505_+"; exonnum "3"; txlen "2365";
chr10	ENSEMBL_gcm37	exon	112011456	112011505	0.329602841442286	+	.	gene_id "ENSMUSG00000035694.16"; transcript_id "ENSMUSG00000035694.16_tx_13"; exon_id "chr10_112011456_112011505_+"; exonnum "3"; txlen "2369";
chr10	ENSEMBL_gcm37	exon	112011456	112011505	0.30912107689493	+	.	gene_id "ENSMUSG00000035694.16"; transcript_id "ENSMUSG00000035694.16_tx_16"; exon_id "chr10_112011456_112011505_+"; exonnum "3"; txlen "2258";
chr10	ENSEMBL_gcm37	exon	112011456	112011505	0.2925520783496	+	.	gene_id "ENSMUSG00000035694.16"; transcript_id "ENSMUSG00000035694.16_tx_17"; exon_id "chr10_112011456_112011505_+"; exonnum "3"; txlen "2228";
chr10	ENSEMBL_gcm37	exon	112011456	112011505	0.283512687790669	+	.	gene_id "ENSMUSG00000035694.16"; transcript_id "ENSMUSG00000035694.16_tx_18"; exon_id "chr10_112011456_112011505_+"; exonnum "3"; txlen "2235";
chr10	ENSEMBL_gcm37	exon	112011456	112011505	2.41995691956474	+	.	gene_id "ENSMUSG00000035694.16"; transcript_id "ENSMUSG00000035694.16_tx_2"; exon_id "chr10_112011456_112011505_+"; exonnum "3"; txlen "2449";
chr10	ENSEMBL_gcm37	exon	112011456	112011505	0.273726165950155	+	.	gene_id "ENSMUSG00000035694.16"; transcript_id "ENSMUSG00000035694.16_tx_20"; exon_id "chr10_112011456_112011505_+"; exonnum "3"; txlen "2232";
chr10	ENSEMBL_gcm37	exon	112011456	112011505	0.268285174247477	+	.	gene_id "ENSMUSG00000035694.16"; transcript_id "ENSMUSG00000035694.16_tx_22"; exon_id "chr10_112011456_112011505_+"; exonnum "3"; txlen "2315";
chr10	ENSEMBL_gcm37	exon	112011456	112011505	0.267081639792135	+	.	gene_id "ENSMUSG00000035694.16"; transcript_id "ENSMUSG00000035694.16_tx_23"; exon_id "chr10_112011456_112011505_+"; exonnum "3"; txlen "2275";
chr10	ENSEMBL_gcm37	exon	112011456	112011505	0.255476555016839	+	.	gene_id "ENSMUSG00000035694.16"; transcript_id "ENSMUSG00000035694.16_tx_24"; exon_id "chr10_112011456_112011505_+"; exonnum "3"; txlen "2254";
chr10	ENSEMBL_gcm37	exon	112011456	112011505	0.252222005360578	+	.	gene_id "ENSMUSG00000035694.16"; transcript_id "ENSMUSG00000035694.16_tx_25"; exon_id "chr10_112011456_112011505_+"; exonnum "3"; txlen "2275";
chr10	ENSEMBL_gcm37	exon	112011456	112011505	0.250468981025205	+	.	gene_id "ENSMUSG00000035694.16"; transcript_id "ENSMUSG00000035694.16_tx_26"; exon_id "chr10_112011456_112011505_+"; exonnum "3"; txlen "2272";
chr10	ENSEMBL_gcm37	exon	112011456	112011505	0.237737341399518	+	.	gene_id "ENSMUSG00000035694.16"; transcript_id "ENSMUSG00000035694.16_tx_27"; exon_id "chr10_112011456_112011505_+"; exonnum "3"; txlen "2298";
chr10	ENSEMBL_gcm37	exon	112011456	112011505	0.231443356377581	+	.	gene_id "ENSMUSG00000035694.16"; transcript_id "ENSMUSG00000035694.16_tx_29"; exon_id "chr10_112011456_112011505_+"; exonnum "3"; txlen "2231";
chr10	ENSEMBL_gcm37	exon	112011456	112011505	0.667698506803676	+	.	gene_id "ENSMUSG00000035694.16"; transcript_id "ENSMUSG00000035694.16_tx_3"; exon_id "chr10_112011456_112011505_+"; exonnum "3"; txlen "2348";
chr10	ENSEMBL_gcm37	exon	112011456	112011505	0.224073960180669	+	.	gene_id "ENSMUSG00000035694.16"; transcript_id "ENSMUSG00000035694.16_tx_30"; exon_id "chr10_112011456_112011505_+"; exonnum "3"; txlen "2195";
chr10	ENSEMBL_gcm37	exon	112011456	112011505	0.212896928030303	+	.	gene_id "ENSMUSG00000035694.16"; transcript_id "ENSMUSG00000035694.16_tx_31"; exon_id "chr10_112011456_112011505_+"; exonnum "3"; txlen "2138";
chr10	ENSEMBL_gcm37	exon	112011456	112011505	0.211933852938296	+	.	gene_id "ENSMUSG00000035694.16"; transcript_id "ENSMUSG00000035694.16_tx_32"; exon_id "chr10_112011456_112011505_+"; exonnum "3"; txlen "2245";
chr10	ENSEMBL_gcm37	exon	112011456	112011505	0.204915115082703	+	.	gene_id "ENSMUSG00000035694.16"; transcript_id "ENSMUSG00000035694.16_tx_33"; exon_id "chr10_112011456_112011505_+"; exonnum "3"; txlen "2268";
chr10	ENSEMBL_gcm37	exon	112011456	112011505	0.204422777283245	+	.	gene_id "ENSMUSG00000035694.16"; transcript_id "ENSMUSG00000035694.16_tx_34"; exon_id "chr10_112011456_112011505_+"; exonnum "3"; txlen "2271";
chr10	ENSEMBL_gcm37	exon	112011456	112011505	0.193515445025856	+	.	gene_id "ENSMUSG00000035694.16"; transcript_id "ENSMUSG00000035694.16_tx_35"; exon_id "chr10_112011456_112011505_+"; exonnum "3"; txlen "2178";
chr10	ENSEMBL_gcm37	exon	112011456	112011505	0.188568213812806	+	.	gene_id "ENSMUSG00000035694.16"; transcript_id "ENSMUSG00000035694.16_tx_36"; exon_id "chr10_112011456_112011505_+"; exonnum "3"; txlen "2497";
chr10	ENSEMBL_gcm37	exon	112011456	112011505	0.184113867462683	+	.	gene_id "ENSMUSG00000035694.16"; transcript_id "ENSMUSG00000035694.16_tx_37"; exon_id "chr10_112011456_112011505_+"; exonnum "3"; txlen "2218";
chr10	ENSEMBL_gcm37	exon	112011456	112011505	0.182498746976394	+	.	gene_id "ENSMUSG00000035694.16"; transcript_id "ENSMUSG00000035694.16_tx_38"; exon_id "chr10_112011456_112011505_+"; exonnum "3"; txlen "2493";
chr10	ENSEMBL_gcm37	exon	112011456	112011505	0.18107319641541	+	.	gene_id "ENSMUSG00000035694.16"; transcript_id "ENSMUSG00000035694.16_tx_39"; exon_id "chr10_112011456_112011505_+"; exonnum "3"; txlen "2249";
chr10	ENSEMBL_gcm37	exon	112011456	112011505	0.168219696352405	+	.	gene_id "ENSMUSG00000035694.16"; transcript_id "ENSMUSG00000035694.16_tx_40"; exon_id "chr10_112011456_112011505_+"; exonnum "3"; txlen "2178";
chr10	ENSEMBL_gcm37	exon	112011456	112011505	0.16046201176623	+	.	gene_id "ENSMUSG00000035694.16"; transcript_id "ENSMUSG00000035694.16_tx_43"; exon_id "chr10_112011456_112011505_+"; exonnum "3"; txlen "2098";
chr10	ENSEMBL_gcm37	exon	112011456	112011505	0.154451040742894	+	.	gene_id "ENSMUSG00000035694.16"; transcript_id "ENSMUSG00000035694.16_tx_44"; exon_id "chr10_112011456_112011505_+"; exonnum "3"; txlen "2155";
chr10	ENSEMBL_gcm37	exon	112011456	112011505	0.152379123996804	+	.	gene_id "ENSMUSG00000035694.16"; transcript_id "ENSMUSG00000035694.16_tx_45"; exon_id "chr10_112011456_112011505_+"; exonnum "3"; txlen "2152";
chr10	ENSEMBL_gcm37	exon	112011456	112011505	0.149508102941181	+	.	gene_id "ENSMUSG00000035694.16"; transcript_id "ENSMUSG00000035694.16_tx_46"; exon_id "chr10_112011456_112011505_+"; exonnum "3"; txlen "2373";
chr10	ENSEMBL_gcm37	exon	112011456	112011505	0.143201172303507	+	.	gene_id "ENSMUSG00000035694.16"; transcript_id "ENSMUSG00000035694.16_tx_47"; exon_id "chr10_112011456_112011505_+"; exonnum "3"; txlen "2396";
chr10	ENSEMBL_gcm37	exon	112011456	112011505	0.14228025545334	+	.	gene_id "ENSMUSG00000035694.16"; transcript_id "ENSMUSG00000035694.16_tx_48"; exon_id "chr10_112011456_112011505_+"; exonnum "3"; txlen "2134";
chr10	ENSEMBL_gcm37	exon	112011456	112011505	0.128263781905485	+	.	gene_id "ENSMUSG00000035694.16"; transcript_id "ENSMUSG00000035694.16_tx_49"; exon_id "chr10_112011456_112011505_+"; exonnum "3"; txlen "2276";
chr10	ENSEMBL_gcm37	exon	112011456	112011505	0.609772976864323	+	.	gene_id "ENSMUSG00000035694.16"; transcript_id "ENSMUSG00000035694.16_tx_5"; exon_id "chr10_112011456_112011505_+"; exonnum "3"; txlen "2352";
chr10	ENSEMBL_gcm37	exon	112011456	112011505	0.126587846971925	+	.	gene_id "ENSMUSG00000035694.16"; transcript_id "ENSMUSG00000035694.16_tx_50"; exon_id "chr10_112011456_112011505_+"; exonnum "4"; txlen "2600";
chr10	ENSEMBL_gcm37	exon	112011456	112011505	0.124023321907668	+	.	gene_id "ENSMUSG00000035694.16"; transcript_id "ENSMUSG00000035694.16_tx_51"; exon_id "chr10_112011456_112011505_+"; exonnum "3"; txlen "2592";
chr10	ENSEMBL_gcm37	exon	112011456	112011505	0.124023321907668	+	.	gene_id "ENSMUSG00000035694.16"; transcript_id "ENSMUSG00000035694.16_tx_52"; exon_id "chr10_112011456_112011505_+"; exonnum "3"; txlen "2596";
chr10	ENSEMBL_gcm37	exon	112011456	112011505	0.115229586493925	+	.	gene_id "ENSMUSG00000035694.16"; transcript_id "ENSMUSG00000035694.16_tx_53"; exon_id "chr10_112011456_112011505_+"; exonnum "3"; txlen "2058";
chr10	ENSEMBL_gcm37	exon	112011456	112011505	0.112839582843712	+	.	gene_id "ENSMUSG00000035694.16"; transcript_id "ENSMUSG00000035694.16_tx_54"; exon_id "chr10_112011456_112011505_+"; exonnum "4"; txlen "2597";
chr10	ENSEMBL_gcm37	exon	112011456	112011505	0.112832106399506	+	.	gene_id "ENSMUSG00000035694.16"; transcript_id "ENSMUSG00000035694.16_tx_55"; exon_id "chr10_112011456_112011505_+"; exonnum "3"; txlen "2174";
chr10	ENSEMBL_gcm37	exon	112011456	112011505	0.106022461390061	+	.	gene_id "ENSMUSG00000035694.16"; transcript_id "ENSMUSG00000035694.16_tx_56"; exon_id "chr10_112011456_112011505_+"; exonnum "3"; txlen "2413";
chr10	ENSEMBL_gcm37	exon	112011456	112011505	0.582269249310814	+	.	gene_id "ENSMUSG00000035694.16"; transcript_id "ENSMUSG00000035694.16_tx_6"; exon_id "chr10_112011456_112011505_+"; exonnum "3"; txlen "2395";
chr10	ENSEMBL_gcm37	exon	112011456	112011505	0.103033405939889	+	.	gene_id "ENSMUSG00000035694.16"; transcript_id "ENSMUSG00000035694.16_tx_60"; exon_id "chr10_112011456_112011505_+"; exonnum "3"; txlen "2151";
chr10	ENSEMBL_gcm37	exon	112011456	112011505	0.100371466211215	+	.	gene_id "ENSMUSG00000035694.16"; transcript_id "ENSMUSG00000035694.16_tx_61"; exon_id "chr10_112011456_112011505_+"; exonnum "3"; txlen "2472";
chr10	ENSEMBL_gcm37	exon	112011456	112011505	0.0961630189906193	+	.	gene_id "ENSMUSG00000035694.16"; transcript_id "ENSMUSG00000035694.16_tx_62"; exon_id "chr10_112011456_112011505_+"; exonnum "3"; txlen "2690";
chr10	ENSEMBL_gcm37	exon	112011456	112011505	0.0961630189906193	+	.	gene_id "ENSMUSG00000035694.16"; transcript_id "ENSMUSG00000035694.16_tx_63"; exon_id "chr10_112011456_112011505_+"; exonnum "3"; txlen "2293";
chr10	ENSEMBL_gcm37	exon	112011456	112011505	0.0940587953803213	+	.	gene_id "ENSMUSG00000035694.16"; transcript_id "ENSMUSG00000035694.16_tx_64"; exon_id "chr10_112011456_112011505_+"; exonnum "3"; txlen "2642";
chr10	ENSEMBL_gcm37	exon	112011456	112011505	0.0893831179358564	+	.	gene_id "ENSMUSG00000035694.16"; transcript_id "ENSMUSG00000035694.16_tx_65"; exon_id "chr10_112011456_112011505_+"; exonnum "4"; txlen "2648";
chr10	ENSEMBL_gcm37	exon	112011456	112011505	0.0893831179358564	+	.	gene_id "ENSMUSG00000035694.16"; transcript_id "ENSMUSG00000035694.16_tx_66"; exon_id "chr10_112011456_112011505_+"; exonnum "4"; txlen "2645";
chr10	ENSEMBL_gcm37	exon	112011456	112011505	0.0892357216530402	+	.	gene_id "ENSMUSG00000035694.16"; transcript_id "ENSMUSG00000035694.16_tx_67"; exon_id "chr10_112011456_112011505_+"; exonnum "3"; txlen "2148";
chr10	ENSEMBL_gcm37	exon	112011456	112011505	0.0871970919362791	+	.	gene_id "ENSMUSG00000035694.16"; transcript_id "ENSMUSG00000035694.16_tx_68"; exon_id "chr10_112011456_112011505_+"; exonnum "3"; txlen "2403";
chr10	ENSEMBL_gcm37	exon	112011456	112011505	0.0830146251520507	+	.	gene_id "ENSMUSG00000035694.16"; transcript_id "ENSMUSG00000035694.16_tx_69"; exon_id "chr10_112011456_112011505_+"; exonnum "4"; txlen "2550";
chr10	ENSEMBL_gcm37	exon	112011456	112011505	0.491364674495631	+	.	gene_id "ENSMUSG00000035694.16"; transcript_id "ENSMUSG00000035694.16_tx_7"; exon_id "chr10_112011456_112011505_+"; exonnum "3"; txlen "2329";
chr10	ENSEMBL_gcm37	exon	112011456	112011505	0.0830146251520507	+	.	gene_id "ENSMUSG00000035694.16"; transcript_id "ENSMUSG00000035694.16_tx_70"; exon_id "chr10_112011456_112011505_+"; exonnum "4"; txlen "2547";
chr10	ENSEMBL_gcm37	exon	112011456	112011505	0.0811276250998668	+	.	gene_id "ENSMUSG00000035694.16"; transcript_id "ENSMUSG00000035694.16_tx_71"; exon_id "chr10_112011456_112011505_+"; exonnum "3"; txlen "2399";
chr10	ENSEMBL_gcm37	exon	112011456	112011505	0.0804163093679376	+	.	gene_id "ENSMUSG00000035694.16"; transcript_id "ENSMUSG00000035694.16_tx_72"; exon_id "chr10_112011456_112011505_+"; exonnum "2"; txlen "2468";
chr10	ENSEMBL_gcm37	exon	112011456	112011505	0.0804163093679376	+	.	gene_id "ENSMUSG00000035694.16"; transcript_id "ENSMUSG00000035694.16_tx_73"; exon_id "chr10_112011456_112011505_+"; exonnum "2"; txlen "2465";
chr10	ENSEMBL_gcm37	exon	112011456	112011505	0.0780666959420564	+	.	gene_id "ENSMUSG00000035694.16"; transcript_id "ENSMUSG00000035694.16_tx_76"; exon_id "chr10_112011456_112011505_+"; exonnum "4"; txlen "2470";
chr10	ENSEMBL_gcm37	exon	112011456	112011505	0.0780666959420564	+	.	gene_id "ENSMUSG00000035694.16"; transcript_id "ENSMUSG00000035694.16_tx_77"; exon_id "chr10_112011456_112011505_+"; exonnum "4"; txlen "2747";
chr10	ENSEMBL_gcm37	exon	112011456	112011505	0.0780666959420564	+	.	gene_id "ENSMUSG00000035694.16"; transcript_id "ENSMUSG00000035694.16_tx_78"; exon_id "chr10_112011456_112011505_+"; exonnum "4"; txlen "2744";
chr10	ENSEMBL_gcm37	exon	112011456	112011505	0.0780666959420564	+	.	gene_id "ENSMUSG00000035694.16"; transcript_id "ENSMUSG00000035694.16_tx_79"; exon_id "chr10_112011456_112011505_+"; exonnum "4"; txlen "2845";
chr10	ENSEMBL_gcm37	exon	112011456	112011505	0.490133698751483	+	.	gene_id "ENSMUSG00000035694.16"; transcript_id "ENSMUSG00000035694.16_tx_8"; exon_id "chr10_112011456_112011505_+"; exonnum "3"; txlen "2355";
chr10	ENSEMBL_gcm37	exon	112011456	112011505	0.0780666959420564	+	.	gene_id "ENSMUSG00000035694.16"; transcript_id "ENSMUSG00000035694.16_tx_80"; exon_id "chr10_112011456_112011505_+"; exonnum "4"; txlen "2842";
chr10	ENSEMBL_gcm37	exon	112011456	112011505	0.0780666959420564	+	.	gene_id "ENSMUSG00000035694.16"; transcript_id "ENSMUSG00000035694.16_tx_81"; exon_id "chr10_112011456_112011505_+"; exonnum "4"; txlen "2430";
chr10	ENSEMBL_gcm37	exon	112011456	112011505	0.0780666959420564	+	.	gene_id "ENSMUSG00000035694.16"; transcript_id "ENSMUSG00000035694.16_tx_82"; exon_id "chr10_112011456_112011505_+"; exonnum "4"; txlen "2427";
chr10	ENSEMBL_gcm37	exon	112011456	112011505	0.0780666959420564	+	.	gene_id "ENSMUSG00000035694.16"; transcript_id "ENSMUSG00000035694.16_tx_83"; exon_id "chr10_112011456_112011505_+"; exonnum "4"; txlen "2453";
chr10	ENSEMBL_gcm37	exon	112011456	112011505	0.0780666959420564	+	.	gene_id "ENSMUSG00000035694.16"; transcript_id "ENSMUSG00000035694.16_tx_84"; exon_id "chr10_112011456_112011505_+"; exonnum "4"; txlen "2450";
chr10	ENSEMBL_gcm37	exon	112011456	112011505	0.0648445935891804	+	.	gene_id "ENSMUSG00000035694.16"; transcript_id "ENSMUSG00000035694.16_tx_85"; exon_id "chr10_112011456_112011505_+"; exonnum "3"; txlen "2054";
chr10	ENSEMBL_gcm37	exon	112011456	112011505	0.0633490909193613	+	.	gene_id "ENSMUSG00000035694.16"; transcript_id "ENSMUSG00000035694.16_tx_87"; exon_id "chr10_112011456_112011505_+"; exonnum "2"; txlen "2166";
chr10	ENSEMBL_gcm37	exon	112011456	112011505	0.0633490909193613	+	.	gene_id "ENSMUSG00000035694.16"; transcript_id "ENSMUSG00000035694.16_tx_89"; exon_id "chr10_112011456_112011505_+"; exonnum "2"; txlen "2069";
chr10	ENSEMBL_gcm37	exon	112011456	112011505	0.463773729745815	+	.	gene_id "ENSMUSG00000035694.16"; transcript_id "ENSMUSG00000035694.16_tx_9"; exon_id "chr10_112011456_112011505_+"; exonnum "3"; txlen "2351";
chr10	ENSEMBL_gcm37	exon	112011456	112011505	0.0633490909193613	+	.	gene_id "ENSMUSG00000035694.16"; transcript_id "ENSMUSG00000035694.16_tx_91"; exon_id "chr10_112011456_112011505_+"; exonnum "2"; txlen "2046";
chr10	ENSEMBL_gcm37	exon	112011456	112011505	0.0600981498188618	+	.	gene_id "ENSMUSG00000035694.16"; transcript_id "ENSMUSG00000035694.16_tx_93"; exon_id "chr10_112011456_112011505_+"; exonnum "3"; txlen "2301";
chr10	ENSEMBL_gcm37	exon	112011456	112011505	0.0598946727365713	+	.	gene_id "ENSMUSG00000035694.16"; transcript_id "ENSMUSG00000035694.16_tx_94"; exon_id "chr10_112011456_112011505_+"; exonnum "2"; txlen "1949";
chr10	ENSEMBL_gcm37	exon	112011456	112011505	0.0594145507869737	+	.	gene_id "ENSMUSG00000035694.16"; transcript_id "ENSMUSG00000035694.16_tx_96"; exon_id "chr10_112011456_112011505_+"; exonnum "3"; txlen "2377";
chr10	ENSEMBL_gcm37	exon	112011456	112011505	0.0531076201493002	+	.	gene_id "ENSMUSG00000035694.16"; transcript_id "ENSMUSG00000035694.16_tx_99"; exon_id "chr10_112011456_112011505_+"; exonnum "3"; txlen "2400";
chr10	HAVANA	CDS	112011504	112011505	0	+	0	gene_id "ENSMUSG00000035694.16"; transcript_id "ENSMUST00000092176.8"; gene_type "protein_coding"; gene_name "Caps2"; transcript_type "protein_coding"; transcript_name "Caps2-201"; exon_number 3; exon_id "ENSMUSE00001272064.2"; level 2; protein_id "ENSMUSP00000089815.2"; transcript_support_level "1"; mgi_id "MGI:2441980"; tag "basic"; tag "appris_alternative_2"; tag "CCDS"; ccdsid "CCDS78896.1"; havana_gene "OTTMUSG00000023544.1"; havana_transcript "OTTMUST00000057411.1";
chr10	HAVANA	start_codon	112011504	112011505	0	+	0	gene_id "ENSMUSG00000035694.16"; transcript_id "ENSMUST00000092176.8"; gene_type "protein_coding"; gene_name "Caps2"; transcript_type "protein_coding"; transcript_name "Caps2-201"; exon_number 3; exon_id "ENSMUSE00001272064.2"; level 2; protein_id "ENSMUSP00000089815.2"; transcript_support_level "1"; mgi_id "MGI:2441980"; tag "basic"; tag "appris_alternative_2"; tag "CCDS"; ccdsid "CCDS78896.1"; havana_gene "OTTMUSG00000023544.1"; havana_transcript "OTTMUST00000057411.1";
chr10	HAVANA	start_codon	112013649	112013649	0	+	1	gene_id "ENSMUSG00000035694.16"; transcript_id "ENSMUST00000092176.8"; gene_type "protein_coding"; gene_name "Caps2"; transcript_type "protein_coding"; transcript_name "Caps2-201"; exon_number 4; exon_id "ENSMUSE00001272064.2"; level 2; protein_id "ENSMUSP00000089815.2"; transcript_support_level "1"; mgi_id "MGI:2441980"; tag "basic"; tag "appris_alternative_2"; tag "CCDS"; ccdsid "CCDS78896.1"; havana_gene "OTTMUSG00000023544.1"; havana_transcript "OTTMUST00000057411.1";
chr10	HAVANA	exon	112013649	112013694	0	+	.	gene_id "ENSMUSG00000035694.16"; transcript_id "ENSMUST00000092176.8"; gene_type "protein_coding"; gene_name "Caps2"; transcript_type "protein_coding"; transcript_name "Caps2-201"; exon_number 4; exon_id "ENSMUSE00001222998.2"; level 2; protein_id "ENSMUSP00000089815.2"; transcript_support_level "1"; mgi_id "MGI:2441980"; tag "basic"; tag "appris_alternative_2"; tag "CCDS"; ccdsid "CCDS78896.1"; havana_gene "OTTMUSG00000023544.1"; havana_transcript "OTTMUST00000057411.1";
chr10	HAVANA	CDS	112013649	112013694	0	+	1	gene_id "ENSMUSG00000035694.16"; transcript_id "ENSMUST00000092176.8"; gene_type "protein_coding"; gene_name "Caps2"; transcript_type "protein_coding"; transcript_name "Caps2-201"; exon_number 4; exon_id "ENSMUSE00001222998.2"; level 2; protein_id "ENSMUSP00000089815.2"; transcript_support_level "1"; mgi_id "MGI:2441980"; tag "basic"; tag "appris_alternative_2"; tag "CCDS"; ccdsid "CCDS78896.1"; havana_gene "OTTMUSG00000023544.1"; havana_transcript "OTTMUST00000057411.1";
chr10	HAVANA	exon	112013649	112013694	0	+	.	gene_id "ENSMUSG00000035694.16"; transcript_id "ENSMUST00000170013.2"; gene_type "protein_coding"; gene_name "Caps2"; transcript_type "protein_coding"; transcript_name "Caps2-203"; exon_number 3; exon_id "ENSMUSE00001222998.2"; level 2; protein_id "ENSMUSP00000129887.2"; transcript_support_level "1"; mgi_id "MGI:2441980"; tag "basic"; tag "Ensembl_canonical"; tag "GENCODE_Primary"; tag "appris_principal_2"; tag "CCDS"; ccdsid "CCDS24172.2"; havana_gene "OTTMUSG00000023544.1"; havana_transcript "OTTMUST00000089820.1";
chr10	HAVANA	CDS	112013649	112013694	0	+	1	gene_id "ENSMUSG00000035694.16"; transcript_id "ENSMUST00000170013.2"; gene_type "protein_coding"; gene_name "Caps2"; transcript_type "protein_coding"; transcript_name "Caps2-203"; exon_number 3; exon_id "ENSMUSE00001222998.2"; level 2; protein_id "ENSMUSP00000129887.2"; transcript_support_level "1"; mgi_id "MGI:2441980"; tag "basic"; tag "Ensembl_canonical"; tag "GENCODE_Primary"; tag "appris_principal_2"; tag "CCDS"; ccdsid "CCDS24172.2"; havana_gene "OTTMUSG00000023544.1"; havana_transcript "OTTMUST00000089820.1";
chr10	HAVANA	exon	112013649	112013694	0	+	.	gene_id "ENSMUSG00000035694.16"; transcript_id "ENSMUST00000132994.2"; gene_type "protein_coding"; gene_name "Caps2"; transcript_type "protein_coding_CDS_not_defined"; transcript_name "Caps2-202"; exon_number 4; exon_id "ENSMUSE00001205678.2"; level 2; transcript_support_level "1"; mgi_id "MGI:2441980"; havana_gene "OTTMUSG00000023544.1"; havana_transcript "OTTMUST00000089821.1";
chr10	ENSEMBL_gcm37	exon	112013649	112013694	2.73108743234695	+	.	gene_id "ENSMUSG00000035694.16"; transcript_id "ENSMUSG00000035694.16_tx_1"; exon_id "chr10_112013649_112013694_+"; exonnum "4"; txlen "2445";
chr10	ENSEMBL_gcm37	exon	112013649	112013694	0.422307519768429	+	.	gene_id "ENSMUSG00000035694.16"; transcript_id "ENSMUSG00000035694.16_tx_10"; exon_id "chr10_112013649_112013694_+"; exonnum "4"; txlen "2325";
chr10	ENSEMBL_gcm37	exon	112013649	112013694	0.0530677701280781	+	.	gene_id "ENSMUSG00000035694.16"; transcript_id "ENSMUSG00000035694.16_tx_100"; exon_id "chr10_112013649_112013694_+"; exonnum "4"; txlen "2279";
chr10	ENSEMBL_gcm37	exon	112013649	112013694	0.0480883497788271	+	.	gene_id "ENSMUSG00000035694.16"; transcript_id "ENSMUSG00000035694.16_tx_101"; exon_id "chr10_112013649_112013694_+"; exonnum "5"; txlen "2601";
chr10	ENSEMBL_gcm37	exon	112013649	112013694	0.0480883497788271	+	.	gene_id "ENSMUSG00000035694.16"; transcript_id "ENSMUSG00000035694.16_tx_102"; exon_id "chr10_112013649_112013694_+"; exonnum "5"; txlen "2649";
chr10	ENSEMBL_gcm37	exon	112013649	112013694	0.047765875953765	+	.	gene_id "ENSMUSG00000035694.16"; transcript_id "ENSMUSG00000035694.16_tx_103"; exon_id "chr10_112013649_112013694_+"; exonnum "4"; txlen "2769";
chr10	ENSEMBL_gcm37	exon	112013649	112013694	0.0471480238787349	+	.	gene_id "ENSMUSG00000035694.16"; transcript_id "ENSMUSG00000035694.16_tx_104"; exon_id "chr10_112013649_112013694_+"; exonnum "4"; txlen "2283";
chr10	ENSEMBL_gcm37	exon	112013649	112013694	0.0469241865096458	+	.	gene_id "ENSMUSG00000035694.16"; transcript_id "ENSMUSG00000035694.16_tx_105"; exon_id "chr10_112013649_112013694_+"; exonnum "5"; txlen "2751";
chr10	ENSEMBL_gcm37	exon	112013649	112013694	0.0467608394904046	+	.	gene_id "ENSMUSG00000035694.16"; transcript_id "ENSMUSG00000035694.16_tx_106"; exon_id "chr10_112013649_112013694_+"; exonnum "4"; txlen "2302";
chr10	ENSEMBL_gcm37	exon	112013649	112013694	0.0455750944309659	+	.	gene_id "ENSMUSG00000035694.16"; transcript_id "ENSMUSG00000035694.16_tx_107"; exon_id "chr10_112013649_112013694_+"; exonnum "5"; txlen "2506";
chr10	ENSEMBL_gcm37	exon	112013649	112013694	0.399223377708835	+	.	gene_id "ENSMUSG00000035694.16"; transcript_id "ENSMUSG00000035694.16_tx_11"; exon_id "chr10_112013649_112013694_+"; exonnum "4"; txlen "2365";
chr10	ENSEMBL_gcm37	exon	112013649	112013694	0.329602841442286	+	.	gene_id "ENSMUSG00000035694.16"; transcript_id "ENSMUSG00000035694.16_tx_13"; exon_id "chr10_112013649_112013694_+"; exonnum "4"; txlen "2369";
chr10	ENSEMBL_gcm37	exon	112013649	112013694	0.30912107689493	+	.	gene_id "ENSMUSG00000035694.16"; transcript_id "ENSMUSG00000035694.16_tx_16"; exon_id "chr10_112013649_112013694_+"; exonnum "4"; txlen "2258";
chr10	ENSEMBL_gcm37	exon	112013649	112013694	0.2925520783496	+	.	gene_id "ENSMUSG00000035694.16"; transcript_id "ENSMUSG00000035694.16_tx_17"; exon_id "chr10_112013649_112013694_+"; exonnum "4"; txlen "2228";
chr10	ENSEMBL_gcm37	exon	112013649	112013694	0.283512687790669	+	.	gene_id "ENSMUSG00000035694.16"; transcript_id "ENSMUSG00000035694.16_tx_18"; exon_id "chr10_112013649_112013694_+"; exonnum "4"; txlen "2235";
chr10	ENSEMBL_gcm37	exon	112013649	112013694	2.41995691956474	+	.	gene_id "ENSMUSG00000035694.16"; transcript_id "ENSMUSG00000035694.16_tx_2"; exon_id "chr10_112013649_112013694_+"; exonnum "4"; txlen "2449";
chr10	ENSEMBL_gcm37	exon	112013649	112013694	0.273726165950155	+	.	gene_id "ENSMUSG00000035694.16"; transcript_id "ENSMUSG00000035694.16_tx_20"; exon_id "chr10_112013649_112013694_+"; exonnum "4"; txlen "2232";
chr10	ENSEMBL_gcm37	exon	112013649	112013694	0.268285174247477	+	.	gene_id "ENSMUSG00000035694.16"; transcript_id "ENSMUSG00000035694.16_tx_22"; exon_id "chr10_112013649_112013694_+"; exonnum "4"; txlen "2315";
chr10	ENSEMBL_gcm37	exon	112013649	112013694	0.267081639792135	+	.	gene_id "ENSMUSG00000035694.16"; transcript_id "ENSMUSG00000035694.16_tx_23"; exon_id "chr10_112013649_112013694_+"; exonnum "4"; txlen "2275";
chr10	ENSEMBL_gcm37	exon	112013649	112013694	0.255476555016839	+	.	gene_id "ENSMUSG00000035694.16"; transcript_id "ENSMUSG00000035694.16_tx_24"; exon_id "chr10_112013649_112013694_+"; exonnum "4"; txlen "2254";
chr10	ENSEMBL_gcm37	exon	112013649	112013694	0.252222005360578	+	.	gene_id "ENSMUSG00000035694.16"; transcript_id "ENSMUSG00000035694.16_tx_25"; exon_id "chr10_112013649_112013694_+"; exonnum "4"; txlen "2275";
chr10	ENSEMBL_gcm37	exon	112013649	112013694	0.250468981025205	+	.	gene_id "ENSMUSG00000035694.16"; transcript_id "ENSMUSG00000035694.16_tx_26"; exon_id "chr10_112013649_112013694_+"; exonnum "4"; txlen "2272";
chr10	ENSEMBL_gcm37	exon	112013649	112013694	0.237737341399518	+	.	gene_id "ENSMUSG00000035694.16"; transcript_id "ENSMUSG00000035694.16_tx_27"; exon_id "chr10_112013649_112013694_+"; exonnum "4"; txlen "2298";
chr10	ENSEMBL_gcm37	exon	112013649	112013694	0.231443356377581	+	.	gene_id "ENSMUSG00000035694.16"; transcript_id "ENSMUSG00000035694.16_tx_29"; exon_id "chr10_112013649_112013694_+"; exonnum "4"; txlen "2231";
chr10	ENSEMBL_gcm37	exon	112013649	112013694	0.667698506803676	+	.	gene_id "ENSMUSG00000035694.16"; transcript_id "ENSMUSG00000035694.16_tx_3"; exon_id "chr10_112013649_112013694_+"; exonnum "4"; txlen "2348";
chr10	ENSEMBL_gcm37	exon	112013649	112013694	0.224073960180669	+	.	gene_id "ENSMUSG00000035694.16"; transcript_id "ENSMUSG00000035694.16_tx_30"; exon_id "chr10_112013649_112013694_+"; exonnum "4"; txlen "2195";
chr10	ENSEMBL_gcm37	exon	112013649	112013694	0.212896928030303	+	.	gene_id "ENSMUSG00000035694.16"; transcript_id "ENSMUSG00000035694.16_tx_31"; exon_id "chr10_112013649_112013694_+"; exonnum "4"; txlen "2138";
chr10	ENSEMBL_gcm37	exon	112013649	112013694	0.211933852938296	+	.	gene_id "ENSMUSG00000035694.16"; transcript_id "ENSMUSG00000035694.16_tx_32"; exon_id "chr10_112013649_112013694_+"; exonnum "4"; txlen "2245";
chr10	ENSEMBL_gcm37	exon	112013649	112013694	0.204915115082703	+	.	gene_id "ENSMUSG00000035694.16"; transcript_id "ENSMUSG00000035694.16_tx_33"; exon_id "chr10_112013649_112013694_+"; exonnum "4"; txlen "2268";
chr10	ENSEMBL_gcm37	exon	112013649	112013694	0.204422777283245	+	.	gene_id "ENSMUSG00000035694.16"; transcript_id "ENSMUSG00000035694.16_tx_34"; exon_id "chr10_112013649_112013694_+"; exonnum "4"; txlen "2271";
chr10	ENSEMBL_gcm37	exon	112013649	112013694	0.193515445025856	+	.	gene_id "ENSMUSG00000035694.16"; transcript_id "ENSMUSG00000035694.16_tx_35"; exon_id "chr10_112013649_112013694_+"; exonnum "4"; txlen "2178";
chr10	ENSEMBL_gcm37	exon	112013649	112013694	0.188568213812806	+	.	gene_id "ENSMUSG00000035694.16"; transcript_id "ENSMUSG00000035694.16_tx_36"; exon_id "chr10_112013649_112013694_+"; exonnum "4"; txlen "2497";
chr10	ENSEMBL_gcm37	exon	112013649	112013694	0.184113867462683	+	.	gene_id "ENSMUSG00000035694.16"; transcript_id "ENSMUSG00000035694.16_tx_37"; exon_id "chr10_112013649_112013694_+"; exonnum "4"; txlen "2218";
chr10	ENSEMBL_gcm37	exon	112013649	112013694	0.182498746976394	+	.	gene_id "ENSMUSG00000035694.16"; transcript_id "ENSMUSG00000035694.16_tx_38"; exon_id "chr10_112013649_112013694_+"; exonnum "4"; txlen "2493";
chr10	ENSEMBL_gcm37	exon	112013649	112013694	0.18107319641541	+	.	gene_id "ENSMUSG00000035694.16"; transcript_id "ENSMUSG00000035694.16_tx_39"; exon_id "chr10_112013649_112013694_+"; exonnum "4"; txlen "2249";
chr10	ENSEMBL_gcm37	exon	112013649	112013694	0.168219696352405	+	.	gene_id "ENSMUSG00000035694.16"; transcript_id "ENSMUSG00000035694.16_tx_40"; exon_id "chr10_112013649_112013694_+"; exonnum "4"; txlen "2178";
chr10	ENSEMBL_gcm37	exon	112013649	112013694	0.16046201176623	+	.	gene_id "ENSMUSG00000035694.16"; transcript_id "ENSMUSG00000035694.16_tx_43"; exon_id "chr10_112013649_112013694_+"; exonnum "4"; txlen "2098";
chr10	ENSEMBL_gcm37	exon	112013649	112013694	0.154451040742894	+	.	gene_id "ENSMUSG00000035694.16"; transcript_id "ENSMUSG00000035694.16_tx_44"; exon_id "chr10_112013649_112013694_+"; exonnum "4"; txlen "2155";
chr10	ENSEMBL_gcm37	exon	112013649	112013694	0.152379123996804	+	.	gene_id "ENSMUSG00000035694.16"; transcript_id "ENSMUSG00000035694.16_tx_45"; exon_id "chr10_112013649_112013694_+"; exonnum "4"; txlen "2152";
chr10	ENSEMBL_gcm37	exon	112013649	112013694	0.149508102941181	+	.	gene_id "ENSMUSG00000035694.16"; transcript_id "ENSMUSG00000035694.16_tx_46"; exon_id "chr10_112013649_112013694_+"; exonnum "4"; txlen "2373";
chr10	ENSEMBL_gcm37	exon	112013649	112013694	0.143201172303507	+	.	gene_id "ENSMUSG00000035694.16"; transcript_id "ENSMUSG00000035694.16_tx_47"; exon_id "chr10_112013649_112013694_+"; exonnum "4"; txlen "2396";
chr10	ENSEMBL_gcm37	exon	112013649	112013694	0.14228025545334	+	.	gene_id "ENSMUSG00000035694.16"; transcript_id "ENSMUSG00000035694.16_tx_48"; exon_id "chr10_112013649_112013694_+"; exonnum "4"; txlen "2134";
chr10	ENSEMBL_gcm37	exon	112013649	112013694	0.128263781905485	+	.	gene_id "ENSMUSG00000035694.16"; transcript_id "ENSMUSG00000035694.16_tx_49"; exon_id "chr10_112013649_112013694_+"; exonnum "4"; txlen "2276";
chr10	ENSEMBL_gcm37	exon	112013649	112013694	0.609772976864323	+	.	gene_id "ENSMUSG00000035694.16"; transcript_id "ENSMUSG00000035694.16_tx_5"; exon_id "chr10_112013649_112013694_+"; exonnum "4"; txlen "2352";
chr10	ENSEMBL_gcm37	exon	112013649	112013694	0.126587846971925	+	.	gene_id "ENSMUSG00000035694.16"; transcript_id "ENSMUSG00000035694.16_tx_50"; exon_id "chr10_112013649_112013694_+"; exonnum "5"; txlen "2600";
chr10	ENSEMBL_gcm37	exon	112013649	112013694	0.124023321907668	+	.	gene_id "ENSMUSG00000035694.16"; transcript_id "ENSMUSG00000035694.16_tx_51"; exon_id "chr10_112013649_112013694_+"; exonnum "4"; txlen "2592";
chr10	ENSEMBL_gcm37	exon	112013649	112013694	0.124023321907668	+	.	gene_id "ENSMUSG00000035694.16"; transcript_id "ENSMUSG00000035694.16_tx_52"; exon_id "chr10_112013649_112013694_+"; exonnum "4"; txlen "2596";
chr10	ENSEMBL_gcm37	exon	112013649	112013694	0.115229586493925	+	.	gene_id "ENSMUSG00000035694.16"; transcript_id "ENSMUSG00000035694.16_tx_53"; exon_id "chr10_112013649_112013694_+"; exonnum "4"; txlen "2058";
chr10	ENSEMBL_gcm37	exon	112013649	112013694	0.112839582843712	+	.	gene_id "ENSMUSG00000035694.16"; transcript_id "ENSMUSG00000035694.16_tx_54"; exon_id "chr10_112013649_112013694_+"; exonnum "5"; txlen "2597";
chr10	ENSEMBL_gcm37	exon	112013649	112013694	0.112832106399506	+	.	gene_id "ENSMUSG00000035694.16"; transcript_id "ENSMUSG00000035694.16_tx_55"; exon_id "chr10_112013649_112013694_+"; exonnum "4"; txlen "2174";
chr10	ENSEMBL_gcm37	exon	112013649	112013694	0.106022461390061	+	.	gene_id "ENSMUSG00000035694.16"; transcript_id "ENSMUSG00000035694.16_tx_56"; exon_id "chr10_112013649_112013694_+"; exonnum "4"; txlen "2413";
chr10	ENSEMBL_gcm37	exon	112013649	112013694	0.582269249310814	+	.	gene_id "ENSMUSG00000035694.16"; transcript_id "ENSMUSG00000035694.16_tx_6"; exon_id "chr10_112013649_112013694_+"; exonnum "4"; txlen "2395";
chr10	ENSEMBL_gcm37	exon	112013649	112013694	0.103033405939889	+	.	gene_id "ENSMUSG00000035694.16"; transcript_id "ENSMUSG00000035694.16_tx_60"; exon_id "chr10_112013649_112013694_+"; exonnum "4"; txlen "2151";
chr10	ENSEMBL_gcm37	exon	112013649	112013694	0.100371466211215	+	.	gene_id "ENSMUSG00000035694.16"; transcript_id "ENSMUSG00000035694.16_tx_61"; exon_id "chr10_112013649_112013694_+"; exonnum "4"; txlen "2472";
chr10	ENSEMBL_gcm37	exon	112013649	112013694	0.0961630189906193	+	.	gene_id "ENSMUSG00000035694.16"; transcript_id "ENSMUSG00000035694.16_tx_62"; exon_id "chr10_112013649_112013694_+"; exonnum "4"; txlen "2690";
chr10	ENSEMBL_gcm37	exon	112013649	112013694	0.0961630189906193	+	.	gene_id "ENSMUSG00000035694.16"; transcript_id "ENSMUSG00000035694.16_tx_63"; exon_id "chr10_112013649_112013694_+"; exonnum "4"; txlen "2293";
chr10	ENSEMBL_gcm37	exon	112013649	112013694	0.0940587953803213	+	.	gene_id "ENSMUSG00000035694.16"; transcript_id "ENSMUSG00000035694.16_tx_64"; exon_id "chr10_112013649_112013694_+"; exonnum "4"; txlen "2642";
chr10	ENSEMBL_gcm37	exon	112013649	112013694	0.0893831179358564	+	.	gene_id "ENSMUSG00000035694.16"; transcript_id "ENSMUSG00000035694.16_tx_65"; exon_id "chr10_112013649_112013694_+"; exonnum "5"; txlen "2648";
chr10	ENSEMBL_gcm37	exon	112013649	112013694	0.0893831179358564	+	.	gene_id "ENSMUSG00000035694.16"; transcript_id "ENSMUSG00000035694.16_tx_66"; exon_id "chr10_112013649_112013694_+"; exonnum "5"; txlen "2645";
chr10	ENSEMBL_gcm37	exon	112013649	112013694	0.0892357216530402	+	.	gene_id "ENSMUSG00000035694.16"; transcript_id "ENSMUSG00000035694.16_tx_67"; exon_id "chr10_112013649_112013694_+"; exonnum "4"; txlen "2148";
chr10	ENSEMBL_gcm37	exon	112013649	112013694	0.0871970919362791	+	.	gene_id "ENSMUSG00000035694.16"; transcript_id "ENSMUSG00000035694.16_tx_68"; exon_id "chr10_112013649_112013694_+"; exonnum "4"; txlen "2403";
chr10	ENSEMBL_gcm37	exon	112013649	112013694	0.0830146251520507	+	.	gene_id "ENSMUSG00000035694.16"; transcript_id "ENSMUSG00000035694.16_tx_69"; exon_id "chr10_112013649_112013694_+"; exonnum "5"; txlen "2550";
chr10	ENSEMBL_gcm37	exon	112013649	112013694	0.491364674495631	+	.	gene_id "ENSMUSG00000035694.16"; transcript_id "ENSMUSG00000035694.16_tx_7"; exon_id "chr10_112013649_112013694_+"; exonnum "4"; txlen "2329";
chr10	ENSEMBL_gcm37	exon	112013649	112013694	0.0830146251520507	+	.	gene_id "ENSMUSG00000035694.16"; transcript_id "ENSMUSG00000035694.16_tx_70"; exon_id "chr10_112013649_112013694_+"; exonnum "5"; txlen "2547";
chr10	ENSEMBL_gcm37	exon	112013649	112013694	0.0811276250998668	+	.	gene_id "ENSMUSG00000035694.16"; transcript_id "ENSMUSG00000035694.16_tx_71"; exon_id "chr10_112013649_112013694_+"; exonnum "4"; txlen "2399";
chr10	ENSEMBL_gcm37	exon	112013649	112013694	0.0804163093679376	+	.	gene_id "ENSMUSG00000035694.16"; transcript_id "ENSMUSG00000035694.16_tx_72"; exon_id "chr10_112013649_112013694_+"; exonnum "3"; txlen "2468";
chr10	ENSEMBL_gcm37	exon	112013649	112013694	0.0804163093679376	+	.	gene_id "ENSMUSG00000035694.16"; transcript_id "ENSMUSG00000035694.16_tx_73"; exon_id "chr10_112013649_112013694_+"; exonnum "3"; txlen "2465";
chr10	ENSEMBL_gcm37	exon	112013649	112013694	0.0780666959420564	+	.	gene_id "ENSMUSG00000035694.16"; transcript_id "ENSMUSG00000035694.16_tx_76"; exon_id "chr10_112013649_112013694_+"; exonnum "5"; txlen "2470";
chr10	ENSEMBL_gcm37	exon	112013649	112013694	0.0780666959420564	+	.	gene_id "ENSMUSG00000035694.16"; transcript_id "ENSMUSG00000035694.16_tx_77"; exon_id "chr10_112013649_112013694_+"; exonnum "5"; txlen "2747";
chr10	ENSEMBL_gcm37	exon	112013649	112013694	0.0780666959420564	+	.	gene_id "ENSMUSG00000035694.16"; transcript_id "ENSMUSG00000035694.16_tx_78"; exon_id "chr10_112013649_112013694_+"; exonnum "5"; txlen "2744";
chr10	ENSEMBL_gcm37	exon	112013649	112013694	0.0780666959420564	+	.	gene_id "ENSMUSG00000035694.16"; transcript_id "ENSMUSG00000035694.16_tx_79"; exon_id "chr10_112013649_112013694_+"; exonnum "5"; txlen "2845";
chr10	ENSEMBL_gcm37	exon	112013649	112013694	0.490133698751483	+	.	gene_id "ENSMUSG00000035694.16"; transcript_id "ENSMUSG00000035694.16_tx_8"; exon_id "chr10_112013649_112013694_+"; exonnum "4"; txlen "2355";
chr10	ENSEMBL_gcm37	exon	112013649	112013694	0.0780666959420564	+	.	gene_id "ENSMUSG00000035694.16"; transcript_id "ENSMUSG00000035694.16_tx_80"; exon_id "chr10_112013649_112013694_+"; exonnum "5"; txlen "2842";
chr10	ENSEMBL_gcm37	exon	112013649	112013694	0.0780666959420564	+	.	gene_id "ENSMUSG00000035694.16"; transcript_id "ENSMUSG00000035694.16_tx_81"; exon_id "chr10_112013649_112013694_+"; exonnum "5"; txlen "2430";
chr10	ENSEMBL_gcm37	exon	112013649	112013694	0.0780666959420564	+	.	gene_id "ENSMUSG00000035694.16"; transcript_id "ENSMUSG00000035694.16_tx_82"; exon_id "chr10_112013649_112013694_+"; exonnum "5"; txlen "2427";
chr10	ENSEMBL_gcm37	exon	112013649	112013694	0.0780666959420564	+	.	gene_id "ENSMUSG00000035694.16"; transcript_id "ENSMUSG00000035694.16_tx_83"; exon_id "chr10_112013649_112013694_+"; exonnum "5"; txlen "2453";
chr10	ENSEMBL_gcm37	exon	112013649	112013694	0.0780666959420564	+	.	gene_id "ENSMUSG00000035694.16"; transcript_id "ENSMUSG00000035694.16_tx_84"; exon_id "chr10_112013649_112013694_+"; exonnum "5"; txlen "2450";
chr10	ENSEMBL_gcm37	exon	112013649	112013694	0.0648445935891804	+	.	gene_id "ENSMUSG00000035694.16"; transcript_id "ENSMUSG00000035694.16_tx_85"; exon_id "chr10_112013649_112013694_+"; exonnum "4"; txlen "2054";
chr10	ENSEMBL_gcm37	exon	112013649	112013694	0.0633490909193613	+	.	gene_id "ENSMUSG00000035694.16"; transcript_id "ENSMUSG00000035694.16_tx_87"; exon_id "chr10_112013649_112013694_+"; exonnum "3"; txlen "2166";
chr10	ENSEMBL_gcm37	exon	112013649	112013694	0.0633490909193613	+	.	gene_id "ENSMUSG00000035694.16"; transcript_id "ENSMUSG00000035694.16_tx_89"; exon_id "chr10_112013649_112013694_+"; exonnum "3"; txlen "2069";
chr10	ENSEMBL_gcm37	exon	112013649	112013694	0.463773729745815	+	.	gene_id "ENSMUSG00000035694.16"; transcript_id "ENSMUSG00000035694.16_tx_9"; exon_id "chr10_112013649_112013694_+"; exonnum "4"; txlen "2351";
chr10	ENSEMBL_gcm37	exon	112013649	112013694	0.0633490909193613	+	.	gene_id "ENSMUSG00000035694.16"; transcript_id "ENSMUSG00000035694.16_tx_91"; exon_id "chr10_112013649_112013694_+"; exonnum "3"; txlen "2046";
chr10	ENSEMBL_gcm37	exon	112013649	112013694	0.0600981498188618	+	.	gene_id "ENSMUSG00000035694.16"; transcript_id "ENSMUSG00000035694.16_tx_93"; exon_id "chr10_112013649_112013694_+"; exonnum "4"; txlen "2301";
chr10	ENSEMBL_gcm37	exon	112013649	112013694	0.0598946727365713	+	.	gene_id "ENSMUSG00000035694.16"; transcript_id "ENSMUSG00000035694.16_tx_94"; exon_id "chr10_112013649_112013694_+"; exonnum "3"; txlen "1949";
chr10	ENSEMBL_gcm37	exon	112013649	112013694	0.0594145507869737	+	.	gene_id "ENSMUSG00000035694.16"; transcript_id "ENSMUSG00000035694.16_tx_96"; exon_id "chr10_112013649_112013694_+"; exonnum "4"; txlen "2377";
chr10	ENSEMBL_gcm37	exon	112013649	112013694	0.0531076201493002	+	.	gene_id "ENSMUSG00000035694.16"; transcript_id "ENSMUSG00000035694.16_tx_99"; exon_id "chr10_112013649_112013694_+"; exonnum "4"; txlen "2400";
chr10	HAVANA	exon	112013788	112013913	0	+	.	gene_id "ENSMUSG00000035694.16"; transcript_id "ENSMUST00000092176.8"; gene_type "protein_coding"; gene_name "Caps2"; transcript_type "protein_coding"; transcript_name "Caps2-201"; exon_number 5; exon_id "ENSMUSE00001275680.2"; level 2; protein_id "ENSMUSP00000089815.2"; transcript_support_level "1"; mgi_id "MGI:2441980"; tag "basic"; tag "appris_alternative_2"; tag "CCDS"; ccdsid "CCDS78896.1"; havana_gene "OTTMUSG00000023544.1"; havana_transcript "OTTMUST00000057411.1";
chr10	HAVANA	CDS	112013788	112013913	0	+	0	gene_id "ENSMUSG00000035694.16"; transcript_id "ENSMUST00000092176.8"; gene_type "protein_coding"; gene_name "Caps2"; transcript_type "protein_coding"; transcript_name "Caps2-201"; exon_number 5; exon_id "ENSMUSE00001275680.2"; level 2; protein_id "ENSMUSP00000089815.2"; transcript_support_level "1"; mgi_id "MGI:2441980"; tag "basic"; tag "appris_alternative_2"; tag "CCDS"; ccdsid "CCDS78896.1"; havana_gene "OTTMUSG00000023544.1"; havana_transcript "OTTMUST00000057411.1";
chr10	HAVANA	exon	112013788	112013913	0	+	.	gene_id "ENSMUSG00000035694.16"; transcript_id "ENSMUST00000170013.2"; gene_type "protein_coding"; gene_name "Caps2"; transcript_type "protein_coding"; transcript_name "Caps2-203"; exon_number 4; exon_id "ENSMUSE00001275680.2"; level 2; protein_id "ENSMUSP00000129887.2"; transcript_support_level "1"; mgi_id "MGI:2441980"; tag "basic"; tag "Ensembl_canonical"; tag "GENCODE_Primary"; tag "appris_principal_2"; tag "CCDS"; ccdsid "CCDS24172.2"; havana_gene "OTTMUSG00000023544.1"; havana_transcript "OTTMUST00000089820.1";
chr10	HAVANA	CDS	112013788	112013913	0	+	0	gene_id "ENSMUSG00000035694.16"; transcript_id "ENSMUST00000170013.2"; gene_type "protein_coding"; gene_name "Caps2"; transcript_type "protein_coding"; transcript_name "Caps2-203"; exon_number 4; exon_id "ENSMUSE00001275680.2"; level 2; protein_id "ENSMUSP00000129887.2"; transcript_support_level "1"; mgi_id "MGI:2441980"; tag "basic"; tag "Ensembl_canonical"; tag "GENCODE_Primary"; tag "appris_principal_2"; tag "CCDS"; ccdsid "CCDS24172.2"; havana_gene "OTTMUSG00000023544.1"; havana_transcript "OTTMUST00000089820.1";
chr10	HAVANA	exon	112013788	112013913	0	+	.	gene_id "ENSMUSG00000035694.16"; transcript_id "ENSMUST00000132994.2"; gene_type "protein_coding"; gene_name "Caps2"; transcript_type "protein_coding_CDS_not_defined"; transcript_name "Caps2-202"; exon_number 5; exon_id "ENSMUSE00001277389.2"; level 2; transcript_support_level "1"; mgi_id "MGI:2441980"; havana_gene "OTTMUSG00000023544.1"; havana_transcript "OTTMUST00000089821.1";
chr10	ENSEMBL_gcm37	exon	112013788	112013913	2.73108743234695	+	.	gene_id "ENSMUSG00000035694.16"; transcript_id "ENSMUSG00000035694.16_tx_1"; exon_id "chr10_112013788_112013913_+"; exonnum "5"; txlen "2445";
chr10	ENSEMBL_gcm37	exon	112013788	112013913	0.422307519768429	+	.	gene_id "ENSMUSG00000035694.16"; transcript_id "ENSMUSG00000035694.16_tx_10"; exon_id "chr10_112013788_112013913_+"; exonnum "5"; txlen "2325";
chr10	ENSEMBL_gcm37	exon	112013788	112013913	0.0530677701280781	+	.	gene_id "ENSMUSG00000035694.16"; transcript_id "ENSMUSG00000035694.16_tx_100"; exon_id "chr10_112013788_112013913_+"; exonnum "5"; txlen "2279";
chr10	ENSEMBL_gcm37	exon	112013788	112013913	0.0480883497788271	+	.	gene_id "ENSMUSG00000035694.16"; transcript_id "ENSMUSG00000035694.16_tx_101"; exon_id "chr10_112013788_112013913_+"; exonnum "6"; txlen "2601";
chr10	ENSEMBL_gcm37	exon	112013788	112013913	0.0480883497788271	+	.	gene_id "ENSMUSG00000035694.16"; transcript_id "ENSMUSG00000035694.16_tx_102"; exon_id "chr10_112013788_112013913_+"; exonnum "6"; txlen "2649";
chr10	ENSEMBL_gcm37	exon	112013788	112013913	0.047765875953765	+	.	gene_id "ENSMUSG00000035694.16"; transcript_id "ENSMUSG00000035694.16_tx_103"; exon_id "chr10_112013788_112013913_+"; exonnum "5"; txlen "2769";
chr10	ENSEMBL_gcm37	exon	112013788	112013913	0.0471480238787349	+	.	gene_id "ENSMUSG00000035694.16"; transcript_id "ENSMUSG00000035694.16_tx_104"; exon_id "chr10_112013788_112013913_+"; exonnum "5"; txlen "2283";
chr10	ENSEMBL_gcm37	exon	112013788	112013913	0.0469241865096458	+	.	gene_id "ENSMUSG00000035694.16"; transcript_id "ENSMUSG00000035694.16_tx_105"; exon_id "chr10_112013788_112013913_+"; exonnum "6"; txlen "2751";
chr10	ENSEMBL_gcm37	exon	112013788	112013913	0.0467608394904046	+	.	gene_id "ENSMUSG00000035694.16"; transcript_id "ENSMUSG00000035694.16_tx_106"; exon_id "chr10_112013788_112013913_+"; exonnum "5"; txlen "2302";
chr10	ENSEMBL_gcm37	exon	112013788	112013913	0.0455750944309659	+	.	gene_id "ENSMUSG00000035694.16"; transcript_id "ENSMUSG00000035694.16_tx_107"; exon_id "chr10_112013788_112013913_+"; exonnum "6"; txlen "2506";
chr10	ENSEMBL_gcm37	exon	112013788	112013913	0.399223377708835	+	.	gene_id "ENSMUSG00000035694.16"; transcript_id "ENSMUSG00000035694.16_tx_11"; exon_id "chr10_112013788_112013913_+"; exonnum "5"; txlen "2365";
chr10	ENSEMBL_gcm37	exon	112013788	112013913	0.329602841442286	+	.	gene_id "ENSMUSG00000035694.16"; transcript_id "ENSMUSG00000035694.16_tx_13"; exon_id "chr10_112013788_112013913_+"; exonnum "5"; txlen "2369";
chr10	ENSEMBL_gcm37	exon	112013788	112013913	0.30912107689493	+	.	gene_id "ENSMUSG00000035694.16"; transcript_id "ENSMUSG00000035694.16_tx_16"; exon_id "chr10_112013788_112013913_+"; exonnum "5"; txlen "2258";
chr10	ENSEMBL_gcm37	exon	112013788	112013913	0.2925520783496	+	.	gene_id "ENSMUSG00000035694.16"; transcript_id "ENSMUSG00000035694.16_tx_17"; exon_id "chr10_112013788_112013913_+"; exonnum "5"; txlen "2228";
chr10	ENSEMBL_gcm37	exon	112013788	112013913	0.283512687790669	+	.	gene_id "ENSMUSG00000035694.16"; transcript_id "ENSMUSG00000035694.16_tx_18"; exon_id "chr10_112013788_112013913_+"; exonnum "5"; txlen "2235";
chr10	ENSEMBL_gcm37	exon	112013788	112013913	2.41995691956474	+	.	gene_id "ENSMUSG00000035694.16"; transcript_id "ENSMUSG00000035694.16_tx_2"; exon_id "chr10_112013788_112013913_+"; exonnum "5"; txlen "2449";
chr10	ENSEMBL_gcm37	exon	112013788	112013913	0.273726165950155	+	.	gene_id "ENSMUSG00000035694.16"; transcript_id "ENSMUSG00000035694.16_tx_20"; exon_id "chr10_112013788_112013913_+"; exonnum "5"; txlen "2232";
chr10	ENSEMBL_gcm37	exon	112013788	112013913	0.268285174247477	+	.	gene_id "ENSMUSG00000035694.16"; transcript_id "ENSMUSG00000035694.16_tx_22"; exon_id "chr10_112013788_112013913_+"; exonnum "5"; txlen "2315";
chr10	ENSEMBL_gcm37	exon	112013788	112013913	0.267081639792135	+	.	gene_id "ENSMUSG00000035694.16"; transcript_id "ENSMUSG00000035694.16_tx_23"; exon_id "chr10_112013788_112013913_+"; exonnum "5"; txlen "2275";
chr10	ENSEMBL_gcm37	exon	112013788	112013913	0.255476555016839	+	.	gene_id "ENSMUSG00000035694.16"; transcript_id "ENSMUSG00000035694.16_tx_24"; exon_id "chr10_112013788_112013913_+"; exonnum "5"; txlen "2254";
chr10	ENSEMBL_gcm37	exon	112013788	112013913	0.252222005360578	+	.	gene_id "ENSMUSG00000035694.16"; transcript_id "ENSMUSG00000035694.16_tx_25"; exon_id "chr10_112013788_112013913_+"; exonnum "5"; txlen "2275";
chr10	ENSEMBL_gcm37	exon	112013788	112013913	0.250468981025205	+	.	gene_id "ENSMUSG00000035694.16"; transcript_id "ENSMUSG00000035694.16_tx_26"; exon_id "chr10_112013788_112013913_+"; exonnum "5"; txlen "2272";
chr10	ENSEMBL_gcm37	exon	112013788	112013913	0.237737341399518	+	.	gene_id "ENSMUSG00000035694.16"; transcript_id "ENSMUSG00000035694.16_tx_27"; exon_id "chr10_112013788_112013913_+"; exonnum "5"; txlen "2298";
chr10	ENSEMBL_gcm37	exon	112013788	112013913	0.231443356377581	+	.	gene_id "ENSMUSG00000035694.16"; transcript_id "ENSMUSG00000035694.16_tx_29"; exon_id "chr10_112013788_112013913_+"; exonnum "5"; txlen "2231";
chr10	ENSEMBL_gcm37	exon	112013788	112013913	0.667698506803676	+	.	gene_id "ENSMUSG00000035694.16"; transcript_id "ENSMUSG00000035694.16_tx_3"; exon_id "chr10_112013788_112013913_+"; exonnum "5"; txlen "2348";
chr10	ENSEMBL_gcm37	exon	112013788	112013913	0.224073960180669	+	.	gene_id "ENSMUSG00000035694.16"; transcript_id "ENSMUSG00000035694.16_tx_30"; exon_id "chr10_112013788_112013913_+"; exonnum "5"; txlen "2195";
chr10	ENSEMBL_gcm37	exon	112013788	112013913	0.212896928030303	+	.	gene_id "ENSMUSG00000035694.16"; transcript_id "ENSMUSG00000035694.16_tx_31"; exon_id "chr10_112013788_112013913_+"; exonnum "5"; txlen "2138";
chr10	ENSEMBL_gcm37	exon	112013788	112013913	0.211933852938296	+	.	gene_id "ENSMUSG00000035694.16"; transcript_id "ENSMUSG00000035694.16_tx_32"; exon_id "chr10_112013788_112013913_+"; exonnum "5"; txlen "2245";
chr10	ENSEMBL_gcm37	exon	112013788	112013913	0.204915115082703	+	.	gene_id "ENSMUSG00000035694.16"; transcript_id "ENSMUSG00000035694.16_tx_33"; exon_id "chr10_112013788_112013913_+"; exonnum "5"; txlen "2268";
chr10	ENSEMBL_gcm37	exon	112013788	112013913	0.204422777283245	+	.	gene_id "ENSMUSG00000035694.16"; transcript_id "ENSMUSG00000035694.16_tx_34"; exon_id "chr10_112013788_112013913_+"; exonnum "5"; txlen "2271";
chr10	ENSEMBL_gcm37	exon	112013788	112013913	0.193515445025856	+	.	gene_id "ENSMUSG00000035694.16"; transcript_id "ENSMUSG00000035694.16_tx_35"; exon_id "chr10_112013788_112013913_+"; exonnum "5"; txlen "2178";
chr10	ENSEMBL_gcm37	exon	112013788	112013913	0.188568213812806	+	.	gene_id "ENSMUSG00000035694.16"; transcript_id "ENSMUSG00000035694.16_tx_36"; exon_id "chr10_112013788_112013913_+"; exonnum "5"; txlen "2497";
chr10	ENSEMBL_gcm37	exon	112013788	112013913	0.184113867462683	+	.	gene_id "ENSMUSG00000035694.16"; transcript_id "ENSMUSG00000035694.16_tx_37"; exon_id "chr10_112013788_112013913_+"; exonnum "5"; txlen "2218";
chr10	ENSEMBL_gcm37	exon	112013788	112013913	0.182498746976394	+	.	gene_id "ENSMUSG00000035694.16"; transcript_id "ENSMUSG00000035694.16_tx_38"; exon_id "chr10_112013788_112013913_+"; exonnum "5"; txlen "2493";
chr10	ENSEMBL_gcm37	exon	112013788	112013913	0.18107319641541	+	.	gene_id "ENSMUSG00000035694.16"; transcript_id "ENSMUSG00000035694.16_tx_39"; exon_id "chr10_112013788_112013913_+"; exonnum "5"; txlen "2249";
chr10	ENSEMBL_gcm37	exon	112013788	112013913	0.168219696352405	+	.	gene_id "ENSMUSG00000035694.16"; transcript_id "ENSMUSG00000035694.16_tx_40"; exon_id "chr10_112013788_112013913_+"; exonnum "5"; txlen "2178";
chr10	ENSEMBL_gcm37	exon	112013788	112013913	0.16046201176623	+	.	gene_id "ENSMUSG00000035694.16"; transcript_id "ENSMUSG00000035694.16_tx_43"; exon_id "chr10_112013788_112013913_+"; exonnum "5"; txlen "2098";
chr10	ENSEMBL_gcm37	exon	112013788	112013913	0.154451040742894	+	.	gene_id "ENSMUSG00000035694.16"; transcript_id "ENSMUSG00000035694.16_tx_44"; exon_id "chr10_112013788_112013913_+"; exonnum "5"; txlen "2155";
chr10	ENSEMBL_gcm37	exon	112013788	112013913	0.152379123996804	+	.	gene_id "ENSMUSG00000035694.16"; transcript_id "ENSMUSG00000035694.16_tx_45"; exon_id "chr10_112013788_112013913_+"; exonnum "5"; txlen "2152";
chr10	ENSEMBL_gcm37	exon	112013788	112013913	0.149508102941181	+	.	gene_id "ENSMUSG00000035694.16"; transcript_id "ENSMUSG00000035694.16_tx_46"; exon_id "chr10_112013788_112013913_+"; exonnum "5"; txlen "2373";
chr10	ENSEMBL_gcm37	exon	112013788	112013913	0.143201172303507	+	.	gene_id "ENSMUSG00000035694.16"; transcript_id "ENSMUSG00000035694.16_tx_47"; exon_id "chr10_112013788_112013913_+"; exonnum "5"; txlen "2396";
chr10	ENSEMBL_gcm37	exon	112013788	112013913	0.14228025545334	+	.	gene_id "ENSMUSG00000035694.16"; transcript_id "ENSMUSG00000035694.16_tx_48"; exon_id "chr10_112013788_112013913_+"; exonnum "5"; txlen "2134";
chr10	ENSEMBL_gcm37	exon	112013788	112013913	0.128263781905485	+	.	gene_id "ENSMUSG00000035694.16"; transcript_id "ENSMUSG00000035694.16_tx_49"; exon_id "chr10_112013788_112013913_+"; exonnum "5"; txlen "2276";
chr10	ENSEMBL_gcm37	exon	112013788	112013913	0.609772976864323	+	.	gene_id "ENSMUSG00000035694.16"; transcript_id "ENSMUSG00000035694.16_tx_5"; exon_id "chr10_112013788_112013913_+"; exonnum "5"; txlen "2352";
chr10	ENSEMBL_gcm37	exon	112013788	112013913	0.126587846971925	+	.	gene_id "ENSMUSG00000035694.16"; transcript_id "ENSMUSG00000035694.16_tx_50"; exon_id "chr10_112013788_112013913_+"; exonnum "6"; txlen "2600";
chr10	ENSEMBL_gcm37	exon	112013788	112013913	0.124023321907668	+	.	gene_id "ENSMUSG00000035694.16"; transcript_id "ENSMUSG00000035694.16_tx_51"; exon_id "chr10_112013788_112013913_+"; exonnum "5"; txlen "2592";
chr10	ENSEMBL_gcm37	exon	112013788	112013913	0.124023321907668	+	.	gene_id "ENSMUSG00000035694.16"; transcript_id "ENSMUSG00000035694.16_tx_52"; exon_id "chr10_112013788_112013913_+"; exonnum "5"; txlen "2596";
chr10	ENSEMBL_gcm37	exon	112013788	112013913	0.115229586493925	+	.	gene_id "ENSMUSG00000035694.16"; transcript_id "ENSMUSG00000035694.16_tx_53"; exon_id "chr10_112013788_112013913_+"; exonnum "5"; txlen "2058";
chr10	ENSEMBL_gcm37	exon	112013788	112013913	0.112839582843712	+	.	gene_id "ENSMUSG00000035694.16"; transcript_id "ENSMUSG00000035694.16_tx_54"; exon_id "chr10_112013788_112013913_+"; exonnum "6"; txlen "2597";
chr10	ENSEMBL_gcm37	exon	112013788	112013913	0.112832106399506	+	.	gene_id "ENSMUSG00000035694.16"; transcript_id "ENSMUSG00000035694.16_tx_55"; exon_id "chr10_112013788_112013913_+"; exonnum "5"; txlen "2174";
chr10	ENSEMBL_gcm37	exon	112013788	112013913	0.106022461390061	+	.	gene_id "ENSMUSG00000035694.16"; transcript_id "ENSMUSG00000035694.16_tx_56"; exon_id "chr10_112013788_112013913_+"; exonnum "5"; txlen "2413";
chr10	ENSEMBL_gcm37	exon	112013788	112013913	0.582269249310814	+	.	gene_id "ENSMUSG00000035694.16"; transcript_id "ENSMUSG00000035694.16_tx_6"; exon_id "chr10_112013788_112013913_+"; exonnum "5"; txlen "2395";
chr10	ENSEMBL_gcm37	exon	112013788	112013913	0.103033405939889	+	.	gene_id "ENSMUSG00000035694.16"; transcript_id "ENSMUSG00000035694.16_tx_60"; exon_id "chr10_112013788_112013913_+"; exonnum "5"; txlen "2151";
chr10	ENSEMBL_gcm37	exon	112013788	112013913	0.100371466211215	+	.	gene_id "ENSMUSG00000035694.16"; transcript_id "ENSMUSG00000035694.16_tx_61"; exon_id "chr10_112013788_112013913_+"; exonnum "5"; txlen "2472";
chr10	ENSEMBL_gcm37	exon	112013788	112013913	0.0961630189906193	+	.	gene_id "ENSMUSG00000035694.16"; transcript_id "ENSMUSG00000035694.16_tx_62"; exon_id "chr10_112013788_112013913_+"; exonnum "5"; txlen "2690";
chr10	ENSEMBL_gcm37	exon	112013788	112013913	0.0961630189906193	+	.	gene_id "ENSMUSG00000035694.16"; transcript_id "ENSMUSG00000035694.16_tx_63"; exon_id "chr10_112013788_112013913_+"; exonnum "5"; txlen "2293";
chr10	ENSEMBL_gcm37	exon	112013788	112013913	0.0940587953803213	+	.	gene_id "ENSMUSG00000035694.16"; transcript_id "ENSMUSG00000035694.16_tx_64"; exon_id "chr10_112013788_112013913_+"; exonnum "5"; txlen "2642";
chr10	ENSEMBL_gcm37	exon	112013788	112013913	0.0893831179358564	+	.	gene_id "ENSMUSG00000035694.16"; transcript_id "ENSMUSG00000035694.16_tx_65"; exon_id "chr10_112013788_112013913_+"; exonnum "6"; txlen "2648";
chr10	ENSEMBL_gcm37	exon	112013788	112013913	0.0893831179358564	+	.	gene_id "ENSMUSG00000035694.16"; transcript_id "ENSMUSG00000035694.16_tx_66"; exon_id "chr10_112013788_112013913_+"; exonnum "6"; txlen "2645";
chr10	ENSEMBL_gcm37	exon	112013788	112013913	0.0892357216530402	+	.	gene_id "ENSMUSG00000035694.16"; transcript_id "ENSMUSG00000035694.16_tx_67"; exon_id "chr10_112013788_112013913_+"; exonnum "5"; txlen "2148";
chr10	ENSEMBL_gcm37	exon	112013788	112013913	0.0871970919362791	+	.	gene_id "ENSMUSG00000035694.16"; transcript_id "ENSMUSG00000035694.16_tx_68"; exon_id "chr10_112013788_112013913_+"; exonnum "5"; txlen "2403";
chr10	ENSEMBL_gcm37	exon	112013788	112013913	0.0830146251520507	+	.	gene_id "ENSMUSG00000035694.16"; transcript_id "ENSMUSG00000035694.16_tx_69"; exon_id "chr10_112013788_112013913_+"; exonnum "6"; txlen "2550";
chr10	ENSEMBL_gcm37	exon	112013788	112013913	0.491364674495631	+	.	gene_id "ENSMUSG00000035694.16"; transcript_id "ENSMUSG00000035694.16_tx_7"; exon_id "chr10_112013788_112013913_+"; exonnum "5"; txlen "2329";
chr10	ENSEMBL_gcm37	exon	112013788	112013913	0.0830146251520507	+	.	gene_id "ENSMUSG00000035694.16"; transcript_id "ENSMUSG00000035694.16_tx_70"; exon_id "chr10_112013788_112013913_+"; exonnum "6"; txlen "2547";
chr10	ENSEMBL_gcm37	exon	112013788	112013913	0.0811276250998668	+	.	gene_id "ENSMUSG00000035694.16"; transcript_id "ENSMUSG00000035694.16_tx_71"; exon_id "chr10_112013788_112013913_+"; exonnum "5"; txlen "2399";
chr10	ENSEMBL_gcm37	exon	112013788	112013913	0.0804163093679376	+	.	gene_id "ENSMUSG00000035694.16"; transcript_id "ENSMUSG00000035694.16_tx_72"; exon_id "chr10_112013788_112013913_+"; exonnum "4"; txlen "2468";
chr10	ENSEMBL_gcm37	exon	112013788	112013913	0.0804163093679376	+	.	gene_id "ENSMUSG00000035694.16"; transcript_id "ENSMUSG00000035694.16_tx_73"; exon_id "chr10_112013788_112013913_+"; exonnum "4"; txlen "2465";
chr10	ENSEMBL_gcm37	exon	112013788	112013913	0.0780666959420564	+	.	gene_id "ENSMUSG00000035694.16"; transcript_id "ENSMUSG00000035694.16_tx_76"; exon_id "chr10_112013788_112013913_+"; exonnum "6"; txlen "2470";
chr10	ENSEMBL_gcm37	exon	112013788	112013913	0.0780666959420564	+	.	gene_id "ENSMUSG00000035694.16"; transcript_id "ENSMUSG00000035694.16_tx_77"; exon_id "chr10_112013788_112013913_+"; exonnum "6"; txlen "2747";
chr10	ENSEMBL_gcm37	exon	112013788	112013913	0.0780666959420564	+	.	gene_id "ENSMUSG00000035694.16"; transcript_id "ENSMUSG00000035694.16_tx_78"; exon_id "chr10_112013788_112013913_+"; exonnum "6"; txlen "2744";
chr10	ENSEMBL_gcm37	exon	112013788	112013913	0.0780666959420564	+	.	gene_id "ENSMUSG00000035694.16"; transcript_id "ENSMUSG00000035694.16_tx_79"; exon_id "chr10_112013788_112013913_+"; exonnum "6"; txlen "2845";
chr10	ENSEMBL_gcm37	exon	112013788	112013913	0.490133698751483	+	.	gene_id "ENSMUSG00000035694.16"; transcript_id "ENSMUSG00000035694.16_tx_8"; exon_id "chr10_112013788_112013913_+"; exonnum "5"; txlen "2355";
chr10	ENSEMBL_gcm37	exon	112013788	112013913	0.0780666959420564	+	.	gene_id "ENSMUSG00000035694.16"; transcript_id "ENSMUSG00000035694.16_tx_80"; exon_id "chr10_112013788_112013913_+"; exonnum "6"; txlen "2842";
chr10	ENSEMBL_gcm37	exon	112013788	112013913	0.0780666959420564	+	.	gene_id "ENSMUSG00000035694.16"; transcript_id "ENSMUSG00000035694.16_tx_81"; exon_id "chr10_112013788_112013913_+"; exonnum "6"; txlen "2430";
chr10	ENSEMBL_gcm37	exon	112013788	112013913	0.0780666959420564	+	.	gene_id "ENSMUSG00000035694.16"; transcript_id "ENSMUSG00000035694.16_tx_82"; exon_id "chr10_112013788_112013913_+"; exonnum "6"; txlen "2427";
chr10	ENSEMBL_gcm37	exon	112013788	112013913	0.0780666959420564	+	.	gene_id "ENSMUSG00000035694.16"; transcript_id "ENSMUSG00000035694.16_tx_83"; exon_id "chr10_112013788_112013913_+"; exonnum "6"; txlen "2453";
chr10	ENSEMBL_gcm37	exon	112013788	112013913	0.0780666959420564	+	.	gene_id "ENSMUSG00000035694.16"; transcript_id "ENSMUSG00000035694.16_tx_84"; exon_id "chr10_112013788_112013913_+"; exonnum "6"; txlen "2450";
chr10	ENSEMBL_gcm37	exon	112013788	112013913	0.0648445935891804	+	.	gene_id "ENSMUSG00000035694.16"; transcript_id "ENSMUSG00000035694.16_tx_85"; exon_id "chr10_112013788_112013913_+"; exonnum "5"; txlen "2054";
chr10	ENSEMBL_gcm37	exon	112013788	112013913	0.0633490909193613	+	.	gene_id "ENSMUSG00000035694.16"; transcript_id "ENSMUSG00000035694.16_tx_87"; exon_id "chr10_112013788_112013913_+"; exonnum "4"; txlen "2166";
chr10	ENSEMBL_gcm37	exon	112013788	112013913	0.0633490909193613	+	.	gene_id "ENSMUSG00000035694.16"; transcript_id "ENSMUSG00000035694.16_tx_89"; exon_id "chr10_112013788_112013913_+"; exonnum "4"; txlen "2069";
chr10	ENSEMBL_gcm37	exon	112013788	112013913	0.463773729745815	+	.	gene_id "ENSMUSG00000035694.16"; transcript_id "ENSMUSG00000035694.16_tx_9"; exon_id "chr10_112013788_112013913_+"; exonnum "5"; txlen "2351";
chr10	ENSEMBL_gcm37	exon	112013788	112013913	0.0633490909193613	+	.	gene_id "ENSMUSG00000035694.16"; transcript_id "ENSMUSG00000035694.16_tx_91"; exon_id "chr10_112013788_112013913_+"; exonnum "4"; txlen "2046";
chr10	ENSEMBL_gcm37	exon	112013788	112013913	0.0600981498188618	+	.	gene_id "ENSMUSG00000035694.16"; transcript_id "ENSMUSG00000035694.16_tx_93"; exon_id "chr10_112013788_112013913_+"; exonnum "5"; txlen "2301";
chr10	ENSEMBL_gcm37	exon	112013788	112013913	0.0598946727365713	+	.	gene_id "ENSMUSG00000035694.16"; transcript_id "ENSMUSG00000035694.16_tx_94"; exon_id "chr10_112013788_112013913_+"; exonnum "4"; txlen "1949";
chr10	ENSEMBL_gcm37	exon	112013788	112013913	0.0594145507869737	+	.	gene_id "ENSMUSG00000035694.16"; transcript_id "ENSMUSG00000035694.16_tx_96"; exon_id "chr10_112013788_112013913_+"; exonnum "5"; txlen "2377";
chr10	ENSEMBL_gcm37	exon	112013788	112013913	0.0531076201493002	+	.	gene_id "ENSMUSG00000035694.16"; transcript_id "ENSMUSG00000035694.16_tx_99"; exon_id "chr10_112013788_112013913_+"; exonnum "5"; txlen "2400";
chr10	HAVANA	exon	112015237	112015420	0	+	.	gene_id "ENSMUSG00000035694.16"; transcript_id "ENSMUST00000132994.2"; gene_type "protein_coding"; gene_name "Caps2"; transcript_type "protein_coding_CDS_not_defined"; transcript_name "Caps2-202"; exon_number 6; exon_id "ENSMUSE00000844395.2"; level 2; transcript_support_level "1"; mgi_id "MGI:2441980"; havana_gene "OTTMUSG00000023544.1"; havana_transcript "OTTMUST00000089821.1";
chr10	HAVANA	exon	112015262	112015420	0	+	.	gene_id "ENSMUSG00000035694.16"; transcript_id "ENSMUST00000092176.8"; gene_type "protein_coding"; gene_name "Caps2"; transcript_type "protein_coding"; transcript_name "Caps2-201"; exon_number 6; exon_id "ENSMUSE00000997403.2"; level 2; protein_id "ENSMUSP00000089815.2"; transcript_support_level "1"; mgi_id "MGI:2441980"; tag "basic"; tag "appris_alternative_2"; tag "CCDS"; ccdsid "CCDS78896.1"; havana_gene "OTTMUSG00000023544.1"; havana_transcript "OTTMUST00000057411.1";
chr10	HAVANA	CDS	112015262	112015420	0	+	0	gene_id "ENSMUSG00000035694.16"; transcript_id "ENSMUST00000092176.8"; gene_type "protein_coding"; gene_name "Caps2"; transcript_type "protein_coding"; transcript_name "Caps2-201"; exon_number 6; exon_id "ENSMUSE00000997403.2"; level 2; protein_id "ENSMUSP00000089815.2"; transcript_support_level "1"; mgi_id "MGI:2441980"; tag "basic"; tag "appris_alternative_2"; tag "CCDS"; ccdsid "CCDS78896.1"; havana_gene "OTTMUSG00000023544.1"; havana_transcript "OTTMUST00000057411.1";
chr10	HAVANA	exon	112015262	112015420	0	+	.	gene_id "ENSMUSG00000035694.16"; transcript_id "ENSMUST00000170013.2"; gene_type "protein_coding"; gene_name "Caps2"; transcript_type "protein_coding"; transcript_name "Caps2-203"; exon_number 5; exon_id "ENSMUSE00000997403.2"; level 2; protein_id "ENSMUSP00000129887.2"; transcript_support_level "1"; mgi_id "MGI:2441980"; tag "basic"; tag "Ensembl_canonical"; tag "GENCODE_Primary"; tag "appris_principal_2"; tag "CCDS"; ccdsid "CCDS24172.2"; havana_gene "OTTMUSG00000023544.1"; havana_transcript "OTTMUST00000089820.1";
chr10	HAVANA	CDS	112015262	112015420	0	+	0	gene_id "ENSMUSG00000035694.16"; transcript_id "ENSMUST00000170013.2"; gene_type "protein_coding"; gene_name "Caps2"; transcript_type "protein_coding"; transcript_name "Caps2-203"; exon_number 5; exon_id "ENSMUSE00000997403.2"; level 2; protein_id "ENSMUSP00000129887.2"; transcript_support_level "1"; mgi_id "MGI:2441980"; tag "basic"; tag "Ensembl_canonical"; tag "GENCODE_Primary"; tag "appris_principal_2"; tag "CCDS"; ccdsid "CCDS24172.2"; havana_gene "OTTMUSG00000023544.1"; havana_transcript "OTTMUST00000089820.1";
chr10	ENSEMBL_gcm37	exon	112015262	112015420	2.73108743234695	+	.	gene_id "ENSMUSG00000035694.16"; transcript_id "ENSMUSG00000035694.16_tx_1"; exon_id "chr10_112015262_112015420_+"; exonnum "6"; txlen "2445";
chr10	ENSEMBL_gcm37	exon	112015262	112015420	0.422307519768429	+	.	gene_id "ENSMUSG00000035694.16"; transcript_id "ENSMUSG00000035694.16_tx_10"; exon_id "chr10_112015262_112015420_+"; exonnum "6"; txlen "2325";
chr10	ENSEMBL_gcm37	exon	112015262	112015420	0.0530677701280781	+	.	gene_id "ENSMUSG00000035694.16"; transcript_id "ENSMUSG00000035694.16_tx_100"; exon_id "chr10_112015262_112015420_+"; exonnum "6"; txlen "2279";
chr10	ENSEMBL_gcm37	exon	112015262	112015420	0.0480883497788271	+	.	gene_id "ENSMUSG00000035694.16"; transcript_id "ENSMUSG00000035694.16_tx_101"; exon_id "chr10_112015262_112015420_+"; exonnum "7"; txlen "2601";
chr10	ENSEMBL_gcm37	exon	112015262	112015420	0.0480883497788271	+	.	gene_id "ENSMUSG00000035694.16"; transcript_id "ENSMUSG00000035694.16_tx_102"; exon_id "chr10_112015262_112015420_+"; exonnum "7"; txlen "2649";
chr10	ENSEMBL_gcm37	exon	112015262	112015420	0.047765875953765	+	.	gene_id "ENSMUSG00000035694.16"; transcript_id "ENSMUSG00000035694.16_tx_103"; exon_id "chr10_112015262_112015420_+"; exonnum "6"; txlen "2769";
chr10	ENSEMBL_gcm37	exon	112015262	112015420	0.0471480238787349	+	.	gene_id "ENSMUSG00000035694.16"; transcript_id "ENSMUSG00000035694.16_tx_104"; exon_id "chr10_112015262_112015420_+"; exonnum "6"; txlen "2283";
chr10	ENSEMBL_gcm37	exon	112015262	112015420	0.0469241865096458	+	.	gene_id "ENSMUSG00000035694.16"; transcript_id "ENSMUSG00000035694.16_tx_105"; exon_id "chr10_112015262_112015420_+"; exonnum "7"; txlen "2751";
chr10	ENSEMBL_gcm37	exon	112015262	112015420	0.0467608394904046	+	.	gene_id "ENSMUSG00000035694.16"; transcript_id "ENSMUSG00000035694.16_tx_106"; exon_id "chr10_112015262_112015420_+"; exonnum "6"; txlen "2302";
chr10	ENSEMBL_gcm37	exon	112015262	112015420	0.0455750944309659	+	.	gene_id "ENSMUSG00000035694.16"; transcript_id "ENSMUSG00000035694.16_tx_107"; exon_id "chr10_112015262_112015420_+"; exonnum "7"; txlen "2506";
chr10	ENSEMBL_gcm37	exon	112015262	112015420	0.399223377708835	+	.	gene_id "ENSMUSG00000035694.16"; transcript_id "ENSMUSG00000035694.16_tx_11"; exon_id "chr10_112015262_112015420_+"; exonnum "6"; txlen "2365";
chr10	ENSEMBL_gcm37	exon	112015262	112015420	0.329602841442286	+	.	gene_id "ENSMUSG00000035694.16"; transcript_id "ENSMUSG00000035694.16_tx_13"; exon_id "chr10_112015262_112015420_+"; exonnum "6"; txlen "2369";
chr10	ENSEMBL_gcm37	exon	112015262	112015420	0.30912107689493	+	.	gene_id "ENSMUSG00000035694.16"; transcript_id "ENSMUSG00000035694.16_tx_16"; exon_id "chr10_112015262_112015420_+"; exonnum "6"; txlen "2258";
chr10	ENSEMBL_gcm37	exon	112015262	112015420	0.2925520783496	+	.	gene_id "ENSMUSG00000035694.16"; transcript_id "ENSMUSG00000035694.16_tx_17"; exon_id "chr10_112015262_112015420_+"; exonnum "6"; txlen "2228";
chr10	ENSEMBL_gcm37	exon	112015262	112015420	0.283512687790669	+	.	gene_id "ENSMUSG00000035694.16"; transcript_id "ENSMUSG00000035694.16_tx_18"; exon_id "chr10_112015262_112015420_+"; exonnum "6"; txlen "2235";
chr10	ENSEMBL_gcm37	exon	112015262	112015420	2.41995691956474	+	.	gene_id "ENSMUSG00000035694.16"; transcript_id "ENSMUSG00000035694.16_tx_2"; exon_id "chr10_112015262_112015420_+"; exonnum "6"; txlen "2449";
chr10	ENSEMBL_gcm37	exon	112015262	112015420	0.273726165950155	+	.	gene_id "ENSMUSG00000035694.16"; transcript_id "ENSMUSG00000035694.16_tx_20"; exon_id "chr10_112015262_112015420_+"; exonnum "6"; txlen "2232";
chr10	ENSEMBL_gcm37	exon	112015262	112015420	0.268285174247477	+	.	gene_id "ENSMUSG00000035694.16"; transcript_id "ENSMUSG00000035694.16_tx_22"; exon_id "chr10_112015262_112015420_+"; exonnum "6"; txlen "2315";
chr10	ENSEMBL_gcm37	exon	112015262	112015420	0.267081639792135	+	.	gene_id "ENSMUSG00000035694.16"; transcript_id "ENSMUSG00000035694.16_tx_23"; exon_id "chr10_112015262_112015420_+"; exonnum "6"; txlen "2275";
chr10	ENSEMBL_gcm37	exon	112015262	112015420	0.255476555016839	+	.	gene_id "ENSMUSG00000035694.16"; transcript_id "ENSMUSG00000035694.16_tx_24"; exon_id "chr10_112015262_112015420_+"; exonnum "6"; txlen "2254";
chr10	ENSEMBL_gcm37	exon	112015262	112015420	0.252222005360578	+	.	gene_id "ENSMUSG00000035694.16"; transcript_id "ENSMUSG00000035694.16_tx_25"; exon_id "chr10_112015262_112015420_+"; exonnum "6"; txlen "2275";
chr10	ENSEMBL_gcm37	exon	112015262	112015420	0.250468981025205	+	.	gene_id "ENSMUSG00000035694.16"; transcript_id "ENSMUSG00000035694.16_tx_26"; exon_id "chr10_112015262_112015420_+"; exonnum "6"; txlen "2272";
chr10	ENSEMBL_gcm37	exon	112015262	112015420	0.237737341399518	+	.	gene_id "ENSMUSG00000035694.16"; transcript_id "ENSMUSG00000035694.16_tx_27"; exon_id "chr10_112015262_112015420_+"; exonnum "6"; txlen "2298";
chr10	ENSEMBL_gcm37	exon	112015262	112015420	0.231443356377581	+	.	gene_id "ENSMUSG00000035694.16"; transcript_id "ENSMUSG00000035694.16_tx_29"; exon_id "chr10_112015262_112015420_+"; exonnum "6"; txlen "2231";
chr10	ENSEMBL_gcm37	exon	112015262	112015420	0.667698506803676	+	.	gene_id "ENSMUSG00000035694.16"; transcript_id "ENSMUSG00000035694.16_tx_3"; exon_id "chr10_112015262_112015420_+"; exonnum "6"; txlen "2348";
chr10	ENSEMBL_gcm37	exon	112015262	112015420	0.224073960180669	+	.	gene_id "ENSMUSG00000035694.16"; transcript_id "ENSMUSG00000035694.16_tx_30"; exon_id "chr10_112015262_112015420_+"; exonnum "6"; txlen "2195";
chr10	ENSEMBL_gcm37	exon	112015262	112015420	0.212896928030303	+	.	gene_id "ENSMUSG00000035694.16"; transcript_id "ENSMUSG00000035694.16_tx_31"; exon_id "chr10_112015262_112015420_+"; exonnum "6"; txlen "2138";
chr10	ENSEMBL_gcm37	exon	112015262	112015420	0.211933852938296	+	.	gene_id "ENSMUSG00000035694.16"; transcript_id "ENSMUSG00000035694.16_tx_32"; exon_id "chr10_112015262_112015420_+"; exonnum "6"; txlen "2245";
chr10	ENSEMBL_gcm37	exon	112015262	112015420	0.204915115082703	+	.	gene_id "ENSMUSG00000035694.16"; transcript_id "ENSMUSG00000035694.16_tx_33"; exon_id "chr10_112015262_112015420_+"; exonnum "6"; txlen "2268";
chr10	ENSEMBL_gcm37	exon	112015262	112015420	0.204422777283245	+	.	gene_id "ENSMUSG00000035694.16"; transcript_id "ENSMUSG00000035694.16_tx_34"; exon_id "chr10_112015262_112015420_+"; exonnum "6"; txlen "2271";
chr10	ENSEMBL_gcm37	exon	112015262	112015420	0.193515445025856	+	.	gene_id "ENSMUSG00000035694.16"; transcript_id "ENSMUSG00000035694.16_tx_35"; exon_id "chr10_112015262_112015420_+"; exonnum "6"; txlen "2178";
chr10	ENSEMBL_gcm37	exon	112015262	112015420	0.188568213812806	+	.	gene_id "ENSMUSG00000035694.16"; transcript_id "ENSMUSG00000035694.16_tx_36"; exon_id "chr10_112015262_112015420_+"; exonnum "6"; txlen "2497";
chr10	ENSEMBL_gcm37	exon	112015262	112015420	0.184113867462683	+	.	gene_id "ENSMUSG00000035694.16"; transcript_id "ENSMUSG00000035694.16_tx_37"; exon_id "chr10_112015262_112015420_+"; exonnum "6"; txlen "2218";
chr10	ENSEMBL_gcm37	exon	112015262	112015420	0.182498746976394	+	.	gene_id "ENSMUSG00000035694.16"; transcript_id "ENSMUSG00000035694.16_tx_38"; exon_id "chr10_112015262_112015420_+"; exonnum "6"; txlen "2493";
chr10	ENSEMBL_gcm37	exon	112015262	112015420	0.18107319641541	+	.	gene_id "ENSMUSG00000035694.16"; transcript_id "ENSMUSG00000035694.16_tx_39"; exon_id "chr10_112015262_112015420_+"; exonnum "6"; txlen "2249";
chr10	ENSEMBL_gcm37	exon	112015262	112015420	0.168219696352405	+	.	gene_id "ENSMUSG00000035694.16"; transcript_id "ENSMUSG00000035694.16_tx_40"; exon_id "chr10_112015262_112015420_+"; exonnum "6"; txlen "2178";
chr10	ENSEMBL_gcm37	exon	112015262	112015420	0.16046201176623	+	.	gene_id "ENSMUSG00000035694.16"; transcript_id "ENSMUSG00000035694.16_tx_43"; exon_id "chr10_112015262_112015420_+"; exonnum "6"; txlen "2098";
chr10	ENSEMBL_gcm37	exon	112015262	112015420	0.154451040742894	+	.	gene_id "ENSMUSG00000035694.16"; transcript_id "ENSMUSG00000035694.16_tx_44"; exon_id "chr10_112015262_112015420_+"; exonnum "6"; txlen "2155";
chr10	ENSEMBL_gcm37	exon	112015262	112015420	0.152379123996804	+	.	gene_id "ENSMUSG00000035694.16"; transcript_id "ENSMUSG00000035694.16_tx_45"; exon_id "chr10_112015262_112015420_+"; exonnum "6"; txlen "2152";
chr10	ENSEMBL_gcm37	exon	112015262	112015420	0.149508102941181	+	.	gene_id "ENSMUSG00000035694.16"; transcript_id "ENSMUSG00000035694.16_tx_46"; exon_id "chr10_112015262_112015420_+"; exonnum "6"; txlen "2373";
chr10	ENSEMBL_gcm37	exon	112015262	112015420	0.143201172303507	+	.	gene_id "ENSMUSG00000035694.16"; transcript_id "ENSMUSG00000035694.16_tx_47"; exon_id "chr10_112015262_112015420_+"; exonnum "6"; txlen "2396";
chr10	ENSEMBL_gcm37	exon	112015262	112015420	0.14228025545334	+	.	gene_id "ENSMUSG00000035694.16"; transcript_id "ENSMUSG00000035694.16_tx_48"; exon_id "chr10_112015262_112015420_+"; exonnum "6"; txlen "2134";
chr10	ENSEMBL_gcm37	exon	112015262	112015420	0.128263781905485	+	.	gene_id "ENSMUSG00000035694.16"; transcript_id "ENSMUSG00000035694.16_tx_49"; exon_id "chr10_112015262_112015420_+"; exonnum "6"; txlen "2276";
chr10	ENSEMBL_gcm37	exon	112015262	112015420	0.609772976864323	+	.	gene_id "ENSMUSG00000035694.16"; transcript_id "ENSMUSG00000035694.16_tx_5"; exon_id "chr10_112015262_112015420_+"; exonnum "6"; txlen "2352";
chr10	ENSEMBL_gcm37	exon	112015262	112015420	0.126587846971925	+	.	gene_id "ENSMUSG00000035694.16"; transcript_id "ENSMUSG00000035694.16_tx_50"; exon_id "chr10_112015262_112015420_+"; exonnum "7"; txlen "2600";
chr10	ENSEMBL_gcm37	exon	112015262	112015420	0.124023321907668	+	.	gene_id "ENSMUSG00000035694.16"; transcript_id "ENSMUSG00000035694.16_tx_51"; exon_id "chr10_112015262_112015420_+"; exonnum "6"; txlen "2592";
chr10	ENSEMBL_gcm37	exon	112015262	112015420	0.124023321907668	+	.	gene_id "ENSMUSG00000035694.16"; transcript_id "ENSMUSG00000035694.16_tx_52"; exon_id "chr10_112015262_112015420_+"; exonnum "6"; txlen "2596";
chr10	ENSEMBL_gcm37	exon	112015262	112015420	0.115229586493925	+	.	gene_id "ENSMUSG00000035694.16"; transcript_id "ENSMUSG00000035694.16_tx_53"; exon_id "chr10_112015262_112015420_+"; exonnum "6"; txlen "2058";
chr10	ENSEMBL_gcm37	exon	112015262	112015420	0.112839582843712	+	.	gene_id "ENSMUSG00000035694.16"; transcript_id "ENSMUSG00000035694.16_tx_54"; exon_id "chr10_112015262_112015420_+"; exonnum "7"; txlen "2597";
chr10	ENSEMBL_gcm37	exon	112015262	112015420	0.112832106399506	+	.	gene_id "ENSMUSG00000035694.16"; transcript_id "ENSMUSG00000035694.16_tx_55"; exon_id "chr10_112015262_112015420_+"; exonnum "6"; txlen "2174";
chr10	ENSEMBL_gcm37	exon	112015262	112015420	0.106022461390061	+	.	gene_id "ENSMUSG00000035694.16"; transcript_id "ENSMUSG00000035694.16_tx_56"; exon_id "chr10_112015262_112015420_+"; exonnum "6"; txlen "2413";
chr10	ENSEMBL_gcm37	exon	112015262	112015420	0.582269249310814	+	.	gene_id "ENSMUSG00000035694.16"; transcript_id "ENSMUSG00000035694.16_tx_6"; exon_id "chr10_112015262_112015420_+"; exonnum "6"; txlen "2395";
chr10	ENSEMBL_gcm37	exon	112015262	112015420	0.103033405939889	+	.	gene_id "ENSMUSG00000035694.16"; transcript_id "ENSMUSG00000035694.16_tx_60"; exon_id "chr10_112015262_112015420_+"; exonnum "6"; txlen "2151";
chr10	ENSEMBL_gcm37	exon	112015262	112015420	0.100371466211215	+	.	gene_id "ENSMUSG00000035694.16"; transcript_id "ENSMUSG00000035694.16_tx_61"; exon_id "chr10_112015262_112015420_+"; exonnum "6"; txlen "2472";
chr10	ENSEMBL_gcm37	exon	112015262	112015420	0.0961630189906193	+	.	gene_id "ENSMUSG00000035694.16"; transcript_id "ENSMUSG00000035694.16_tx_62"; exon_id "chr10_112015262_112015420_+"; exonnum "6"; txlen "2690";
chr10	ENSEMBL_gcm37	exon	112015262	112015420	0.0961630189906193	+	.	gene_id "ENSMUSG00000035694.16"; transcript_id "ENSMUSG00000035694.16_tx_63"; exon_id "chr10_112015262_112015420_+"; exonnum "6"; txlen "2293";
chr10	ENSEMBL_gcm37	exon	112015262	112015420	0.0940587953803213	+	.	gene_id "ENSMUSG00000035694.16"; transcript_id "ENSMUSG00000035694.16_tx_64"; exon_id "chr10_112015262_112015420_+"; exonnum "6"; txlen "2642";
chr10	ENSEMBL_gcm37	exon	112015262	112015420	0.0893831179358564	+	.	gene_id "ENSMUSG00000035694.16"; transcript_id "ENSMUSG00000035694.16_tx_65"; exon_id "chr10_112015262_112015420_+"; exonnum "7"; txlen "2648";
chr10	ENSEMBL_gcm37	exon	112015262	112015420	0.0893831179358564	+	.	gene_id "ENSMUSG00000035694.16"; transcript_id "ENSMUSG00000035694.16_tx_66"; exon_id "chr10_112015262_112015420_+"; exonnum "7"; txlen "2645";
chr10	ENSEMBL_gcm37	exon	112015262	112015420	0.0892357216530402	+	.	gene_id "ENSMUSG00000035694.16"; transcript_id "ENSMUSG00000035694.16_tx_67"; exon_id "chr10_112015262_112015420_+"; exonnum "6"; txlen "2148";
chr10	ENSEMBL_gcm37	exon	112015262	112015420	0.0871970919362791	+	.	gene_id "ENSMUSG00000035694.16"; transcript_id "ENSMUSG00000035694.16_tx_68"; exon_id "chr10_112015262_112015420_+"; exonnum "6"; txlen "2403";
chr10	ENSEMBL_gcm37	exon	112015262	112015420	0.0830146251520507	+	.	gene_id "ENSMUSG00000035694.16"; transcript_id "ENSMUSG00000035694.16_tx_69"; exon_id "chr10_112015262_112015420_+"; exonnum "7"; txlen "2550";
chr10	ENSEMBL_gcm37	exon	112015262	112015420	0.491364674495631	+	.	gene_id "ENSMUSG00000035694.16"; transcript_id "ENSMUSG00000035694.16_tx_7"; exon_id "chr10_112015262_112015420_+"; exonnum "6"; txlen "2329";
chr10	ENSEMBL_gcm37	exon	112015262	112015420	0.0830146251520507	+	.	gene_id "ENSMUSG00000035694.16"; transcript_id "ENSMUSG00000035694.16_tx_70"; exon_id "chr10_112015262_112015420_+"; exonnum "7"; txlen "2547";
chr10	ENSEMBL_gcm37	exon	112015262	112015420	0.0811276250998668	+	.	gene_id "ENSMUSG00000035694.16"; transcript_id "ENSMUSG00000035694.16_tx_71"; exon_id "chr10_112015262_112015420_+"; exonnum "6"; txlen "2399";
chr10	ENSEMBL_gcm37	exon	112015262	112015420	0.0804163093679376	+	.	gene_id "ENSMUSG00000035694.16"; transcript_id "ENSMUSG00000035694.16_tx_72"; exon_id "chr10_112015262_112015420_+"; exonnum "5"; txlen "2468";
chr10	ENSEMBL_gcm37	exon	112015262	112015420	0.0804163093679376	+	.	gene_id "ENSMUSG00000035694.16"; transcript_id "ENSMUSG00000035694.16_tx_73"; exon_id "chr10_112015262_112015420_+"; exonnum "5"; txlen "2465";
chr10	ENSEMBL_gcm37	exon	112015262	112015420	0.0780666959420564	+	.	gene_id "ENSMUSG00000035694.16"; transcript_id "ENSMUSG00000035694.16_tx_76"; exon_id "chr10_112015262_112015420_+"; exonnum "7"; txlen "2470";
chr10	ENSEMBL_gcm37	exon	112015262	112015420	0.0780666959420564	+	.	gene_id "ENSMUSG00000035694.16"; transcript_id "ENSMUSG00000035694.16_tx_77"; exon_id "chr10_112015262_112015420_+"; exonnum "7"; txlen "2747";
chr10	ENSEMBL_gcm37	exon	112015262	112015420	0.0780666959420564	+	.	gene_id "ENSMUSG00000035694.16"; transcript_id "ENSMUSG00000035694.16_tx_78"; exon_id "chr10_112015262_112015420_+"; exonnum "7"; txlen "2744";
chr10	ENSEMBL_gcm37	exon	112015262	112015420	0.0780666959420564	+	.	gene_id "ENSMUSG00000035694.16"; transcript_id "ENSMUSG00000035694.16_tx_79"; exon_id "chr10_112015262_112015420_+"; exonnum "7"; txlen "2845";
chr10	ENSEMBL_gcm37	exon	112015262	112015420	0.490133698751483	+	.	gene_id "ENSMUSG00000035694.16"; transcript_id "ENSMUSG00000035694.16_tx_8"; exon_id "chr10_112015262_112015420_+"; exonnum "6"; txlen "2355";
chr10	ENSEMBL_gcm37	exon	112015262	112015420	0.0780666959420564	+	.	gene_id "ENSMUSG00000035694.16"; transcript_id "ENSMUSG00000035694.16_tx_80"; exon_id "chr10_112015262_112015420_+"; exonnum "7"; txlen "2842";
chr10	ENSEMBL_gcm37	exon	112015262	112015420	0.0780666959420564	+	.	gene_id "ENSMUSG00000035694.16"; transcript_id "ENSMUSG00000035694.16_tx_81"; exon_id "chr10_112015262_112015420_+"; exonnum "7"; txlen "2430";
chr10	ENSEMBL_gcm37	exon	112015262	112015420	0.0780666959420564	+	.	gene_id "ENSMUSG00000035694.16"; transcript_id "ENSMUSG00000035694.16_tx_82"; exon_id "chr10_112015262_112015420_+"; exonnum "7"; txlen "2427";
chr10	ENSEMBL_gcm37	exon	112015262	112015420	0.0780666959420564	+	.	gene_id "ENSMUSG00000035694.16"; transcript_id "ENSMUSG00000035694.16_tx_83"; exon_id "chr10_112015262_112015420_+"; exonnum "7"; txlen "2453";
chr10	ENSEMBL_gcm37	exon	112015262	112015420	0.0780666959420564	+	.	gene_id "ENSMUSG00000035694.16"; transcript_id "ENSMUSG00000035694.16_tx_84"; exon_id "chr10_112015262_112015420_+"; exonnum "7"; txlen "2450";
chr10	ENSEMBL_gcm37	exon	112015262	112015420	0.0648445935891804	+	.	gene_id "ENSMUSG00000035694.16"; transcript_id "ENSMUSG00000035694.16_tx_85"; exon_id "chr10_112015262_112015420_+"; exonnum "6"; txlen "2054";
chr10	ENSEMBL_gcm37	exon	112015262	112015420	0.0633490909193613	+	.	gene_id "ENSMUSG00000035694.16"; transcript_id "ENSMUSG00000035694.16_tx_87"; exon_id "chr10_112015262_112015420_+"; exonnum "5"; txlen "2166";
chr10	ENSEMBL_gcm37	exon	112015262	112015420	0.0633490909193613	+	.	gene_id "ENSMUSG00000035694.16"; transcript_id "ENSMUSG00000035694.16_tx_89"; exon_id "chr10_112015262_112015420_+"; exonnum "5"; txlen "2069";
chr10	ENSEMBL_gcm37	exon	112015262	112015420	0.463773729745815	+	.	gene_id "ENSMUSG00000035694.16"; transcript_id "ENSMUSG00000035694.16_tx_9"; exon_id "chr10_112015262_112015420_+"; exonnum "6"; txlen "2351";
chr10	ENSEMBL_gcm37	exon	112015262	112015420	0.0633490909193613	+	.	gene_id "ENSMUSG00000035694.16"; transcript_id "ENSMUSG00000035694.16_tx_91"; exon_id "chr10_112015262_112015420_+"; exonnum "5"; txlen "2046";
chr10	ENSEMBL_gcm37	exon	112015262	112015420	0.0600981498188618	+	.	gene_id "ENSMUSG00000035694.16"; transcript_id "ENSMUSG00000035694.16_tx_93"; exon_id "chr10_112015262_112015420_+"; exonnum "6"; txlen "2301";
chr10	ENSEMBL_gcm37	exon	112015262	112015420	0.0598946727365713	+	.	gene_id "ENSMUSG00000035694.16"; transcript_id "ENSMUSG00000035694.16_tx_94"; exon_id "chr10_112015262_112015420_+"; exonnum "5"; txlen "1949";
chr10	ENSEMBL_gcm37	exon	112015262	112015420	0.0594145507869737	+	.	gene_id "ENSMUSG00000035694.16"; transcript_id "ENSMUSG00000035694.16_tx_96"; exon_id "chr10_112015262_112015420_+"; exonnum "6"; txlen "2377";
chr10	ENSEMBL_gcm37	exon	112015262	112015420	0.0531076201493002	+	.	gene_id "ENSMUSG00000035694.16"; transcript_id "ENSMUSG00000035694.16_tx_99"; exon_id "chr10_112015262_112015420_+"; exonnum "6"; txlen "2400";
chr10	HAVANA	exon	112018311	112018424	0	+	.	gene_id "ENSMUSG00000035694.16"; transcript_id "ENSMUST00000092176.8"; gene_type "protein_coding"; gene_name "Caps2"; transcript_type "protein_coding"; transcript_name "Caps2-201"; exon_number 7; exon_id "ENSMUSE00001226499.2"; level 2; protein_id "ENSMUSP00000089815.2"; transcript_support_level "1"; mgi_id "MGI:2441980"; tag "basic"; tag "appris_alternative_2"; tag "CCDS"; ccdsid "CCDS78896.1"; havana_gene "OTTMUSG00000023544.1"; havana_transcript "OTTMUST00000057411.1";
chr10	HAVANA	CDS	112018311	112018424	0	+	0	gene_id "ENSMUSG00000035694.16"; transcript_id "ENSMUST00000092176.8"; gene_type "protein_coding"; gene_name "Caps2"; transcript_type "protein_coding"; transcript_name "Caps2-201"; exon_number 7; exon_id "ENSMUSE00001226499.2"; level 2; protein_id "ENSMUSP00000089815.2"; transcript_support_level "1"; mgi_id "MGI:2441980"; tag "basic"; tag "appris_alternative_2"; tag "CCDS"; ccdsid "CCDS78896.1"; havana_gene "OTTMUSG00000023544.1"; havana_transcript "OTTMUST00000057411.1";
chr10	HAVANA	exon	112018311	112018424	0	+	.	gene_id "ENSMUSG00000035694.16"; transcript_id "ENSMUST00000170013.2"; gene_type "protein_coding"; gene_name "Caps2"; transcript_type "protein_coding"; transcript_name "Caps2-203"; exon_number 6; exon_id "ENSMUSE00001226499.2"; level 2; protein_id "ENSMUSP00000129887.2"; transcript_support_level "1"; mgi_id "MGI:2441980"; tag "basic"; tag "Ensembl_canonical"; tag "GENCODE_Primary"; tag "appris_principal_2"; tag "CCDS"; ccdsid "CCDS24172.2"; havana_gene "OTTMUSG00000023544.1"; havana_transcript "OTTMUST00000089820.1";
chr10	HAVANA	CDS	112018311	112018424	0	+	0	gene_id "ENSMUSG00000035694.16"; transcript_id "ENSMUST00000170013.2"; gene_type "protein_coding"; gene_name "Caps2"; transcript_type "protein_coding"; transcript_name "Caps2-203"; exon_number 6; exon_id "ENSMUSE00001226499.2"; level 2; protein_id "ENSMUSP00000129887.2"; transcript_support_level "1"; mgi_id "MGI:2441980"; tag "basic"; tag "Ensembl_canonical"; tag "GENCODE_Primary"; tag "appris_principal_2"; tag "CCDS"; ccdsid "CCDS24172.2"; havana_gene "OTTMUSG00000023544.1"; havana_transcript "OTTMUST00000089820.1";
chr10	HAVANA	exon	112018311	112018424	0	+	.	gene_id "ENSMUSG00000035694.16"; transcript_id "ENSMUST00000132994.2"; gene_type "protein_coding"; gene_name "Caps2"; transcript_type "protein_coding_CDS_not_defined"; transcript_name "Caps2-202"; exon_number 7; exon_id "ENSMUSE00001308819.2"; level 2; transcript_support_level "1"; mgi_id "MGI:2441980"; havana_gene "OTTMUSG00000023544.1"; havana_transcript "OTTMUST00000089821.1";
chr10	ENSEMBL_gcm37	exon	112018311	112018424	2.73108743234695	+	.	gene_id "ENSMUSG00000035694.16"; transcript_id "ENSMUSG00000035694.16_tx_1"; exon_id "chr10_112018311_112018424_+"; exonnum "7"; txlen "2445";
chr10	ENSEMBL_gcm37	exon	112018311	112018424	0.422307519768429	+	.	gene_id "ENSMUSG00000035694.16"; transcript_id "ENSMUSG00000035694.16_tx_10"; exon_id "chr10_112018311_112018424_+"; exonnum "7"; txlen "2325";
chr10	ENSEMBL_gcm37	exon	112018311	112018424	0.0530677701280781	+	.	gene_id "ENSMUSG00000035694.16"; transcript_id "ENSMUSG00000035694.16_tx_100"; exon_id "chr10_112018311_112018424_+"; exonnum "7"; txlen "2279";
chr10	ENSEMBL_gcm37	exon	112018311	112018424	0.0480883497788271	+	.	gene_id "ENSMUSG00000035694.16"; transcript_id "ENSMUSG00000035694.16_tx_101"; exon_id "chr10_112018311_112018424_+"; exonnum "8"; txlen "2601";
chr10	ENSEMBL_gcm37	exon	112018311	112018424	0.0480883497788271	+	.	gene_id "ENSMUSG00000035694.16"; transcript_id "ENSMUSG00000035694.16_tx_102"; exon_id "chr10_112018311_112018424_+"; exonnum "8"; txlen "2649";
chr10	ENSEMBL_gcm37	exon	112018311	112018424	0.047765875953765	+	.	gene_id "ENSMUSG00000035694.16"; transcript_id "ENSMUSG00000035694.16_tx_103"; exon_id "chr10_112018311_112018424_+"; exonnum "7"; txlen "2769";
chr10	ENSEMBL_gcm37	exon	112018311	112018424	0.0471480238787349	+	.	gene_id "ENSMUSG00000035694.16"; transcript_id "ENSMUSG00000035694.16_tx_104"; exon_id "chr10_112018311_112018424_+"; exonnum "7"; txlen "2283";
chr10	ENSEMBL_gcm37	exon	112018311	112018424	0.0469241865096458	+	.	gene_id "ENSMUSG00000035694.16"; transcript_id "ENSMUSG00000035694.16_tx_105"; exon_id "chr10_112018311_112018424_+"; exonnum "8"; txlen "2751";
chr10	ENSEMBL_gcm37	exon	112018311	112018424	0.0467608394904046	+	.	gene_id "ENSMUSG00000035694.16"; transcript_id "ENSMUSG00000035694.16_tx_106"; exon_id "chr10_112018311_112018424_+"; exonnum "7"; txlen "2302";
chr10	ENSEMBL_gcm37	exon	112018311	112018424	0.0455750944309659	+	.	gene_id "ENSMUSG00000035694.16"; transcript_id "ENSMUSG00000035694.16_tx_107"; exon_id "chr10_112018311_112018424_+"; exonnum "8"; txlen "2506";
chr10	ENSEMBL_gcm37	exon	112018311	112018424	0.399223377708835	+	.	gene_id "ENSMUSG00000035694.16"; transcript_id "ENSMUSG00000035694.16_tx_11"; exon_id "chr10_112018311_112018424_+"; exonnum "7"; txlen "2365";
chr10	ENSEMBL_gcm37	exon	112018311	112018424	0.329602841442286	+	.	gene_id "ENSMUSG00000035694.16"; transcript_id "ENSMUSG00000035694.16_tx_13"; exon_id "chr10_112018311_112018424_+"; exonnum "7"; txlen "2369";
chr10	ENSEMBL_gcm37	exon	112018311	112018424	0.30912107689493	+	.	gene_id "ENSMUSG00000035694.16"; transcript_id "ENSMUSG00000035694.16_tx_16"; exon_id "chr10_112018311_112018424_+"; exonnum "7"; txlen "2258";
chr10	ENSEMBL_gcm37	exon	112018311	112018424	0.2925520783496	+	.	gene_id "ENSMUSG00000035694.16"; transcript_id "ENSMUSG00000035694.16_tx_17"; exon_id "chr10_112018311_112018424_+"; exonnum "7"; txlen "2228";
chr10	ENSEMBL_gcm37	exon	112018311	112018424	0.283512687790669	+	.	gene_id "ENSMUSG00000035694.16"; transcript_id "ENSMUSG00000035694.16_tx_18"; exon_id "chr10_112018311_112018424_+"; exonnum "7"; txlen "2235";
chr10	ENSEMBL_gcm37	exon	112018311	112018424	2.41995691956474	+	.	gene_id "ENSMUSG00000035694.16"; transcript_id "ENSMUSG00000035694.16_tx_2"; exon_id "chr10_112018311_112018424_+"; exonnum "7"; txlen "2449";
chr10	ENSEMBL_gcm37	exon	112018311	112018424	0.273726165950155	+	.	gene_id "ENSMUSG00000035694.16"; transcript_id "ENSMUSG00000035694.16_tx_20"; exon_id "chr10_112018311_112018424_+"; exonnum "7"; txlen "2232";
chr10	ENSEMBL_gcm37	exon	112018311	112018424	0.268285174247477	+	.	gene_id "ENSMUSG00000035694.16"; transcript_id "ENSMUSG00000035694.16_tx_22"; exon_id "chr10_112018311_112018424_+"; exonnum "7"; txlen "2315";
chr10	ENSEMBL_gcm37	exon	112018311	112018424	0.267081639792135	+	.	gene_id "ENSMUSG00000035694.16"; transcript_id "ENSMUSG00000035694.16_tx_23"; exon_id "chr10_112018311_112018424_+"; exonnum "7"; txlen "2275";
chr10	ENSEMBL_gcm37	exon	112018311	112018424	0.255476555016839	+	.	gene_id "ENSMUSG00000035694.16"; transcript_id "ENSMUSG00000035694.16_tx_24"; exon_id "chr10_112018311_112018424_+"; exonnum "7"; txlen "2254";
chr10	ENSEMBL_gcm37	exon	112018311	112018424	0.252222005360578	+	.	gene_id "ENSMUSG00000035694.16"; transcript_id "ENSMUSG00000035694.16_tx_25"; exon_id "chr10_112018311_112018424_+"; exonnum "7"; txlen "2275";
chr10	ENSEMBL_gcm37	exon	112018311	112018424	0.250468981025205	+	.	gene_id "ENSMUSG00000035694.16"; transcript_id "ENSMUSG00000035694.16_tx_26"; exon_id "chr10_112018311_112018424_+"; exonnum "7"; txlen "2272";
chr10	ENSEMBL_gcm37	exon	112018311	112018424	0.237737341399518	+	.	gene_id "ENSMUSG00000035694.16"; transcript_id "ENSMUSG00000035694.16_tx_27"; exon_id "chr10_112018311_112018424_+"; exonnum "7"; txlen "2298";
chr10	ENSEMBL_gcm37	exon	112018311	112018424	0.231443356377581	+	.	gene_id "ENSMUSG00000035694.16"; transcript_id "ENSMUSG00000035694.16_tx_29"; exon_id "chr10_112018311_112018424_+"; exonnum "7"; txlen "2231";
chr10	ENSEMBL_gcm37	exon	112018311	112018424	0.667698506803676	+	.	gene_id "ENSMUSG00000035694.16"; transcript_id "ENSMUSG00000035694.16_tx_3"; exon_id "chr10_112018311_112018424_+"; exonnum "7"; txlen "2348";
chr10	ENSEMBL_gcm37	exon	112018311	112018424	0.224073960180669	+	.	gene_id "ENSMUSG00000035694.16"; transcript_id "ENSMUSG00000035694.16_tx_30"; exon_id "chr10_112018311_112018424_+"; exonnum "7"; txlen "2195";
chr10	ENSEMBL_gcm37	exon	112018311	112018424	0.212896928030303	+	.	gene_id "ENSMUSG00000035694.16"; transcript_id "ENSMUSG00000035694.16_tx_31"; exon_id "chr10_112018311_112018424_+"; exonnum "7"; txlen "2138";
chr10	ENSEMBL_gcm37	exon	112018311	112018424	0.211933852938296	+	.	gene_id "ENSMUSG00000035694.16"; transcript_id "ENSMUSG00000035694.16_tx_32"; exon_id "chr10_112018311_112018424_+"; exonnum "7"; txlen "2245";
chr10	ENSEMBL_gcm37	exon	112018311	112018424	0.204915115082703	+	.	gene_id "ENSMUSG00000035694.16"; transcript_id "ENSMUSG00000035694.16_tx_33"; exon_id "chr10_112018311_112018424_+"; exonnum "7"; txlen "2268";
chr10	ENSEMBL_gcm37	exon	112018311	112018424	0.204422777283245	+	.	gene_id "ENSMUSG00000035694.16"; transcript_id "ENSMUSG00000035694.16_tx_34"; exon_id "chr10_112018311_112018424_+"; exonnum "7"; txlen "2271";
chr10	ENSEMBL_gcm37	exon	112018311	112018424	0.193515445025856	+	.	gene_id "ENSMUSG00000035694.16"; transcript_id "ENSMUSG00000035694.16_tx_35"; exon_id "chr10_112018311_112018424_+"; exonnum "7"; txlen "2178";
chr10	ENSEMBL_gcm37	exon	112018311	112018424	0.188568213812806	+	.	gene_id "ENSMUSG00000035694.16"; transcript_id "ENSMUSG00000035694.16_tx_36"; exon_id "chr10_112018311_112018424_+"; exonnum "7"; txlen "2497";
chr10	ENSEMBL_gcm37	exon	112018311	112018424	0.184113867462683	+	.	gene_id "ENSMUSG00000035694.16"; transcript_id "ENSMUSG00000035694.16_tx_37"; exon_id "chr10_112018311_112018424_+"; exonnum "7"; txlen "2218";
chr10	ENSEMBL_gcm37	exon	112018311	112018424	0.182498746976394	+	.	gene_id "ENSMUSG00000035694.16"; transcript_id "ENSMUSG00000035694.16_tx_38"; exon_id "chr10_112018311_112018424_+"; exonnum "7"; txlen "2493";
chr10	ENSEMBL_gcm37	exon	112018311	112018424	0.18107319641541	+	.	gene_id "ENSMUSG00000035694.16"; transcript_id "ENSMUSG00000035694.16_tx_39"; exon_id "chr10_112018311_112018424_+"; exonnum "7"; txlen "2249";
chr10	ENSEMBL_gcm37	exon	112018311	112018424	0.168219696352405	+	.	gene_id "ENSMUSG00000035694.16"; transcript_id "ENSMUSG00000035694.16_tx_40"; exon_id "chr10_112018311_112018424_+"; exonnum "7"; txlen "2178";
chr10	ENSEMBL_gcm37	exon	112018311	112018424	0.16046201176623	+	.	gene_id "ENSMUSG00000035694.16"; transcript_id "ENSMUSG00000035694.16_tx_43"; exon_id "chr10_112018311_112018424_+"; exonnum "7"; txlen "2098";
chr10	ENSEMBL_gcm37	exon	112018311	112018424	0.154451040742894	+	.	gene_id "ENSMUSG00000035694.16"; transcript_id "ENSMUSG00000035694.16_tx_44"; exon_id "chr10_112018311_112018424_+"; exonnum "7"; txlen "2155";
chr10	ENSEMBL_gcm37	exon	112018311	112018424	0.152379123996804	+	.	gene_id "ENSMUSG00000035694.16"; transcript_id "ENSMUSG00000035694.16_tx_45"; exon_id "chr10_112018311_112018424_+"; exonnum "7"; txlen "2152";
chr10	ENSEMBL_gcm37	exon	112018311	112018424	0.149508102941181	+	.	gene_id "ENSMUSG00000035694.16"; transcript_id "ENSMUSG00000035694.16_tx_46"; exon_id "chr10_112018311_112018424_+"; exonnum "7"; txlen "2373";
chr10	ENSEMBL_gcm37	exon	112018311	112018424	0.143201172303507	+	.	gene_id "ENSMUSG00000035694.16"; transcript_id "ENSMUSG00000035694.16_tx_47"; exon_id "chr10_112018311_112018424_+"; exonnum "7"; txlen "2396";
chr10	ENSEMBL_gcm37	exon	112018311	112018424	0.14228025545334	+	.	gene_id "ENSMUSG00000035694.16"; transcript_id "ENSMUSG00000035694.16_tx_48"; exon_id "chr10_112018311_112018424_+"; exonnum "7"; txlen "2134";
chr10	ENSEMBL_gcm37	exon	112018311	112018424	0.128263781905485	+	.	gene_id "ENSMUSG00000035694.16"; transcript_id "ENSMUSG00000035694.16_tx_49"; exon_id "chr10_112018311_112018424_+"; exonnum "7"; txlen "2276";
chr10	ENSEMBL_gcm37	exon	112018311	112018424	0.609772976864323	+	.	gene_id "ENSMUSG00000035694.16"; transcript_id "ENSMUSG00000035694.16_tx_5"; exon_id "chr10_112018311_112018424_+"; exonnum "7"; txlen "2352";
chr10	ENSEMBL_gcm37	exon	112018311	112018424	0.126587846971925	+	.	gene_id "ENSMUSG00000035694.16"; transcript_id "ENSMUSG00000035694.16_tx_50"; exon_id "chr10_112018311_112018424_+"; exonnum "8"; txlen "2600";
chr10	ENSEMBL_gcm37	exon	112018311	112018424	0.124023321907668	+	.	gene_id "ENSMUSG00000035694.16"; transcript_id "ENSMUSG00000035694.16_tx_51"; exon_id "chr10_112018311_112018424_+"; exonnum "7"; txlen "2592";
chr10	ENSEMBL_gcm37	exon	112018311	112018424	0.124023321907668	+	.	gene_id "ENSMUSG00000035694.16"; transcript_id "ENSMUSG00000035694.16_tx_52"; exon_id "chr10_112018311_112018424_+"; exonnum "7"; txlen "2596";
chr10	ENSEMBL_gcm37	exon	112018311	112018424	0.115229586493925	+	.	gene_id "ENSMUSG00000035694.16"; transcript_id "ENSMUSG00000035694.16_tx_53"; exon_id "chr10_112018311_112018424_+"; exonnum "7"; txlen "2058";
chr10	ENSEMBL_gcm37	exon	112018311	112018424	0.112839582843712	+	.	gene_id "ENSMUSG00000035694.16"; transcript_id "ENSMUSG00000035694.16_tx_54"; exon_id "chr10_112018311_112018424_+"; exonnum "8"; txlen "2597";
chr10	ENSEMBL_gcm37	exon	112018311	112018424	0.112832106399506	+	.	gene_id "ENSMUSG00000035694.16"; transcript_id "ENSMUSG00000035694.16_tx_55"; exon_id "chr10_112018311_112018424_+"; exonnum "7"; txlen "2174";
chr10	ENSEMBL_gcm37	exon	112018311	112018424	0.106022461390061	+	.	gene_id "ENSMUSG00000035694.16"; transcript_id "ENSMUSG00000035694.16_tx_56"; exon_id "chr10_112018311_112018424_+"; exonnum "7"; txlen "2413";
chr10	ENSEMBL_gcm37	exon	112018311	112018424	0.582269249310814	+	.	gene_id "ENSMUSG00000035694.16"; transcript_id "ENSMUSG00000035694.16_tx_6"; exon_id "chr10_112018311_112018424_+"; exonnum "7"; txlen "2395";
chr10	ENSEMBL_gcm37	exon	112018311	112018424	0.103033405939889	+	.	gene_id "ENSMUSG00000035694.16"; transcript_id "ENSMUSG00000035694.16_tx_60"; exon_id "chr10_112018311_112018424_+"; exonnum "7"; txlen "2151";
chr10	ENSEMBL_gcm37	exon	112018311	112018424	0.100371466211215	+	.	gene_id "ENSMUSG00000035694.16"; transcript_id "ENSMUSG00000035694.16_tx_61"; exon_id "chr10_112018311_112018424_+"; exonnum "7"; txlen "2472";
chr10	ENSEMBL_gcm37	exon	112018311	112018424	0.0961630189906193	+	.	gene_id "ENSMUSG00000035694.16"; transcript_id "ENSMUSG00000035694.16_tx_62"; exon_id "chr10_112018311_112018424_+"; exonnum "7"; txlen "2690";
chr10	ENSEMBL_gcm37	exon	112018311	112018424	0.0961630189906193	+	.	gene_id "ENSMUSG00000035694.16"; transcript_id "ENSMUSG00000035694.16_tx_63"; exon_id "chr10_112018311_112018424_+"; exonnum "7"; txlen "2293";
chr10	ENSEMBL_gcm37	exon	112018311	112018424	0.0940587953803213	+	.	gene_id "ENSMUSG00000035694.16"; transcript_id "ENSMUSG00000035694.16_tx_64"; exon_id "chr10_112018311_112018424_+"; exonnum "7"; txlen "2642";
chr10	ENSEMBL_gcm37	exon	112018311	112018424	0.0893831179358564	+	.	gene_id "ENSMUSG00000035694.16"; transcript_id "ENSMUSG00000035694.16_tx_65"; exon_id "chr10_112018311_112018424_+"; exonnum "8"; txlen "2648";
chr10	ENSEMBL_gcm37	exon	112018311	112018424	0.0893831179358564	+	.	gene_id "ENSMUSG00000035694.16"; transcript_id "ENSMUSG00000035694.16_tx_66"; exon_id "chr10_112018311_112018424_+"; exonnum "8"; txlen "2645";
chr10	ENSEMBL_gcm37	exon	112018311	112018424	0.0892357216530402	+	.	gene_id "ENSMUSG00000035694.16"; transcript_id "ENSMUSG00000035694.16_tx_67"; exon_id "chr10_112018311_112018424_+"; exonnum "7"; txlen "2148";
chr10	ENSEMBL_gcm37	exon	112018311	112018424	0.0871970919362791	+	.	gene_id "ENSMUSG00000035694.16"; transcript_id "ENSMUSG00000035694.16_tx_68"; exon_id "chr10_112018311_112018424_+"; exonnum "7"; txlen "2403";
chr10	ENSEMBL_gcm37	exon	112018311	112018424	0.0830146251520507	+	.	gene_id "ENSMUSG00000035694.16"; transcript_id "ENSMUSG00000035694.16_tx_69"; exon_id "chr10_112018311_112018424_+"; exonnum "8"; txlen "2550";
chr10	ENSEMBL_gcm37	exon	112018311	112018424	0.491364674495631	+	.	gene_id "ENSMUSG00000035694.16"; transcript_id "ENSMUSG00000035694.16_tx_7"; exon_id "chr10_112018311_112018424_+"; exonnum "7"; txlen "2329";
chr10	ENSEMBL_gcm37	exon	112018311	112018424	0.0830146251520507	+	.	gene_id "ENSMUSG00000035694.16"; transcript_id "ENSMUSG00000035694.16_tx_70"; exon_id "chr10_112018311_112018424_+"; exonnum "8"; txlen "2547";
chr10	ENSEMBL_gcm37	exon	112018311	112018424	0.0811276250998668	+	.	gene_id "ENSMUSG00000035694.16"; transcript_id "ENSMUSG00000035694.16_tx_71"; exon_id "chr10_112018311_112018424_+"; exonnum "7"; txlen "2399";
chr10	ENSEMBL_gcm37	exon	112018311	112018424	0.0804163093679376	+	.	gene_id "ENSMUSG00000035694.16"; transcript_id "ENSMUSG00000035694.16_tx_72"; exon_id "chr10_112018311_112018424_+"; exonnum "6"; txlen "2468";
chr10	ENSEMBL_gcm37	exon	112018311	112018424	0.0804163093679376	+	.	gene_id "ENSMUSG00000035694.16"; transcript_id "ENSMUSG00000035694.16_tx_73"; exon_id "chr10_112018311_112018424_+"; exonnum "6"; txlen "2465";
chr10	ENSEMBL_gcm37	exon	112018311	112018424	0.0780666959420564	+	.	gene_id "ENSMUSG00000035694.16"; transcript_id "ENSMUSG00000035694.16_tx_76"; exon_id "chr10_112018311_112018424_+"; exonnum "8"; txlen "2470";
chr10	ENSEMBL_gcm37	exon	112018311	112018424	0.0780666959420564	+	.	gene_id "ENSMUSG00000035694.16"; transcript_id "ENSMUSG00000035694.16_tx_77"; exon_id "chr10_112018311_112018424_+"; exonnum "8"; txlen "2747";
chr10	ENSEMBL_gcm37	exon	112018311	112018424	0.0780666959420564	+	.	gene_id "ENSMUSG00000035694.16"; transcript_id "ENSMUSG00000035694.16_tx_78"; exon_id "chr10_112018311_112018424_+"; exonnum "8"; txlen "2744";
chr10	ENSEMBL_gcm37	exon	112018311	112018424	0.0780666959420564	+	.	gene_id "ENSMUSG00000035694.16"; transcript_id "ENSMUSG00000035694.16_tx_79"; exon_id "chr10_112018311_112018424_+"; exonnum "8"; txlen "2845";
chr10	ENSEMBL_gcm37	exon	112018311	112018424	0.490133698751483	+	.	gene_id "ENSMUSG00000035694.16"; transcript_id "ENSMUSG00000035694.16_tx_8"; exon_id "chr10_112018311_112018424_+"; exonnum "7"; txlen "2355";
chr10	ENSEMBL_gcm37	exon	112018311	112018424	0.0780666959420564	+	.	gene_id "ENSMUSG00000035694.16"; transcript_id "ENSMUSG00000035694.16_tx_80"; exon_id "chr10_112018311_112018424_+"; exonnum "8"; txlen "2842";
chr10	ENSEMBL_gcm37	exon	112018311	112018424	0.0780666959420564	+	.	gene_id "ENSMUSG00000035694.16"; transcript_id "ENSMUSG00000035694.16_tx_81"; exon_id "chr10_112018311_112018424_+"; exonnum "8"; txlen "2430";
chr10	ENSEMBL_gcm37	exon	112018311	112018424	0.0780666959420564	+	.	gene_id "ENSMUSG00000035694.16"; transcript_id "ENSMUSG00000035694.16_tx_82"; exon_id "chr10_112018311_112018424_+"; exonnum "8"; txlen "2427";
chr10	ENSEMBL_gcm37	exon	112018311	112018424	0.0780666959420564	+	.	gene_id "ENSMUSG00000035694.16"; transcript_id "ENSMUSG00000035694.16_tx_83"; exon_id "chr10_112018311_112018424_+"; exonnum "8"; txlen "2453";
chr10	ENSEMBL_gcm37	exon	112018311	112018424	0.0780666959420564	+	.	gene_id "ENSMUSG00000035694.16"; transcript_id "ENSMUSG00000035694.16_tx_84"; exon_id "chr10_112018311_112018424_+"; exonnum "8"; txlen "2450";
chr10	ENSEMBL_gcm37	exon	112018311	112018424	0.0648445935891804	+	.	gene_id "ENSMUSG00000035694.16"; transcript_id "ENSMUSG00000035694.16_tx_85"; exon_id "chr10_112018311_112018424_+"; exonnum "7"; txlen "2054";
chr10	ENSEMBL_gcm37	exon	112018311	112018424	0.0633490909193613	+	.	gene_id "ENSMUSG00000035694.16"; transcript_id "ENSMUSG00000035694.16_tx_87"; exon_id "chr10_112018311_112018424_+"; exonnum "6"; txlen "2166";
chr10	ENSEMBL_gcm37	exon	112018311	112018424	0.0633490909193613	+	.	gene_id "ENSMUSG00000035694.16"; transcript_id "ENSMUSG00000035694.16_tx_89"; exon_id "chr10_112018311_112018424_+"; exonnum "6"; txlen "2069";
chr10	ENSEMBL_gcm37	exon	112018311	112018424	0.463773729745815	+	.	gene_id "ENSMUSG00000035694.16"; transcript_id "ENSMUSG00000035694.16_tx_9"; exon_id "chr10_112018311_112018424_+"; exonnum "7"; txlen "2351";
chr10	ENSEMBL_gcm37	exon	112018311	112018424	0.0633490909193613	+	.	gene_id "ENSMUSG00000035694.16"; transcript_id "ENSMUSG00000035694.16_tx_91"; exon_id "chr10_112018311_112018424_+"; exonnum "6"; txlen "2046";
chr10	ENSEMBL_gcm37	exon	112018311	112018424	0.0600981498188618	+	.	gene_id "ENSMUSG00000035694.16"; transcript_id "ENSMUSG00000035694.16_tx_93"; exon_id "chr10_112018311_112018424_+"; exonnum "7"; txlen "2301";
chr10	ENSEMBL_gcm37	exon	112018311	112018424	0.0598946727365713	+	.	gene_id "ENSMUSG00000035694.16"; transcript_id "ENSMUSG00000035694.16_tx_94"; exon_id "chr10_112018311_112018424_+"; exonnum "6"; txlen "1949";
chr10	ENSEMBL_gcm37	exon	112018311	112018424	0.0594145507869737	+	.	gene_id "ENSMUSG00000035694.16"; transcript_id "ENSMUSG00000035694.16_tx_96"; exon_id "chr10_112018311_112018424_+"; exonnum "7"; txlen "2377";
chr10	ENSEMBL_gcm37	exon	112018311	112018424	0.0531076201493002	+	.	gene_id "ENSMUSG00000035694.16"; transcript_id "ENSMUSG00000035694.16_tx_99"; exon_id "chr10_112018311_112018424_+"; exonnum "7"; txlen "2400";
chr10	HAVANA	exon	112018910	112018977	0	+	.	gene_id "ENSMUSG00000035694.16"; transcript_id "ENSMUST00000092176.8"; gene_type "protein_coding"; gene_name "Caps2"; transcript_type "protein_coding"; transcript_name "Caps2-201"; exon_number 8; exon_id "ENSMUSE00001246991.2"; level 2; protein_id "ENSMUSP00000089815.2"; transcript_support_level "1"; mgi_id "MGI:2441980"; tag "basic"; tag "appris_alternative_2"; tag "CCDS"; ccdsid "CCDS78896.1"; havana_gene "OTTMUSG00000023544.1"; havana_transcript "OTTMUST00000057411.1";
chr10	HAVANA	CDS	112018910	112018977	0	+	0	gene_id "ENSMUSG00000035694.16"; transcript_id "ENSMUST00000092176.8"; gene_type "protein_coding"; gene_name "Caps2"; transcript_type "protein_coding"; transcript_name "Caps2-201"; exon_number 8; exon_id "ENSMUSE00001246991.2"; level 2; protein_id "ENSMUSP00000089815.2"; transcript_support_level "1"; mgi_id "MGI:2441980"; tag "basic"; tag "appris_alternative_2"; tag "CCDS"; ccdsid "CCDS78896.1"; havana_gene "OTTMUSG00000023544.1"; havana_transcript "OTTMUST00000057411.1";
chr10	HAVANA	exon	112018910	112018977	0	+	.	gene_id "ENSMUSG00000035694.16"; transcript_id "ENSMUST00000170013.2"; gene_type "protein_coding"; gene_name "Caps2"; transcript_type "protein_coding"; transcript_name "Caps2-203"; exon_number 7; exon_id "ENSMUSE00001246991.2"; level 2; protein_id "ENSMUSP00000129887.2"; transcript_support_level "1"; mgi_id "MGI:2441980"; tag "basic"; tag "Ensembl_canonical"; tag "GENCODE_Primary"; tag "appris_principal_2"; tag "CCDS"; ccdsid "CCDS24172.2"; havana_gene "OTTMUSG00000023544.1"; havana_transcript "OTTMUST00000089820.1";
chr10	HAVANA	CDS	112018910	112018977	0	+	0	gene_id "ENSMUSG00000035694.16"; transcript_id "ENSMUST00000170013.2"; gene_type "protein_coding"; gene_name "Caps2"; transcript_type "protein_coding"; transcript_name "Caps2-203"; exon_number 7; exon_id "ENSMUSE00001246991.2"; level 2; protein_id "ENSMUSP00000129887.2"; transcript_support_level "1"; mgi_id "MGI:2441980"; tag "basic"; tag "Ensembl_canonical"; tag "GENCODE_Primary"; tag "appris_principal_2"; tag "CCDS"; ccdsid "CCDS24172.2"; havana_gene "OTTMUSG00000023544.1"; havana_transcript "OTTMUST00000089820.1";
chr10	HAVANA	exon	112018910	112018977	0	+	.	gene_id "ENSMUSG00000035694.16"; transcript_id "ENSMUST00000132994.2"; gene_type "protein_coding"; gene_name "Caps2"; transcript_type "protein_coding_CDS_not_defined"; transcript_name "Caps2-202"; exon_number 8; exon_id "ENSMUSE00001307901.2"; level 2; transcript_support_level "1"; mgi_id "MGI:2441980"; havana_gene "OTTMUSG00000023544.1"; havana_transcript "OTTMUST00000089821.1";
chr10	ENSEMBL_gcm37	exon	112018910	112018977	2.73108743234695	+	.	gene_id "ENSMUSG00000035694.16"; transcript_id "ENSMUSG00000035694.16_tx_1"; exon_id "chr10_112018910_112018977_+"; exonnum "8"; txlen "2445";
chr10	ENSEMBL_gcm37	exon	112018910	112018977	0.422307519768429	+	.	gene_id "ENSMUSG00000035694.16"; transcript_id "ENSMUSG00000035694.16_tx_10"; exon_id "chr10_112018910_112018977_+"; exonnum "8"; txlen "2325";
chr10	ENSEMBL_gcm37	exon	112018910	112018977	0.0530677701280781	+	.	gene_id "ENSMUSG00000035694.16"; transcript_id "ENSMUSG00000035694.16_tx_100"; exon_id "chr10_112018910_112018977_+"; exonnum "8"; txlen "2279";
chr10	ENSEMBL_gcm37	exon	112018910	112018977	0.0480883497788271	+	.	gene_id "ENSMUSG00000035694.16"; transcript_id "ENSMUSG00000035694.16_tx_101"; exon_id "chr10_112018910_112018977_+"; exonnum "9"; txlen "2601";
chr10	ENSEMBL_gcm37	exon	112018910	112018977	0.0480883497788271	+	.	gene_id "ENSMUSG00000035694.16"; transcript_id "ENSMUSG00000035694.16_tx_102"; exon_id "chr10_112018910_112018977_+"; exonnum "9"; txlen "2649";
chr10	ENSEMBL_gcm37	exon	112018910	112018977	0.047765875953765	+	.	gene_id "ENSMUSG00000035694.16"; transcript_id "ENSMUSG00000035694.16_tx_103"; exon_id "chr10_112018910_112018977_+"; exonnum "8"; txlen "2769";
chr10	ENSEMBL_gcm37	exon	112018910	112018977	0.0471480238787349	+	.	gene_id "ENSMUSG00000035694.16"; transcript_id "ENSMUSG00000035694.16_tx_104"; exon_id "chr10_112018910_112018977_+"; exonnum "8"; txlen "2283";
chr10	ENSEMBL_gcm37	exon	112018910	112018977	0.0469241865096458	+	.	gene_id "ENSMUSG00000035694.16"; transcript_id "ENSMUSG00000035694.16_tx_105"; exon_id "chr10_112018910_112018977_+"; exonnum "9"; txlen "2751";
chr10	ENSEMBL_gcm37	exon	112018910	112018977	0.0467608394904046	+	.	gene_id "ENSMUSG00000035694.16"; transcript_id "ENSMUSG00000035694.16_tx_106"; exon_id "chr10_112018910_112018977_+"; exonnum "8"; txlen "2302";
chr10	ENSEMBL_gcm37	exon	112018910	112018977	0.0455750944309659	+	.	gene_id "ENSMUSG00000035694.16"; transcript_id "ENSMUSG00000035694.16_tx_107"; exon_id "chr10_112018910_112018977_+"; exonnum "9"; txlen "2506";
chr10	ENSEMBL_gcm37	exon	112018910	112018977	0.399223377708835	+	.	gene_id "ENSMUSG00000035694.16"; transcript_id "ENSMUSG00000035694.16_tx_11"; exon_id "chr10_112018910_112018977_+"; exonnum "8"; txlen "2365";
chr10	ENSEMBL_gcm37	exon	112018910	112018977	0.329602841442286	+	.	gene_id "ENSMUSG00000035694.16"; transcript_id "ENSMUSG00000035694.16_tx_13"; exon_id "chr10_112018910_112018977_+"; exonnum "8"; txlen "2369";
chr10	ENSEMBL_gcm37	exon	112018910	112018977	0.30912107689493	+	.	gene_id "ENSMUSG00000035694.16"; transcript_id "ENSMUSG00000035694.16_tx_16"; exon_id "chr10_112018910_112018977_+"; exonnum "8"; txlen "2258";
chr10	ENSEMBL_gcm37	exon	112018910	112018977	0.2925520783496	+	.	gene_id "ENSMUSG00000035694.16"; transcript_id "ENSMUSG00000035694.16_tx_17"; exon_id "chr10_112018910_112018977_+"; exonnum "8"; txlen "2228";
chr10	ENSEMBL_gcm37	exon	112018910	112018977	0.283512687790669	+	.	gene_id "ENSMUSG00000035694.16"; transcript_id "ENSMUSG00000035694.16_tx_18"; exon_id "chr10_112018910_112018977_+"; exonnum "8"; txlen "2235";
chr10	ENSEMBL_gcm37	exon	112018910	112018977	2.41995691956474	+	.	gene_id "ENSMUSG00000035694.16"; transcript_id "ENSMUSG00000035694.16_tx_2"; exon_id "chr10_112018910_112018977_+"; exonnum "8"; txlen "2449";
chr10	ENSEMBL_gcm37	exon	112018910	112018977	0.273726165950155	+	.	gene_id "ENSMUSG00000035694.16"; transcript_id "ENSMUSG00000035694.16_tx_20"; exon_id "chr10_112018910_112018977_+"; exonnum "8"; txlen "2232";
chr10	ENSEMBL_gcm37	exon	112018910	112018977	0.268285174247477	+	.	gene_id "ENSMUSG00000035694.16"; transcript_id "ENSMUSG00000035694.16_tx_22"; exon_id "chr10_112018910_112018977_+"; exonnum "8"; txlen "2315";
chr10	ENSEMBL_gcm37	exon	112018910	112018977	0.267081639792135	+	.	gene_id "ENSMUSG00000035694.16"; transcript_id "ENSMUSG00000035694.16_tx_23"; exon_id "chr10_112018910_112018977_+"; exonnum "8"; txlen "2275";
chr10	ENSEMBL_gcm37	exon	112018910	112018977	0.255476555016839	+	.	gene_id "ENSMUSG00000035694.16"; transcript_id "ENSMUSG00000035694.16_tx_24"; exon_id "chr10_112018910_112018977_+"; exonnum "8"; txlen "2254";
chr10	ENSEMBL_gcm37	exon	112018910	112018977	0.252222005360578	+	.	gene_id "ENSMUSG00000035694.16"; transcript_id "ENSMUSG00000035694.16_tx_25"; exon_id "chr10_112018910_112018977_+"; exonnum "8"; txlen "2275";
chr10	ENSEMBL_gcm37	exon	112018910	112018977	0.250468981025205	+	.	gene_id "ENSMUSG00000035694.16"; transcript_id "ENSMUSG00000035694.16_tx_26"; exon_id "chr10_112018910_112018977_+"; exonnum "8"; txlen "2272";
chr10	ENSEMBL_gcm37	exon	112018910	112018977	0.237737341399518	+	.	gene_id "ENSMUSG00000035694.16"; transcript_id "ENSMUSG00000035694.16_tx_27"; exon_id "chr10_112018910_112018977_+"; exonnum "8"; txlen "2298";
chr10	ENSEMBL_gcm37	exon	112018910	112018977	0.231443356377581	+	.	gene_id "ENSMUSG00000035694.16"; transcript_id "ENSMUSG00000035694.16_tx_29"; exon_id "chr10_112018910_112018977_+"; exonnum "8"; txlen "2231";
chr10	ENSEMBL_gcm37	exon	112018910	112018977	0.667698506803676	+	.	gene_id "ENSMUSG00000035694.16"; transcript_id "ENSMUSG00000035694.16_tx_3"; exon_id "chr10_112018910_112018977_+"; exonnum "8"; txlen "2348";
chr10	ENSEMBL_gcm37	exon	112018910	112018977	0.224073960180669	+	.	gene_id "ENSMUSG00000035694.16"; transcript_id "ENSMUSG00000035694.16_tx_30"; exon_id "chr10_112018910_112018977_+"; exonnum "8"; txlen "2195";
chr10	ENSEMBL_gcm37	exon	112018910	112018977	0.212896928030303	+	.	gene_id "ENSMUSG00000035694.16"; transcript_id "ENSMUSG00000035694.16_tx_31"; exon_id "chr10_112018910_112018977_+"; exonnum "8"; txlen "2138";
chr10	ENSEMBL_gcm37	exon	112018910	112018977	0.211933852938296	+	.	gene_id "ENSMUSG00000035694.16"; transcript_id "ENSMUSG00000035694.16_tx_32"; exon_id "chr10_112018910_112018977_+"; exonnum "8"; txlen "2245";
chr10	ENSEMBL_gcm37	exon	112018910	112018977	0.204915115082703	+	.	gene_id "ENSMUSG00000035694.16"; transcript_id "ENSMUSG00000035694.16_tx_33"; exon_id "chr10_112018910_112018977_+"; exonnum "8"; txlen "2268";
chr10	ENSEMBL_gcm37	exon	112018910	112018977	0.204422777283245	+	.	gene_id "ENSMUSG00000035694.16"; transcript_id "ENSMUSG00000035694.16_tx_34"; exon_id "chr10_112018910_112018977_+"; exonnum "8"; txlen "2271";
chr10	ENSEMBL_gcm37	exon	112018910	112018977	0.193515445025856	+	.	gene_id "ENSMUSG00000035694.16"; transcript_id "ENSMUSG00000035694.16_tx_35"; exon_id "chr10_112018910_112018977_+"; exonnum "8"; txlen "2178";
chr10	ENSEMBL_gcm37	exon	112018910	112018977	0.188568213812806	+	.	gene_id "ENSMUSG00000035694.16"; transcript_id "ENSMUSG00000035694.16_tx_36"; exon_id "chr10_112018910_112018977_+"; exonnum "8"; txlen "2497";
chr10	ENSEMBL_gcm37	exon	112018910	112018977	0.184113867462683	+	.	gene_id "ENSMUSG00000035694.16"; transcript_id "ENSMUSG00000035694.16_tx_37"; exon_id "chr10_112018910_112018977_+"; exonnum "8"; txlen "2218";
chr10	ENSEMBL_gcm37	exon	112018910	112018977	0.182498746976394	+	.	gene_id "ENSMUSG00000035694.16"; transcript_id "ENSMUSG00000035694.16_tx_38"; exon_id "chr10_112018910_112018977_+"; exonnum "8"; txlen "2493";
chr10	ENSEMBL_gcm37	exon	112018910	112018977	0.18107319641541	+	.	gene_id "ENSMUSG00000035694.16"; transcript_id "ENSMUSG00000035694.16_tx_39"; exon_id "chr10_112018910_112018977_+"; exonnum "8"; txlen "2249";
chr10	ENSEMBL_gcm37	exon	112018910	112018977	0.168219696352405	+	.	gene_id "ENSMUSG00000035694.16"; transcript_id "ENSMUSG00000035694.16_tx_40"; exon_id "chr10_112018910_112018977_+"; exonnum "8"; txlen "2178";
chr10	ENSEMBL_gcm37	exon	112018910	112018977	0.16046201176623	+	.	gene_id "ENSMUSG00000035694.16"; transcript_id "ENSMUSG00000035694.16_tx_43"; exon_id "chr10_112018910_112018977_+"; exonnum "8"; txlen "2098";
chr10	ENSEMBL_gcm37	exon	112018910	112018977	0.154451040742894	+	.	gene_id "ENSMUSG00000035694.16"; transcript_id "ENSMUSG00000035694.16_tx_44"; exon_id "chr10_112018910_112018977_+"; exonnum "8"; txlen "2155";
chr10	ENSEMBL_gcm37	exon	112018910	112018977	0.152379123996804	+	.	gene_id "ENSMUSG00000035694.16"; transcript_id "ENSMUSG00000035694.16_tx_45"; exon_id "chr10_112018910_112018977_+"; exonnum "8"; txlen "2152";
chr10	ENSEMBL_gcm37	exon	112018910	112018977	0.149508102941181	+	.	gene_id "ENSMUSG00000035694.16"; transcript_id "ENSMUSG00000035694.16_tx_46"; exon_id "chr10_112018910_112018977_+"; exonnum "8"; txlen "2373";
chr10	ENSEMBL_gcm37	exon	112018910	112018977	0.143201172303507	+	.	gene_id "ENSMUSG00000035694.16"; transcript_id "ENSMUSG00000035694.16_tx_47"; exon_id "chr10_112018910_112018977_+"; exonnum "8"; txlen "2396";
chr10	ENSEMBL_gcm37	exon	112018910	112018977	0.14228025545334	+	.	gene_id "ENSMUSG00000035694.16"; transcript_id "ENSMUSG00000035694.16_tx_48"; exon_id "chr10_112018910_112018977_+"; exonnum "8"; txlen "2134";
chr10	ENSEMBL_gcm37	exon	112018910	112018977	0.128263781905485	+	.	gene_id "ENSMUSG00000035694.16"; transcript_id "ENSMUSG00000035694.16_tx_49"; exon_id "chr10_112018910_112018977_+"; exonnum "8"; txlen "2276";
chr10	ENSEMBL_gcm37	exon	112018910	112018977	0.609772976864323	+	.	gene_id "ENSMUSG00000035694.16"; transcript_id "ENSMUSG00000035694.16_tx_5"; exon_id "chr10_112018910_112018977_+"; exonnum "8"; txlen "2352";
chr10	ENSEMBL_gcm37	exon	112018910	112018977	0.126587846971925	+	.	gene_id "ENSMUSG00000035694.16"; transcript_id "ENSMUSG00000035694.16_tx_50"; exon_id "chr10_112018910_112018977_+"; exonnum "9"; txlen "2600";
chr10	ENSEMBL_gcm37	exon	112018910	112018977	0.124023321907668	+	.	gene_id "ENSMUSG00000035694.16"; transcript_id "ENSMUSG00000035694.16_tx_51"; exon_id "chr10_112018910_112018977_+"; exonnum "8"; txlen "2592";
chr10	ENSEMBL_gcm37	exon	112018910	112018977	0.124023321907668	+	.	gene_id "ENSMUSG00000035694.16"; transcript_id "ENSMUSG00000035694.16_tx_52"; exon_id "chr10_112018910_112018977_+"; exonnum "8"; txlen "2596";
chr10	ENSEMBL_gcm37	exon	112018910	112018977	0.115229586493925	+	.	gene_id "ENSMUSG00000035694.16"; transcript_id "ENSMUSG00000035694.16_tx_53"; exon_id "chr10_112018910_112018977_+"; exonnum "8"; txlen "2058";
chr10	ENSEMBL_gcm37	exon	112018910	112018977	0.112839582843712	+	.	gene_id "ENSMUSG00000035694.16"; transcript_id "ENSMUSG00000035694.16_tx_54"; exon_id "chr10_112018910_112018977_+"; exonnum "9"; txlen "2597";
chr10	ENSEMBL_gcm37	exon	112018910	112018977	0.112832106399506	+	.	gene_id "ENSMUSG00000035694.16"; transcript_id "ENSMUSG00000035694.16_tx_55"; exon_id "chr10_112018910_112018977_+"; exonnum "8"; txlen "2174";
chr10	ENSEMBL_gcm37	exon	112018910	112018977	0.106022461390061	+	.	gene_id "ENSMUSG00000035694.16"; transcript_id "ENSMUSG00000035694.16_tx_56"; exon_id "chr10_112018910_112018977_+"; exonnum "8"; txlen "2413";
chr10	ENSEMBL_gcm37	exon	112018910	112018977	0.582269249310814	+	.	gene_id "ENSMUSG00000035694.16"; transcript_id "ENSMUSG00000035694.16_tx_6"; exon_id "chr10_112018910_112018977_+"; exonnum "8"; txlen "2395";
chr10	ENSEMBL_gcm37	exon	112018910	112018977	0.103033405939889	+	.	gene_id "ENSMUSG00000035694.16"; transcript_id "ENSMUSG00000035694.16_tx_60"; exon_id "chr10_112018910_112018977_+"; exonnum "8"; txlen "2151";
chr10	ENSEMBL_gcm37	exon	112018910	112018977	0.100371466211215	+	.	gene_id "ENSMUSG00000035694.16"; transcript_id "ENSMUSG00000035694.16_tx_61"; exon_id "chr10_112018910_112018977_+"; exonnum "8"; txlen "2472";
chr10	ENSEMBL_gcm37	exon	112018910	112018977	0.0961630189906193	+	.	gene_id "ENSMUSG00000035694.16"; transcript_id "ENSMUSG00000035694.16_tx_62"; exon_id "chr10_112018910_112018977_+"; exonnum "8"; txlen "2690";
chr10	ENSEMBL_gcm37	exon	112018910	112018977	0.0961630189906193	+	.	gene_id "ENSMUSG00000035694.16"; transcript_id "ENSMUSG00000035694.16_tx_63"; exon_id "chr10_112018910_112018977_+"; exonnum "8"; txlen "2293";
chr10	ENSEMBL_gcm37	exon	112018910	112018977	0.0940587953803213	+	.	gene_id "ENSMUSG00000035694.16"; transcript_id "ENSMUSG00000035694.16_tx_64"; exon_id "chr10_112018910_112018977_+"; exonnum "8"; txlen "2642";
chr10	ENSEMBL_gcm37	exon	112018910	112018977	0.0893831179358564	+	.	gene_id "ENSMUSG00000035694.16"; transcript_id "ENSMUSG00000035694.16_tx_65"; exon_id "chr10_112018910_112018977_+"; exonnum "9"; txlen "2648";
chr10	ENSEMBL_gcm37	exon	112018910	112018977	0.0893831179358564	+	.	gene_id "ENSMUSG00000035694.16"; transcript_id "ENSMUSG00000035694.16_tx_66"; exon_id "chr10_112018910_112018977_+"; exonnum "9"; txlen "2645";
chr10	ENSEMBL_gcm37	exon	112018910	112018977	0.0892357216530402	+	.	gene_id "ENSMUSG00000035694.16"; transcript_id "ENSMUSG00000035694.16_tx_67"; exon_id "chr10_112018910_112018977_+"; exonnum "8"; txlen "2148";
chr10	ENSEMBL_gcm37	exon	112018910	112018977	0.0871970919362791	+	.	gene_id "ENSMUSG00000035694.16"; transcript_id "ENSMUSG00000035694.16_tx_68"; exon_id "chr10_112018910_112018977_+"; exonnum "8"; txlen "2403";
chr10	ENSEMBL_gcm37	exon	112018910	112018977	0.0830146251520507	+	.	gene_id "ENSMUSG00000035694.16"; transcript_id "ENSMUSG00000035694.16_tx_69"; exon_id "chr10_112018910_112018977_+"; exonnum "9"; txlen "2550";
chr10	ENSEMBL_gcm37	exon	112018910	112018977	0.491364674495631	+	.	gene_id "ENSMUSG00000035694.16"; transcript_id "ENSMUSG00000035694.16_tx_7"; exon_id "chr10_112018910_112018977_+"; exonnum "8"; txlen "2329";
chr10	ENSEMBL_gcm37	exon	112018910	112018977	0.0830146251520507	+	.	gene_id "ENSMUSG00000035694.16"; transcript_id "ENSMUSG00000035694.16_tx_70"; exon_id "chr10_112018910_112018977_+"; exonnum "9"; txlen "2547";
chr10	ENSEMBL_gcm37	exon	112018910	112018977	0.0811276250998668	+	.	gene_id "ENSMUSG00000035694.16"; transcript_id "ENSMUSG00000035694.16_tx_71"; exon_id "chr10_112018910_112018977_+"; exonnum "8"; txlen "2399";
chr10	ENSEMBL_gcm37	exon	112018910	112018977	0.0804163093679376	+	.	gene_id "ENSMUSG00000035694.16"; transcript_id "ENSMUSG00000035694.16_tx_72"; exon_id "chr10_112018910_112018977_+"; exonnum "7"; txlen "2468";
chr10	ENSEMBL_gcm37	exon	112018910	112018977	0.0804163093679376	+	.	gene_id "ENSMUSG00000035694.16"; transcript_id "ENSMUSG00000035694.16_tx_73"; exon_id "chr10_112018910_112018977_+"; exonnum "7"; txlen "2465";
chr10	ENSEMBL_gcm37	exon	112018910	112018977	0.0780666959420564	+	.	gene_id "ENSMUSG00000035694.16"; transcript_id "ENSMUSG00000035694.16_tx_76"; exon_id "chr10_112018910_112018977_+"; exonnum "9"; txlen "2470";
chr10	ENSEMBL_gcm37	exon	112018910	112018977	0.0780666959420564	+	.	gene_id "ENSMUSG00000035694.16"; transcript_id "ENSMUSG00000035694.16_tx_77"; exon_id "chr10_112018910_112018977_+"; exonnum "9"; txlen "2747";
chr10	ENSEMBL_gcm37	exon	112018910	112018977	0.0780666959420564	+	.	gene_id "ENSMUSG00000035694.16"; transcript_id "ENSMUSG00000035694.16_tx_78"; exon_id "chr10_112018910_112018977_+"; exonnum "9"; txlen "2744";
chr10	ENSEMBL_gcm37	exon	112018910	112018977	0.0780666959420564	+	.	gene_id "ENSMUSG00000035694.16"; transcript_id "ENSMUSG00000035694.16_tx_79"; exon_id "chr10_112018910_112018977_+"; exonnum "9"; txlen "2845";
chr10	ENSEMBL_gcm37	exon	112018910	112018977	0.490133698751483	+	.	gene_id "ENSMUSG00000035694.16"; transcript_id "ENSMUSG00000035694.16_tx_8"; exon_id "chr10_112018910_112018977_+"; exonnum "8"; txlen "2355";
chr10	ENSEMBL_gcm37	exon	112018910	112018977	0.0780666959420564	+	.	gene_id "ENSMUSG00000035694.16"; transcript_id "ENSMUSG00000035694.16_tx_80"; exon_id "chr10_112018910_112018977_+"; exonnum "9"; txlen "2842";
chr10	ENSEMBL_gcm37	exon	112018910	112018977	0.0780666959420564	+	.	gene_id "ENSMUSG00000035694.16"; transcript_id "ENSMUSG00000035694.16_tx_81"; exon_id "chr10_112018910_112018977_+"; exonnum "9"; txlen "2430";
chr10	ENSEMBL_gcm37	exon	112018910	112018977	0.0780666959420564	+	.	gene_id "ENSMUSG00000035694.16"; transcript_id "ENSMUSG00000035694.16_tx_82"; exon_id "chr10_112018910_112018977_+"; exonnum "9"; txlen "2427";
chr10	ENSEMBL_gcm37	exon	112018910	112018977	0.0780666959420564	+	.	gene_id "ENSMUSG00000035694.16"; transcript_id "ENSMUSG00000035694.16_tx_83"; exon_id "chr10_112018910_112018977_+"; exonnum "9"; txlen "2453";
chr10	ENSEMBL_gcm37	exon	112018910	112018977	0.0780666959420564	+	.	gene_id "ENSMUSG00000035694.16"; transcript_id "ENSMUSG00000035694.16_tx_84"; exon_id "chr10_112018910_112018977_+"; exonnum "9"; txlen "2450";
chr10	ENSEMBL_gcm37	exon	112018910	112018977	0.0648445935891804	+	.	gene_id "ENSMUSG00000035694.16"; transcript_id "ENSMUSG00000035694.16_tx_85"; exon_id "chr10_112018910_112018977_+"; exonnum "8"; txlen "2054";
chr10	ENSEMBL_gcm37	exon	112018910	112018977	0.0633490909193613	+	.	gene_id "ENSMUSG00000035694.16"; transcript_id "ENSMUSG00000035694.16_tx_87"; exon_id "chr10_112018910_112018977_+"; exonnum "7"; txlen "2166";
chr10	ENSEMBL_gcm37	exon	112018910	112018977	0.0633490909193613	+	.	gene_id "ENSMUSG00000035694.16"; transcript_id "ENSMUSG00000035694.16_tx_89"; exon_id "chr10_112018910_112018977_+"; exonnum "7"; txlen "2069";
chr10	ENSEMBL_gcm37	exon	112018910	112018977	0.463773729745815	+	.	gene_id "ENSMUSG00000035694.16"; transcript_id "ENSMUSG00000035694.16_tx_9"; exon_id "chr10_112018910_112018977_+"; exonnum "8"; txlen "2351";
chr10	ENSEMBL_gcm37	exon	112018910	112018977	0.0633490909193613	+	.	gene_id "ENSMUSG00000035694.16"; transcript_id "ENSMUSG00000035694.16_tx_91"; exon_id "chr10_112018910_112018977_+"; exonnum "7"; txlen "2046";
chr10	ENSEMBL_gcm37	exon	112018910	112018977	0.0600981498188618	+	.	gene_id "ENSMUSG00000035694.16"; transcript_id "ENSMUSG00000035694.16_tx_93"; exon_id "chr10_112018910_112018977_+"; exonnum "8"; txlen "2301";
chr10	ENSEMBL_gcm37	exon	112018910	112018977	0.0598946727365713	+	.	gene_id "ENSMUSG00000035694.16"; transcript_id "ENSMUSG00000035694.16_tx_94"; exon_id "chr10_112018910_112018977_+"; exonnum "7"; txlen "1949";
chr10	ENSEMBL_gcm37	exon	112018910	112018977	0.0594145507869737	+	.	gene_id "ENSMUSG00000035694.16"; transcript_id "ENSMUSG00000035694.16_tx_96"; exon_id "chr10_112018910_112018977_+"; exonnum "8"; txlen "2377";
chr10	ENSEMBL_gcm37	exon	112018910	112018977	0.0531076201493002	+	.	gene_id "ENSMUSG00000035694.16"; transcript_id "ENSMUSG00000035694.16_tx_99"; exon_id "chr10_112018910_112018977_+"; exonnum "8"; txlen "2400";
chr10	HAVANA	exon	112026857	112026976	0	+	.	gene_id "ENSMUSG00000035694.16"; transcript_id "ENSMUST00000092176.8"; gene_type "protein_coding"; gene_name "Caps2"; transcript_type "protein_coding"; transcript_name "Caps2-201"; exon_number 9; exon_id "ENSMUSE00000351582.4"; level 2; protein_id "ENSMUSP00000089815.2"; transcript_support_level "1"; mgi_id "MGI:2441980"; tag "basic"; tag "appris_alternative_2"; tag "CCDS"; ccdsid "CCDS78896.1"; havana_gene "OTTMUSG00000023544.1"; havana_transcript "OTTMUST00000057411.1";
chr10	HAVANA	CDS	112026857	112026976	0	+	1	gene_id "ENSMUSG00000035694.16"; transcript_id "ENSMUST00000092176.8"; gene_type "protein_coding"; gene_name "Caps2"; transcript_type "protein_coding"; transcript_name "Caps2-201"; exon_number 9; exon_id "ENSMUSE00000351582.4"; level 2; protein_id "ENSMUSP00000089815.2"; transcript_support_level "1"; mgi_id "MGI:2441980"; tag "basic"; tag "appris_alternative_2"; tag "CCDS"; ccdsid "CCDS78896.1"; havana_gene "OTTMUSG00000023544.1"; havana_transcript "OTTMUST00000057411.1";
chr10	HAVANA	exon	112026857	112026976	0	+	.	gene_id "ENSMUSG00000035694.16"; transcript_id "ENSMUST00000170013.2"; gene_type "protein_coding"; gene_name "Caps2"; transcript_type "protein_coding"; transcript_name "Caps2-203"; exon_number 8; exon_id "ENSMUSE00000351582.4"; level 2; protein_id "ENSMUSP00000129887.2"; transcript_support_level "1"; mgi_id "MGI:2441980"; tag "basic"; tag "Ensembl_canonical"; tag "GENCODE_Primary"; tag "appris_principal_2"; tag "CCDS"; ccdsid "CCDS24172.2"; havana_gene "OTTMUSG00000023544.1"; havana_transcript "OTTMUST00000089820.1";
chr10	HAVANA	CDS	112026857	112026976	0	+	1	gene_id "ENSMUSG00000035694.16"; transcript_id "ENSMUST00000170013.2"; gene_type "protein_coding"; gene_name "Caps2"; transcript_type "protein_coding"; transcript_name "Caps2-203"; exon_number 8; exon_id "ENSMUSE00000351582.4"; level 2; protein_id "ENSMUSP00000129887.2"; transcript_support_level "1"; mgi_id "MGI:2441980"; tag "basic"; tag "Ensembl_canonical"; tag "GENCODE_Primary"; tag "appris_principal_2"; tag "CCDS"; ccdsid "CCDS24172.2"; havana_gene "OTTMUSG00000023544.1"; havana_transcript "OTTMUST00000089820.1";
chr10	ENSEMBL_gcm37	exon	112026857	112026976	2.73108743234695	+	.	gene_id "ENSMUSG00000035694.16"; transcript_id "ENSMUSG00000035694.16_tx_1"; exon_id "chr10_112026857_112026976_+"; exonnum "9"; txlen "2445";
chr10	ENSEMBL_gcm37	exon	112026857	112026976	0.0480883497788271	+	.	gene_id "ENSMUSG00000035694.16"; transcript_id "ENSMUSG00000035694.16_tx_101"; exon_id "chr10_112026857_112026976_+"; exonnum "10"; txlen "2601";
chr10	ENSEMBL_gcm37	exon	112026857	112026976	0.0480883497788271	+	.	gene_id "ENSMUSG00000035694.16"; transcript_id "ENSMUSG00000035694.16_tx_102"; exon_id "chr10_112026857_112026976_+"; exonnum "10"; txlen "2649";
chr10	ENSEMBL_gcm37	exon	112026857	112026976	0.047765875953765	+	.	gene_id "ENSMUSG00000035694.16"; transcript_id "ENSMUSG00000035694.16_tx_103"; exon_id "chr10_112026857_112026976_+"; exonnum "9"; txlen "2769";
chr10	ENSEMBL_gcm37	exon	112026857	112026976	0.0469241865096458	+	.	gene_id "ENSMUSG00000035694.16"; transcript_id "ENSMUSG00000035694.16_tx_105"; exon_id "chr10_112026857_112026976_+"; exonnum "10"; txlen "2751";
chr10	ENSEMBL_gcm37	exon	112026857	112026976	0.0467608394904046	+	.	gene_id "ENSMUSG00000035694.16"; transcript_id "ENSMUSG00000035694.16_tx_106"; exon_id "chr10_112026857_112026976_+"; exonnum "9"; txlen "2302";
chr10	ENSEMBL_gcm37	exon	112026857	112026976	0.0455750944309659	+	.	gene_id "ENSMUSG00000035694.16"; transcript_id "ENSMUSG00000035694.16_tx_107"; exon_id "chr10_112026857_112026976_+"; exonnum "10"; txlen "2506";
chr10	ENSEMBL_gcm37	exon	112026857	112026976	0.399223377708835	+	.	gene_id "ENSMUSG00000035694.16"; transcript_id "ENSMUSG00000035694.16_tx_11"; exon_id "chr10_112026857_112026976_+"; exonnum "9"; txlen "2365";
chr10	ENSEMBL_gcm37	exon	112026857	112026976	0.329602841442286	+	.	gene_id "ENSMUSG00000035694.16"; transcript_id "ENSMUSG00000035694.16_tx_13"; exon_id "chr10_112026857_112026976_+"; exonnum "9"; txlen "2369";
chr10	ENSEMBL_gcm37	exon	112026857	112026976	0.30912107689493	+	.	gene_id "ENSMUSG00000035694.16"; transcript_id "ENSMUSG00000035694.16_tx_16"; exon_id "chr10_112026857_112026976_+"; exonnum "9"; txlen "2258";
chr10	ENSEMBL_gcm37	exon	112026857	112026976	2.41995691956474	+	.	gene_id "ENSMUSG00000035694.16"; transcript_id "ENSMUSG00000035694.16_tx_2"; exon_id "chr10_112026857_112026976_+"; exonnum "9"; txlen "2449";
chr10	ENSEMBL_gcm37	exon	112026857	112026976	0.268285174247477	+	.	gene_id "ENSMUSG00000035694.16"; transcript_id "ENSMUSG00000035694.16_tx_22"; exon_id "chr10_112026857_112026976_+"; exonnum "9"; txlen "2315";
chr10	ENSEMBL_gcm37	exon	112026857	112026976	0.255476555016839	+	.	gene_id "ENSMUSG00000035694.16"; transcript_id "ENSMUSG00000035694.16_tx_24"; exon_id "chr10_112026857_112026976_+"; exonnum "9"; txlen "2254";
chr10	ENSEMBL_gcm37	exon	112026857	112026976	0.252222005360578	+	.	gene_id "ENSMUSG00000035694.16"; transcript_id "ENSMUSG00000035694.16_tx_25"; exon_id "chr10_112026857_112026976_+"; exonnum "9"; txlen "2275";
chr10	ENSEMBL_gcm37	exon	112026857	112026976	0.250468981025205	+	.	gene_id "ENSMUSG00000035694.16"; transcript_id "ENSMUSG00000035694.16_tx_26"; exon_id "chr10_112026857_112026976_+"; exonnum "9"; txlen "2272";
chr10	ENSEMBL_gcm37	exon	112026857	112026976	0.237737341399518	+	.	gene_id "ENSMUSG00000035694.16"; transcript_id "ENSMUSG00000035694.16_tx_27"; exon_id "chr10_112026857_112026976_+"; exonnum "9"; txlen "2298";
chr10	ENSEMBL_gcm37	exon	112026857	112026976	0.667698506803676	+	.	gene_id "ENSMUSG00000035694.16"; transcript_id "ENSMUSG00000035694.16_tx_3"; exon_id "chr10_112026857_112026976_+"; exonnum "9"; txlen "2348";
chr10	ENSEMBL_gcm37	exon	112026857	112026976	0.204915115082703	+	.	gene_id "ENSMUSG00000035694.16"; transcript_id "ENSMUSG00000035694.16_tx_33"; exon_id "chr10_112026857_112026976_+"; exonnum "9"; txlen "2268";
chr10	ENSEMBL_gcm37	exon	112026857	112026976	0.204422777283245	+	.	gene_id "ENSMUSG00000035694.16"; transcript_id "ENSMUSG00000035694.16_tx_34"; exon_id "chr10_112026857_112026976_+"; exonnum "9"; txlen "2271";
chr10	ENSEMBL_gcm37	exon	112026857	112026976	0.188568213812806	+	.	gene_id "ENSMUSG00000035694.16"; transcript_id "ENSMUSG00000035694.16_tx_36"; exon_id "chr10_112026857_112026976_+"; exonnum "9"; txlen "2497";
chr10	ENSEMBL_gcm37	exon	112026857	112026976	0.184113867462683	+	.	gene_id "ENSMUSG00000035694.16"; transcript_id "ENSMUSG00000035694.16_tx_37"; exon_id "chr10_112026857_112026976_+"; exonnum "9"; txlen "2218";
chr10	ENSEMBL_gcm37	exon	112026857	112026976	0.182498746976394	+	.	gene_id "ENSMUSG00000035694.16"; transcript_id "ENSMUSG00000035694.16_tx_38"; exon_id "chr10_112026857_112026976_+"; exonnum "9"; txlen "2493";
chr10	ENSEMBL_gcm37	exon	112026857	112026976	0.168219696352405	+	.	gene_id "ENSMUSG00000035694.16"; transcript_id "ENSMUSG00000035694.16_tx_40"; exon_id "chr10_112026857_112026976_+"; exonnum "9"; txlen "2178";
chr10	ENSEMBL_gcm37	exon	112026857	112026976	0.143201172303507	+	.	gene_id "ENSMUSG00000035694.16"; transcript_id "ENSMUSG00000035694.16_tx_47"; exon_id "chr10_112026857_112026976_+"; exonnum "9"; txlen "2396";
chr10	ENSEMBL_gcm37	exon	112026857	112026976	0.609772976864323	+	.	gene_id "ENSMUSG00000035694.16"; transcript_id "ENSMUSG00000035694.16_tx_5"; exon_id "chr10_112026857_112026976_+"; exonnum "9"; txlen "2352";
chr10	ENSEMBL_gcm37	exon	112026857	112026976	0.126587846971925	+	.	gene_id "ENSMUSG00000035694.16"; transcript_id "ENSMUSG00000035694.16_tx_50"; exon_id "chr10_112026857_112026976_+"; exonnum "10"; txlen "2600";
chr10	ENSEMBL_gcm37	exon	112026857	112026976	0.124023321907668	+	.	gene_id "ENSMUSG00000035694.16"; transcript_id "ENSMUSG00000035694.16_tx_51"; exon_id "chr10_112026857_112026976_+"; exonnum "9"; txlen "2592";
chr10	ENSEMBL_gcm37	exon	112026857	112026976	0.124023321907668	+	.	gene_id "ENSMUSG00000035694.16"; transcript_id "ENSMUSG00000035694.16_tx_52"; exon_id "chr10_112026857_112026976_+"; exonnum "9"; txlen "2596";
chr10	ENSEMBL_gcm37	exon	112026857	112026976	0.112839582843712	+	.	gene_id "ENSMUSG00000035694.16"; transcript_id "ENSMUSG00000035694.16_tx_54"; exon_id "chr10_112026857_112026976_+"; exonnum "10"; txlen "2597";
chr10	ENSEMBL_gcm37	exon	112026857	112026976	0.112832106399506	+	.	gene_id "ENSMUSG00000035694.16"; transcript_id "ENSMUSG00000035694.16_tx_55"; exon_id "chr10_112026857_112026976_+"; exonnum "9"; txlen "2174";
chr10	ENSEMBL_gcm37	exon	112026857	112026976	0.106022461390061	+	.	gene_id "ENSMUSG00000035694.16"; transcript_id "ENSMUSG00000035694.16_tx_56"; exon_id "chr10_112026857_112026976_+"; exonnum "9"; txlen "2413";
chr10	ENSEMBL_gcm37	exon	112026857	112026976	0.582269249310814	+	.	gene_id "ENSMUSG00000035694.16"; transcript_id "ENSMUSG00000035694.16_tx_6"; exon_id "chr10_112026857_112026976_+"; exonnum "9"; txlen "2395";
chr10	ENSEMBL_gcm37	exon	112026857	112026976	0.0961630189906193	+	.	gene_id "ENSMUSG00000035694.16"; transcript_id "ENSMUSG00000035694.16_tx_62"; exon_id "chr10_112026857_112026976_+"; exonnum "9"; txlen "2690";
chr10	ENSEMBL_gcm37	exon	112026857	112026976	0.0940587953803213	+	.	gene_id "ENSMUSG00000035694.16"; transcript_id "ENSMUSG00000035694.16_tx_64"; exon_id "chr10_112026857_112026976_+"; exonnum "9"; txlen "2642";
chr10	ENSEMBL_gcm37	exon	112026857	112026976	0.0893831179358564	+	.	gene_id "ENSMUSG00000035694.16"; transcript_id "ENSMUSG00000035694.16_tx_65"; exon_id "chr10_112026857_112026976_+"; exonnum "10"; txlen "2648";
chr10	ENSEMBL_gcm37	exon	112026857	112026976	0.0893831179358564	+	.	gene_id "ENSMUSG00000035694.16"; transcript_id "ENSMUSG00000035694.16_tx_66"; exon_id "chr10_112026857_112026976_+"; exonnum "10"; txlen "2645";
chr10	ENSEMBL_gcm37	exon	112026857	112026976	0.0871970919362791	+	.	gene_id "ENSMUSG00000035694.16"; transcript_id "ENSMUSG00000035694.16_tx_68"; exon_id "chr10_112026857_112026976_+"; exonnum "9"; txlen "2403";
chr10	ENSEMBL_gcm37	exon	112026857	112026976	0.0830146251520507	+	.	gene_id "ENSMUSG00000035694.16"; transcript_id "ENSMUSG00000035694.16_tx_69"; exon_id "chr10_112026857_112026976_+"; exonnum "10"; txlen "2550";
chr10	ENSEMBL_gcm37	exon	112026857	112026976	0.0830146251520507	+	.	gene_id "ENSMUSG00000035694.16"; transcript_id "ENSMUSG00000035694.16_tx_70"; exon_id "chr10_112026857_112026976_+"; exonnum "10"; txlen "2547";
chr10	ENSEMBL_gcm37	exon	112026857	112026976	0.0811276250998668	+	.	gene_id "ENSMUSG00000035694.16"; transcript_id "ENSMUSG00000035694.16_tx_71"; exon_id "chr10_112026857_112026976_+"; exonnum "9"; txlen "2399";
chr10	ENSEMBL_gcm37	exon	112026857	112026976	0.0804163093679376	+	.	gene_id "ENSMUSG00000035694.16"; transcript_id "ENSMUSG00000035694.16_tx_72"; exon_id "chr10_112026857_112026976_+"; exonnum "8"; txlen "2468";
chr10	ENSEMBL_gcm37	exon	112026857	112026976	0.0804163093679376	+	.	gene_id "ENSMUSG00000035694.16"; transcript_id "ENSMUSG00000035694.16_tx_73"; exon_id "chr10_112026857_112026976_+"; exonnum "8"; txlen "2465";
chr10	ENSEMBL_gcm37	exon	112026857	112026976	0.0780666959420564	+	.	gene_id "ENSMUSG00000035694.16"; transcript_id "ENSMUSG00000035694.16_tx_76"; exon_id "chr10_112026857_112026976_+"; exonnum "10"; txlen "2470";
chr10	ENSEMBL_gcm37	exon	112026857	112026976	0.0780666959420564	+	.	gene_id "ENSMUSG00000035694.16"; transcript_id "ENSMUSG00000035694.16_tx_77"; exon_id "chr10_112026857_112026976_+"; exonnum "10"; txlen "2747";
chr10	ENSEMBL_gcm37	exon	112026857	112026976	0.0780666959420564	+	.	gene_id "ENSMUSG00000035694.16"; transcript_id "ENSMUSG00000035694.16_tx_78"; exon_id "chr10_112026857_112026976_+"; exonnum "10"; txlen "2744";
chr10	ENSEMBL_gcm37	exon	112026857	112026976	0.0780666959420564	+	.	gene_id "ENSMUSG00000035694.16"; transcript_id "ENSMUSG00000035694.16_tx_79"; exon_id "chr10_112026857_112026976_+"; exonnum "10"; txlen "2845";
chr10	ENSEMBL_gcm37	exon	112026857	112026976	0.490133698751483	+	.	gene_id "ENSMUSG00000035694.16"; transcript_id "ENSMUSG00000035694.16_tx_8"; exon_id "chr10_112026857_112026976_+"; exonnum "9"; txlen "2355";
chr10	ENSEMBL_gcm37	exon	112026857	112026976	0.0780666959420564	+	.	gene_id "ENSMUSG00000035694.16"; transcript_id "ENSMUSG00000035694.16_tx_80"; exon_id "chr10_112026857_112026976_+"; exonnum "10"; txlen "2842";
chr10	ENSEMBL_gcm37	exon	112026857	112026976	0.0780666959420564	+	.	gene_id "ENSMUSG00000035694.16"; transcript_id "ENSMUSG00000035694.16_tx_83"; exon_id "chr10_112026857_112026976_+"; exonnum "10"; txlen "2453";
chr10	ENSEMBL_gcm37	exon	112026857	112026976	0.0780666959420564	+	.	gene_id "ENSMUSG00000035694.16"; transcript_id "ENSMUSG00000035694.16_tx_84"; exon_id "chr10_112026857_112026976_+"; exonnum "10"; txlen "2450";
chr10	ENSEMBL_gcm37	exon	112026857	112026976	0.0633490909193613	+	.	gene_id "ENSMUSG00000035694.16"; transcript_id "ENSMUSG00000035694.16_tx_87"; exon_id "chr10_112026857_112026976_+"; exonnum "8"; txlen "2166";
chr10	ENSEMBL_gcm37	exon	112026857	112026976	0.0633490909193613	+	.	gene_id "ENSMUSG00000035694.16"; transcript_id "ENSMUSG00000035694.16_tx_89"; exon_id "chr10_112026857_112026976_+"; exonnum "8"; txlen "2069";
chr10	ENSEMBL_gcm37	exon	112026857	112026976	0.463773729745815	+	.	gene_id "ENSMUSG00000035694.16"; transcript_id "ENSMUSG00000035694.16_tx_9"; exon_id "chr10_112026857_112026976_+"; exonnum "9"; txlen "2351";
chr10	ENSEMBL_gcm37	exon	112026857	112026976	0.0600981498188618	+	.	gene_id "ENSMUSG00000035694.16"; transcript_id "ENSMUSG00000035694.16_tx_93"; exon_id "chr10_112026857_112026976_+"; exonnum "9"; txlen "2301";
chr10	ENSEMBL_gcm37	exon	112026857	112026976	0.0531076201493002	+	.	gene_id "ENSMUSG00000035694.16"; transcript_id "ENSMUSG00000035694.16_tx_99"; exon_id "chr10_112026857_112026976_+"; exonnum "9"; txlen "2400";
chr10	HAVANA	exon	112030833	112030907	0	+	.	gene_id "ENSMUSG00000035694.16"; transcript_id "ENSMUST00000092176.8"; gene_type "protein_coding"; gene_name "Caps2"; transcript_type "protein_coding"; transcript_name "Caps2-201"; exon_number 10; exon_id "ENSMUSE00001296893.2"; level 2; protein_id "ENSMUSP00000089815.2"; transcript_support_level "1"; mgi_id "MGI:2441980"; tag "basic"; tag "appris_alternative_2"; tag "CCDS"; ccdsid "CCDS78896.1"; havana_gene "OTTMUSG00000023544.1"; havana_transcript "OTTMUST00000057411.1";
chr10	HAVANA	CDS	112030833	112030907	0	+	1	gene_id "ENSMUSG00000035694.16"; transcript_id "ENSMUST00000092176.8"; gene_type "protein_coding"; gene_name "Caps2"; transcript_type "protein_coding"; transcript_name "Caps2-201"; exon_number 10; exon_id "ENSMUSE00001296893.2"; level 2; protein_id "ENSMUSP00000089815.2"; transcript_support_level "1"; mgi_id "MGI:2441980"; tag "basic"; tag "appris_alternative_2"; tag "CCDS"; ccdsid "CCDS78896.1"; havana_gene "OTTMUSG00000023544.1"; havana_transcript "OTTMUST00000057411.1";
chr10	HAVANA	exon	112030833	112030907	0	+	.	gene_id "ENSMUSG00000035694.16"; transcript_id "ENSMUST00000170013.2"; gene_type "protein_coding"; gene_name "Caps2"; transcript_type "protein_coding"; transcript_name "Caps2-203"; exon_number 9; exon_id "ENSMUSE00001296893.2"; level 2; protein_id "ENSMUSP00000129887.2"; transcript_support_level "1"; mgi_id "MGI:2441980"; tag "basic"; tag "Ensembl_canonical"; tag "GENCODE_Primary"; tag "appris_principal_2"; tag "CCDS"; ccdsid "CCDS24172.2"; havana_gene "OTTMUSG00000023544.1"; havana_transcript "OTTMUST00000089820.1";
chr10	HAVANA	CDS	112030833	112030907	0	+	1	gene_id "ENSMUSG00000035694.16"; transcript_id "ENSMUST00000170013.2"; gene_type "protein_coding"; gene_name "Caps2"; transcript_type "protein_coding"; transcript_name "Caps2-203"; exon_number 9; exon_id "ENSMUSE00001296893.2"; level 2; protein_id "ENSMUSP00000129887.2"; transcript_support_level "1"; mgi_id "MGI:2441980"; tag "basic"; tag "Ensembl_canonical"; tag "GENCODE_Primary"; tag "appris_principal_2"; tag "CCDS"; ccdsid "CCDS24172.2"; havana_gene "OTTMUSG00000023544.1"; havana_transcript "OTTMUST00000089820.1";
chr10	HAVANA	exon	112030833	112030907	0	+	.	gene_id "ENSMUSG00000035694.16"; transcript_id "ENSMUST00000132994.2"; gene_type "protein_coding"; gene_name "Caps2"; transcript_type "protein_coding_CDS_not_defined"; transcript_name "Caps2-202"; exon_number 9; exon_id "ENSMUSE00001311942.2"; level 2; transcript_support_level "1"; mgi_id "MGI:2441980"; havana_gene "OTTMUSG00000023544.1"; havana_transcript "OTTMUST00000089821.1";
chr10	ENSEMBL_gcm37	exon	112030833	112030907	2.73108743234695	+	.	gene_id "ENSMUSG00000035694.16"; transcript_id "ENSMUSG00000035694.16_tx_1"; exon_id "chr10_112030833_112030907_+"; exonnum "10"; txlen "2445";
chr10	ENSEMBL_gcm37	exon	112030833	112030907	0.422307519768429	+	.	gene_id "ENSMUSG00000035694.16"; transcript_id "ENSMUSG00000035694.16_tx_10"; exon_id "chr10_112030833_112030907_+"; exonnum "9"; txlen "2325";
chr10	ENSEMBL_gcm37	exon	112030833	112030907	0.0530677701280781	+	.	gene_id "ENSMUSG00000035694.16"; transcript_id "ENSMUSG00000035694.16_tx_100"; exon_id "chr10_112030833_112030907_+"; exonnum "9"; txlen "2279";
chr10	ENSEMBL_gcm37	exon	112030833	112030907	0.0480883497788271	+	.	gene_id "ENSMUSG00000035694.16"; transcript_id "ENSMUSG00000035694.16_tx_101"; exon_id "chr10_112030833_112030907_+"; exonnum "11"; txlen "2601";
chr10	ENSEMBL_gcm37	exon	112030833	112030907	0.0480883497788271	+	.	gene_id "ENSMUSG00000035694.16"; transcript_id "ENSMUSG00000035694.16_tx_102"; exon_id "chr10_112030833_112030907_+"; exonnum "11"; txlen "2649";
chr10	ENSEMBL_gcm37	exon	112030833	112030907	0.047765875953765	+	.	gene_id "ENSMUSG00000035694.16"; transcript_id "ENSMUSG00000035694.16_tx_103"; exon_id "chr10_112030833_112030907_+"; exonnum "10"; txlen "2769";
chr10	ENSEMBL_gcm37	exon	112030833	112030907	0.0471480238787349	+	.	gene_id "ENSMUSG00000035694.16"; transcript_id "ENSMUSG00000035694.16_tx_104"; exon_id "chr10_112030833_112030907_+"; exonnum "9"; txlen "2283";
chr10	ENSEMBL_gcm37	exon	112030833	112030907	0.0469241865096458	+	.	gene_id "ENSMUSG00000035694.16"; transcript_id "ENSMUSG00000035694.16_tx_105"; exon_id "chr10_112030833_112030907_+"; exonnum "11"; txlen "2751";
chr10	ENSEMBL_gcm37	exon	112030833	112030907	0.0467608394904046	+	.	gene_id "ENSMUSG00000035694.16"; transcript_id "ENSMUSG00000035694.16_tx_106"; exon_id "chr10_112030833_112030907_+"; exonnum "10"; txlen "2302";
chr10	ENSEMBL_gcm37	exon	112030833	112030907	0.0455750944309659	+	.	gene_id "ENSMUSG00000035694.16"; transcript_id "ENSMUSG00000035694.16_tx_107"; exon_id "chr10_112030833_112030907_+"; exonnum "11"; txlen "2506";
chr10	ENSEMBL_gcm37	exon	112030833	112030907	0.399223377708835	+	.	gene_id "ENSMUSG00000035694.16"; transcript_id "ENSMUSG00000035694.16_tx_11"; exon_id "chr10_112030833_112030907_+"; exonnum "10"; txlen "2365";
chr10	ENSEMBL_gcm37	exon	112030833	112030907	0.329602841442286	+	.	gene_id "ENSMUSG00000035694.16"; transcript_id "ENSMUSG00000035694.16_tx_13"; exon_id "chr10_112030833_112030907_+"; exonnum "10"; txlen "2369";
chr10	ENSEMBL_gcm37	exon	112030833	112030907	0.30912107689493	+	.	gene_id "ENSMUSG00000035694.16"; transcript_id "ENSMUSG00000035694.16_tx_16"; exon_id "chr10_112030833_112030907_+"; exonnum "10"; txlen "2258";
chr10	ENSEMBL_gcm37	exon	112030833	112030907	0.2925520783496	+	.	gene_id "ENSMUSG00000035694.16"; transcript_id "ENSMUSG00000035694.16_tx_17"; exon_id "chr10_112030833_112030907_+"; exonnum "9"; txlen "2228";
chr10	ENSEMBL_gcm37	exon	112030833	112030907	0.283512687790669	+	.	gene_id "ENSMUSG00000035694.16"; transcript_id "ENSMUSG00000035694.16_tx_18"; exon_id "chr10_112030833_112030907_+"; exonnum "9"; txlen "2235";
chr10	ENSEMBL_gcm37	exon	112030833	112030907	2.41995691956474	+	.	gene_id "ENSMUSG00000035694.16"; transcript_id "ENSMUSG00000035694.16_tx_2"; exon_id "chr10_112030833_112030907_+"; exonnum "10"; txlen "2449";
chr10	ENSEMBL_gcm37	exon	112030833	112030907	0.273726165950155	+	.	gene_id "ENSMUSG00000035694.16"; transcript_id "ENSMUSG00000035694.16_tx_20"; exon_id "chr10_112030833_112030907_+"; exonnum "9"; txlen "2232";
chr10	ENSEMBL_gcm37	exon	112030833	112030907	0.268285174247477	+	.	gene_id "ENSMUSG00000035694.16"; transcript_id "ENSMUSG00000035694.16_tx_22"; exon_id "chr10_112030833_112030907_+"; exonnum "10"; txlen "2315";
chr10	ENSEMBL_gcm37	exon	112030833	112030907	0.267081639792135	+	.	gene_id "ENSMUSG00000035694.16"; transcript_id "ENSMUSG00000035694.16_tx_23"; exon_id "chr10_112030833_112030907_+"; exonnum "9"; txlen "2275";
chr10	ENSEMBL_gcm37	exon	112030833	112030907	0.255476555016839	+	.	gene_id "ENSMUSG00000035694.16"; transcript_id "ENSMUSG00000035694.16_tx_24"; exon_id "chr10_112030833_112030907_+"; exonnum "10"; txlen "2254";
chr10	ENSEMBL_gcm37	exon	112030833	112030907	0.252222005360578	+	.	gene_id "ENSMUSG00000035694.16"; transcript_id "ENSMUSG00000035694.16_tx_25"; exon_id "chr10_112030833_112030907_+"; exonnum "10"; txlen "2275";
chr10	ENSEMBL_gcm37	exon	112030833	112030907	0.250468981025205	+	.	gene_id "ENSMUSG00000035694.16"; transcript_id "ENSMUSG00000035694.16_tx_26"; exon_id "chr10_112030833_112030907_+"; exonnum "10"; txlen "2272";
chr10	ENSEMBL_gcm37	exon	112030833	112030907	0.237737341399518	+	.	gene_id "ENSMUSG00000035694.16"; transcript_id "ENSMUSG00000035694.16_tx_27"; exon_id "chr10_112030833_112030907_+"; exonnum "10"; txlen "2298";
chr10	ENSEMBL_gcm37	exon	112030833	112030907	0.231443356377581	+	.	gene_id "ENSMUSG00000035694.16"; transcript_id "ENSMUSG00000035694.16_tx_29"; exon_id "chr10_112030833_112030907_+"; exonnum "9"; txlen "2231";
chr10	ENSEMBL_gcm37	exon	112030833	112030907	0.667698506803676	+	.	gene_id "ENSMUSG00000035694.16"; transcript_id "ENSMUSG00000035694.16_tx_3"; exon_id "chr10_112030833_112030907_+"; exonnum "10"; txlen "2348";
chr10	ENSEMBL_gcm37	exon	112030833	112030907	0.224073960180669	+	.	gene_id "ENSMUSG00000035694.16"; transcript_id "ENSMUSG00000035694.16_tx_30"; exon_id "chr10_112030833_112030907_+"; exonnum "9"; txlen "2195";
chr10	ENSEMBL_gcm37	exon	112030833	112030907	0.212896928030303	+	.	gene_id "ENSMUSG00000035694.16"; transcript_id "ENSMUSG00000035694.16_tx_31"; exon_id "chr10_112030833_112030907_+"; exonnum "9"; txlen "2138";
chr10	ENSEMBL_gcm37	exon	112030833	112030907	0.211933852938296	+	.	gene_id "ENSMUSG00000035694.16"; transcript_id "ENSMUSG00000035694.16_tx_32"; exon_id "chr10_112030833_112030907_+"; exonnum "9"; txlen "2245";
chr10	ENSEMBL_gcm37	exon	112030833	112030907	0.204915115082703	+	.	gene_id "ENSMUSG00000035694.16"; transcript_id "ENSMUSG00000035694.16_tx_33"; exon_id "chr10_112030833_112030907_+"; exonnum "10"; txlen "2268";
chr10	ENSEMBL_gcm37	exon	112030833	112030907	0.204422777283245	+	.	gene_id "ENSMUSG00000035694.16"; transcript_id "ENSMUSG00000035694.16_tx_34"; exon_id "chr10_112030833_112030907_+"; exonnum "10"; txlen "2271";
chr10	ENSEMBL_gcm37	exon	112030833	112030907	0.193515445025856	+	.	gene_id "ENSMUSG00000035694.16"; transcript_id "ENSMUSG00000035694.16_tx_35"; exon_id "chr10_112030833_112030907_+"; exonnum "9"; txlen "2178";
chr10	ENSEMBL_gcm37	exon	112030833	112030907	0.188568213812806	+	.	gene_id "ENSMUSG00000035694.16"; transcript_id "ENSMUSG00000035694.16_tx_36"; exon_id "chr10_112030833_112030907_+"; exonnum "10"; txlen "2497";
chr10	ENSEMBL_gcm37	exon	112030833	112030907	0.184113867462683	+	.	gene_id "ENSMUSG00000035694.16"; transcript_id "ENSMUSG00000035694.16_tx_37"; exon_id "chr10_112030833_112030907_+"; exonnum "10"; txlen "2218";
chr10	ENSEMBL_gcm37	exon	112030833	112030907	0.182498746976394	+	.	gene_id "ENSMUSG00000035694.16"; transcript_id "ENSMUSG00000035694.16_tx_38"; exon_id "chr10_112030833_112030907_+"; exonnum "10"; txlen "2493";
chr10	ENSEMBL_gcm37	exon	112030833	112030907	0.18107319641541	+	.	gene_id "ENSMUSG00000035694.16"; transcript_id "ENSMUSG00000035694.16_tx_39"; exon_id "chr10_112030833_112030907_+"; exonnum "9"; txlen "2249";
chr10	ENSEMBL_gcm37	exon	112030833	112030907	0.168219696352405	+	.	gene_id "ENSMUSG00000035694.16"; transcript_id "ENSMUSG00000035694.16_tx_40"; exon_id "chr10_112030833_112030907_+"; exonnum "10"; txlen "2178";
chr10	ENSEMBL_gcm37	exon	112030833	112030907	0.16046201176623	+	.	gene_id "ENSMUSG00000035694.16"; transcript_id "ENSMUSG00000035694.16_tx_43"; exon_id "chr10_112030833_112030907_+"; exonnum "9"; txlen "2098";
chr10	ENSEMBL_gcm37	exon	112030833	112030907	0.154451040742894	+	.	gene_id "ENSMUSG00000035694.16"; transcript_id "ENSMUSG00000035694.16_tx_44"; exon_id "chr10_112030833_112030907_+"; exonnum "9"; txlen "2155";
chr10	ENSEMBL_gcm37	exon	112030833	112030907	0.152379123996804	+	.	gene_id "ENSMUSG00000035694.16"; transcript_id "ENSMUSG00000035694.16_tx_45"; exon_id "chr10_112030833_112030907_+"; exonnum "9"; txlen "2152";
chr10	ENSEMBL_gcm37	exon	112030833	112030907	0.149508102941181	+	.	gene_id "ENSMUSG00000035694.16"; transcript_id "ENSMUSG00000035694.16_tx_46"; exon_id "chr10_112030833_112030907_+"; exonnum "9"; txlen "2373";
chr10	ENSEMBL_gcm37	exon	112030833	112030907	0.143201172303507	+	.	gene_id "ENSMUSG00000035694.16"; transcript_id "ENSMUSG00000035694.16_tx_47"; exon_id "chr10_112030833_112030907_+"; exonnum "10"; txlen "2396";
chr10	ENSEMBL_gcm37	exon	112030833	112030907	0.14228025545334	+	.	gene_id "ENSMUSG00000035694.16"; transcript_id "ENSMUSG00000035694.16_tx_48"; exon_id "chr10_112030833_112030907_+"; exonnum "9"; txlen "2134";
chr10	ENSEMBL_gcm37	exon	112030833	112030907	0.128263781905485	+	.	gene_id "ENSMUSG00000035694.16"; transcript_id "ENSMUSG00000035694.16_tx_49"; exon_id "chr10_112030833_112030907_+"; exonnum "9"; txlen "2276";
chr10	ENSEMBL_gcm37	exon	112030833	112030907	0.609772976864323	+	.	gene_id "ENSMUSG00000035694.16"; transcript_id "ENSMUSG00000035694.16_tx_5"; exon_id "chr10_112030833_112030907_+"; exonnum "10"; txlen "2352";
chr10	ENSEMBL_gcm37	exon	112030833	112030907	0.126587846971925	+	.	gene_id "ENSMUSG00000035694.16"; transcript_id "ENSMUSG00000035694.16_tx_50"; exon_id "chr10_112030833_112030907_+"; exonnum "11"; txlen "2600";
chr10	ENSEMBL_gcm37	exon	112030833	112030907	0.124023321907668	+	.	gene_id "ENSMUSG00000035694.16"; transcript_id "ENSMUSG00000035694.16_tx_51"; exon_id "chr10_112030833_112030907_+"; exonnum "10"; txlen "2592";
chr10	ENSEMBL_gcm37	exon	112030833	112030907	0.124023321907668	+	.	gene_id "ENSMUSG00000035694.16"; transcript_id "ENSMUSG00000035694.16_tx_52"; exon_id "chr10_112030833_112030907_+"; exonnum "10"; txlen "2596";
chr10	ENSEMBL_gcm37	exon	112030833	112030907	0.115229586493925	+	.	gene_id "ENSMUSG00000035694.16"; transcript_id "ENSMUSG00000035694.16_tx_53"; exon_id "chr10_112030833_112030907_+"; exonnum "9"; txlen "2058";
chr10	ENSEMBL_gcm37	exon	112030833	112030907	0.112839582843712	+	.	gene_id "ENSMUSG00000035694.16"; transcript_id "ENSMUSG00000035694.16_tx_54"; exon_id "chr10_112030833_112030907_+"; exonnum "11"; txlen "2597";
chr10	ENSEMBL_gcm37	exon	112030833	112030907	0.112832106399506	+	.	gene_id "ENSMUSG00000035694.16"; transcript_id "ENSMUSG00000035694.16_tx_55"; exon_id "chr10_112030833_112030907_+"; exonnum "10"; txlen "2174";
chr10	ENSEMBL_gcm37	exon	112030833	112030907	0.106022461390061	+	.	gene_id "ENSMUSG00000035694.16"; transcript_id "ENSMUSG00000035694.16_tx_56"; exon_id "chr10_112030833_112030907_+"; exonnum "10"; txlen "2413";
chr10	ENSEMBL_gcm37	exon	112030833	112030907	0.582269249310814	+	.	gene_id "ENSMUSG00000035694.16"; transcript_id "ENSMUSG00000035694.16_tx_6"; exon_id "chr10_112030833_112030907_+"; exonnum "10"; txlen "2395";
chr10	ENSEMBL_gcm37	exon	112030833	112030907	0.103033405939889	+	.	gene_id "ENSMUSG00000035694.16"; transcript_id "ENSMUSG00000035694.16_tx_60"; exon_id "chr10_112030833_112030907_+"; exonnum "9"; txlen "2151";
chr10	ENSEMBL_gcm37	exon	112030833	112030907	0.100371466211215	+	.	gene_id "ENSMUSG00000035694.16"; transcript_id "ENSMUSG00000035694.16_tx_61"; exon_id "chr10_112030833_112030907_+"; exonnum "9"; txlen "2472";
chr10	ENSEMBL_gcm37	exon	112030833	112030907	0.0961630189906193	+	.	gene_id "ENSMUSG00000035694.16"; transcript_id "ENSMUSG00000035694.16_tx_62"; exon_id "chr10_112030833_112030907_+"; exonnum "10"; txlen "2690";
chr10	ENSEMBL_gcm37	exon	112030833	112030907	0.0961630189906193	+	.	gene_id "ENSMUSG00000035694.16"; transcript_id "ENSMUSG00000035694.16_tx_63"; exon_id "chr10_112030833_112030907_+"; exonnum "9"; txlen "2293";
chr10	ENSEMBL_gcm37	exon	112030833	112030907	0.0940587953803213	+	.	gene_id "ENSMUSG00000035694.16"; transcript_id "ENSMUSG00000035694.16_tx_64"; exon_id "chr10_112030833_112030907_+"; exonnum "10"; txlen "2642";
chr10	ENSEMBL_gcm37	exon	112030833	112030907	0.0893831179358564	+	.	gene_id "ENSMUSG00000035694.16"; transcript_id "ENSMUSG00000035694.16_tx_65"; exon_id "chr10_112030833_112030907_+"; exonnum "11"; txlen "2648";
chr10	ENSEMBL_gcm37	exon	112030833	112030907	0.0893831179358564	+	.	gene_id "ENSMUSG00000035694.16"; transcript_id "ENSMUSG00000035694.16_tx_66"; exon_id "chr10_112030833_112030907_+"; exonnum "11"; txlen "2645";
chr10	ENSEMBL_gcm37	exon	112030833	112030907	0.0892357216530402	+	.	gene_id "ENSMUSG00000035694.16"; transcript_id "ENSMUSG00000035694.16_tx_67"; exon_id "chr10_112030833_112030907_+"; exonnum "9"; txlen "2148";
chr10	ENSEMBL_gcm37	exon	112030833	112030907	0.0871970919362791	+	.	gene_id "ENSMUSG00000035694.16"; transcript_id "ENSMUSG00000035694.16_tx_68"; exon_id "chr10_112030833_112030907_+"; exonnum "10"; txlen "2403";
chr10	ENSEMBL_gcm37	exon	112030833	112030907	0.0830146251520507	+	.	gene_id "ENSMUSG00000035694.16"; transcript_id "ENSMUSG00000035694.16_tx_69"; exon_id "chr10_112030833_112030907_+"; exonnum "11"; txlen "2550";
chr10	ENSEMBL_gcm37	exon	112030833	112030907	0.491364674495631	+	.	gene_id "ENSMUSG00000035694.16"; transcript_id "ENSMUSG00000035694.16_tx_7"; exon_id "chr10_112030833_112030907_+"; exonnum "9"; txlen "2329";
chr10	ENSEMBL_gcm37	exon	112030833	112030907	0.0830146251520507	+	.	gene_id "ENSMUSG00000035694.16"; transcript_id "ENSMUSG00000035694.16_tx_70"; exon_id "chr10_112030833_112030907_+"; exonnum "11"; txlen "2547";
chr10	ENSEMBL_gcm37	exon	112030833	112030907	0.0811276250998668	+	.	gene_id "ENSMUSG00000035694.16"; transcript_id "ENSMUSG00000035694.16_tx_71"; exon_id "chr10_112030833_112030907_+"; exonnum "10"; txlen "2399";
chr10	ENSEMBL_gcm37	exon	112030833	112030907	0.0804163093679376	+	.	gene_id "ENSMUSG00000035694.16"; transcript_id "ENSMUSG00000035694.16_tx_72"; exon_id "chr10_112030833_112030907_+"; exonnum "9"; txlen "2468";
chr10	ENSEMBL_gcm37	exon	112030833	112030907	0.0804163093679376	+	.	gene_id "ENSMUSG00000035694.16"; transcript_id "ENSMUSG00000035694.16_tx_73"; exon_id "chr10_112030833_112030907_+"; exonnum "9"; txlen "2465";
chr10	ENSEMBL_gcm37	exon	112030833	112030907	0.0780666959420564	+	.	gene_id "ENSMUSG00000035694.16"; transcript_id "ENSMUSG00000035694.16_tx_76"; exon_id "chr10_112030833_112030907_+"; exonnum "11"; txlen "2470";
chr10	ENSEMBL_gcm37	exon	112030833	112030907	0.0780666959420564	+	.	gene_id "ENSMUSG00000035694.16"; transcript_id "ENSMUSG00000035694.16_tx_77"; exon_id "chr10_112030833_112030907_+"; exonnum "11"; txlen "2747";
chr10	ENSEMBL_gcm37	exon	112030833	112030907	0.0780666959420564	+	.	gene_id "ENSMUSG00000035694.16"; transcript_id "ENSMUSG00000035694.16_tx_78"; exon_id "chr10_112030833_112030907_+"; exonnum "11"; txlen "2744";
chr10	ENSEMBL_gcm37	exon	112030833	112030907	0.0780666959420564	+	.	gene_id "ENSMUSG00000035694.16"; transcript_id "ENSMUSG00000035694.16_tx_79"; exon_id "chr10_112030833_112030907_+"; exonnum "11"; txlen "2845";
chr10	ENSEMBL_gcm37	exon	112030833	112030907	0.490133698751483	+	.	gene_id "ENSMUSG00000035694.16"; transcript_id "ENSMUSG00000035694.16_tx_8"; exon_id "chr10_112030833_112030907_+"; exonnum "10"; txlen "2355";
chr10	ENSEMBL_gcm37	exon	112030833	112030907	0.0780666959420564	+	.	gene_id "ENSMUSG00000035694.16"; transcript_id "ENSMUSG00000035694.16_tx_80"; exon_id "chr10_112030833_112030907_+"; exonnum "11"; txlen "2842";
chr10	ENSEMBL_gcm37	exon	112030833	112030907	0.0780666959420564	+	.	gene_id "ENSMUSG00000035694.16"; transcript_id "ENSMUSG00000035694.16_tx_81"; exon_id "chr10_112030833_112030907_+"; exonnum "10"; txlen "2430";
chr10	ENSEMBL_gcm37	exon	112030833	112030907	0.0780666959420564	+	.	gene_id "ENSMUSG00000035694.16"; transcript_id "ENSMUSG00000035694.16_tx_82"; exon_id "chr10_112030833_112030907_+"; exonnum "10"; txlen "2427";
chr10	ENSEMBL_gcm37	exon	112030833	112030907	0.0780666959420564	+	.	gene_id "ENSMUSG00000035694.16"; transcript_id "ENSMUSG00000035694.16_tx_83"; exon_id "chr10_112030833_112030907_+"; exonnum "11"; txlen "2453";
chr10	ENSEMBL_gcm37	exon	112030833	112030907	0.0780666959420564	+	.	gene_id "ENSMUSG00000035694.16"; transcript_id "ENSMUSG00000035694.16_tx_84"; exon_id "chr10_112030833_112030907_+"; exonnum "11"; txlen "2450";
chr10	ENSEMBL_gcm37	exon	112030833	112030907	0.0648445935891804	+	.	gene_id "ENSMUSG00000035694.16"; transcript_id "ENSMUSG00000035694.16_tx_85"; exon_id "chr10_112030833_112030907_+"; exonnum "9"; txlen "2054";
chr10	ENSEMBL_gcm37	exon	112030833	112030907	0.0633490909193613	+	.	gene_id "ENSMUSG00000035694.16"; transcript_id "ENSMUSG00000035694.16_tx_87"; exon_id "chr10_112030833_112030907_+"; exonnum "9"; txlen "2166";
chr10	ENSEMBL_gcm37	exon	112030833	112030907	0.0633490909193613	+	.	gene_id "ENSMUSG00000035694.16"; transcript_id "ENSMUSG00000035694.16_tx_89"; exon_id "chr10_112030833_112030907_+"; exonnum "9"; txlen "2069";
chr10	ENSEMBL_gcm37	exon	112030833	112030907	0.463773729745815	+	.	gene_id "ENSMUSG00000035694.16"; transcript_id "ENSMUSG00000035694.16_tx_9"; exon_id "chr10_112030833_112030907_+"; exonnum "10"; txlen "2351";
chr10	ENSEMBL_gcm37	exon	112030833	112030907	0.0633490909193613	+	.	gene_id "ENSMUSG00000035694.16"; transcript_id "ENSMUSG00000035694.16_tx_91"; exon_id "chr10_112030833_112030907_+"; exonnum "8"; txlen "2046";
chr10	ENSEMBL_gcm37	exon	112030833	112030907	0.0600981498188618	+	.	gene_id "ENSMUSG00000035694.16"; transcript_id "ENSMUSG00000035694.16_tx_93"; exon_id "chr10_112030833_112030907_+"; exonnum "10"; txlen "2301";
chr10	ENSEMBL_gcm37	exon	112030833	112030907	0.0598946727365713	+	.	gene_id "ENSMUSG00000035694.16"; transcript_id "ENSMUSG00000035694.16_tx_94"; exon_id "chr10_112030833_112030907_+"; exonnum "8"; txlen "1949";
chr10	ENSEMBL_gcm37	exon	112030833	112030907	0.0594145507869737	+	.	gene_id "ENSMUSG00000035694.16"; transcript_id "ENSMUSG00000035694.16_tx_96"; exon_id "chr10_112030833_112030907_+"; exonnum "9"; txlen "2377";
chr10	ENSEMBL_gcm37	exon	112030833	112030907	0.0531076201493002	+	.	gene_id "ENSMUSG00000035694.16"; transcript_id "ENSMUSG00000035694.16_tx_99"; exon_id "chr10_112030833_112030907_+"; exonnum "10"; txlen "2400";
chr10	HAVANA	exon	112031613	112031708	0	+	.	gene_id "ENSMUSG00000035694.16"; transcript_id "ENSMUST00000092176.8"; gene_type "protein_coding"; gene_name "Caps2"; transcript_type "protein_coding"; transcript_name "Caps2-201"; exon_number 11; exon_id "ENSMUSE00001204845.2"; level 2; protein_id "ENSMUSP00000089815.2"; transcript_support_level "1"; mgi_id "MGI:2441980"; tag "basic"; tag "appris_alternative_2"; tag "CCDS"; ccdsid "CCDS78896.1"; havana_gene "OTTMUSG00000023544.1"; havana_transcript "OTTMUST00000057411.1";
chr10	HAVANA	CDS	112031613	112031708	0	+	1	gene_id "ENSMUSG00000035694.16"; transcript_id "ENSMUST00000092176.8"; gene_type "protein_coding"; gene_name "Caps2"; transcript_type "protein_coding"; transcript_name "Caps2-201"; exon_number 11; exon_id "ENSMUSE00001204845.2"; level 2; protein_id "ENSMUSP00000089815.2"; transcript_support_level "1"; mgi_id "MGI:2441980"; tag "basic"; tag "appris_alternative_2"; tag "CCDS"; ccdsid "CCDS78896.1"; havana_gene "OTTMUSG00000023544.1"; havana_transcript "OTTMUST00000057411.1";
chr10	HAVANA	exon	112031613	112031708	0	+	.	gene_id "ENSMUSG00000035694.16"; transcript_id "ENSMUST00000170013.2"; gene_type "protein_coding"; gene_name "Caps2"; transcript_type "protein_coding"; transcript_name "Caps2-203"; exon_number 10; exon_id "ENSMUSE00001204845.2"; level 2; protein_id "ENSMUSP00000129887.2"; transcript_support_level "1"; mgi_id "MGI:2441980"; tag "basic"; tag "Ensembl_canonical"; tag "GENCODE_Primary"; tag "appris_principal_2"; tag "CCDS"; ccdsid "CCDS24172.2"; havana_gene "OTTMUSG00000023544.1"; havana_transcript "OTTMUST00000089820.1";
chr10	HAVANA	CDS	112031613	112031708	0	+	1	gene_id "ENSMUSG00000035694.16"; transcript_id "ENSMUST00000170013.2"; gene_type "protein_coding"; gene_name "Caps2"; transcript_type "protein_coding"; transcript_name "Caps2-203"; exon_number 10; exon_id "ENSMUSE00001204845.2"; level 2; protein_id "ENSMUSP00000129887.2"; transcript_support_level "1"; mgi_id "MGI:2441980"; tag "basic"; tag "Ensembl_canonical"; tag "GENCODE_Primary"; tag "appris_principal_2"; tag "CCDS"; ccdsid "CCDS24172.2"; havana_gene "OTTMUSG00000023544.1"; havana_transcript "OTTMUST00000089820.1";
chr10	HAVANA	exon	112031613	112031708	0	+	.	gene_id "ENSMUSG00000035694.16"; transcript_id "ENSMUST00000132994.2"; gene_type "protein_coding"; gene_name "Caps2"; transcript_type "protein_coding_CDS_not_defined"; transcript_name "Caps2-202"; exon_number 10; exon_id "ENSMUSE00001304873.2"; level 2; transcript_support_level "1"; mgi_id "MGI:2441980"; havana_gene "OTTMUSG00000023544.1"; havana_transcript "OTTMUST00000089821.1";
chr10	ENSEMBL_gcm37	exon	112031613	112031708	2.73108743234695	+	.	gene_id "ENSMUSG00000035694.16"; transcript_id "ENSMUSG00000035694.16_tx_1"; exon_id "chr10_112031613_112031708_+"; exonnum "11"; txlen "2445";
chr10	ENSEMBL_gcm37	exon	112031613	112031708	0.422307519768429	+	.	gene_id "ENSMUSG00000035694.16"; transcript_id "ENSMUSG00000035694.16_tx_10"; exon_id "chr10_112031613_112031708_+"; exonnum "10"; txlen "2325";
chr10	ENSEMBL_gcm37	exon	112031613	112031708	0.0530677701280781	+	.	gene_id "ENSMUSG00000035694.16"; transcript_id "ENSMUSG00000035694.16_tx_100"; exon_id "chr10_112031613_112031708_+"; exonnum "10"; txlen "2279";
chr10	ENSEMBL_gcm37	exon	112031613	112031708	0.0480883497788271	+	.	gene_id "ENSMUSG00000035694.16"; transcript_id "ENSMUSG00000035694.16_tx_101"; exon_id "chr10_112031613_112031708_+"; exonnum "12"; txlen "2601";
chr10	ENSEMBL_gcm37	exon	112031613	112031708	0.0480883497788271	+	.	gene_id "ENSMUSG00000035694.16"; transcript_id "ENSMUSG00000035694.16_tx_102"; exon_id "chr10_112031613_112031708_+"; exonnum "12"; txlen "2649";
chr10	ENSEMBL_gcm37	exon	112031613	112031708	0.047765875953765	+	.	gene_id "ENSMUSG00000035694.16"; transcript_id "ENSMUSG00000035694.16_tx_103"; exon_id "chr10_112031613_112031708_+"; exonnum "11"; txlen "2769";
chr10	ENSEMBL_gcm37	exon	112031613	112031708	0.0471480238787349	+	.	gene_id "ENSMUSG00000035694.16"; transcript_id "ENSMUSG00000035694.16_tx_104"; exon_id "chr10_112031613_112031708_+"; exonnum "10"; txlen "2283";
chr10	ENSEMBL_gcm37	exon	112031613	112031708	0.0469241865096458	+	.	gene_id "ENSMUSG00000035694.16"; transcript_id "ENSMUSG00000035694.16_tx_105"; exon_id "chr10_112031613_112031708_+"; exonnum "12"; txlen "2751";
chr10	ENSEMBL_gcm37	exon	112031613	112031708	0.0467608394904046	+	.	gene_id "ENSMUSG00000035694.16"; transcript_id "ENSMUSG00000035694.16_tx_106"; exon_id "chr10_112031613_112031708_+"; exonnum "11"; txlen "2302";
chr10	ENSEMBL_gcm37	exon	112031613	112031708	0.0455750944309659	+	.	gene_id "ENSMUSG00000035694.16"; transcript_id "ENSMUSG00000035694.16_tx_107"; exon_id "chr10_112031613_112031708_+"; exonnum "12"; txlen "2506";
chr10	ENSEMBL_gcm37	exon	112031613	112031708	0.399223377708835	+	.	gene_id "ENSMUSG00000035694.16"; transcript_id "ENSMUSG00000035694.16_tx_11"; exon_id "chr10_112031613_112031708_+"; exonnum "11"; txlen "2365";
chr10	ENSEMBL_gcm37	exon	112031613	112031708	0.329602841442286	+	.	gene_id "ENSMUSG00000035694.16"; transcript_id "ENSMUSG00000035694.16_tx_13"; exon_id "chr10_112031613_112031708_+"; exonnum "11"; txlen "2369";
chr10	ENSEMBL_gcm37	exon	112031613	112031708	0.30912107689493	+	.	gene_id "ENSMUSG00000035694.16"; transcript_id "ENSMUSG00000035694.16_tx_16"; exon_id "chr10_112031613_112031708_+"; exonnum "11"; txlen "2258";
chr10	ENSEMBL_gcm37	exon	112031613	112031708	0.2925520783496	+	.	gene_id "ENSMUSG00000035694.16"; transcript_id "ENSMUSG00000035694.16_tx_17"; exon_id "chr10_112031613_112031708_+"; exonnum "10"; txlen "2228";
chr10	ENSEMBL_gcm37	exon	112031613	112031708	0.283512687790669	+	.	gene_id "ENSMUSG00000035694.16"; transcript_id "ENSMUSG00000035694.16_tx_18"; exon_id "chr10_112031613_112031708_+"; exonnum "10"; txlen "2235";
chr10	ENSEMBL_gcm37	exon	112031613	112031708	2.41995691956474	+	.	gene_id "ENSMUSG00000035694.16"; transcript_id "ENSMUSG00000035694.16_tx_2"; exon_id "chr10_112031613_112031708_+"; exonnum "11"; txlen "2449";
chr10	ENSEMBL_gcm37	exon	112031613	112031708	0.273726165950155	+	.	gene_id "ENSMUSG00000035694.16"; transcript_id "ENSMUSG00000035694.16_tx_20"; exon_id "chr10_112031613_112031708_+"; exonnum "10"; txlen "2232";
chr10	ENSEMBL_gcm37	exon	112031613	112031708	0.268285174247477	+	.	gene_id "ENSMUSG00000035694.16"; transcript_id "ENSMUSG00000035694.16_tx_22"; exon_id "chr10_112031613_112031708_+"; exonnum "11"; txlen "2315";
chr10	ENSEMBL_gcm37	exon	112031613	112031708	0.267081639792135	+	.	gene_id "ENSMUSG00000035694.16"; transcript_id "ENSMUSG00000035694.16_tx_23"; exon_id "chr10_112031613_112031708_+"; exonnum "10"; txlen "2275";
chr10	ENSEMBL_gcm37	exon	112031613	112031708	0.255476555016839	+	.	gene_id "ENSMUSG00000035694.16"; transcript_id "ENSMUSG00000035694.16_tx_24"; exon_id "chr10_112031613_112031708_+"; exonnum "11"; txlen "2254";
chr10	ENSEMBL_gcm37	exon	112031613	112031708	0.252222005360578	+	.	gene_id "ENSMUSG00000035694.16"; transcript_id "ENSMUSG00000035694.16_tx_25"; exon_id "chr10_112031613_112031708_+"; exonnum "11"; txlen "2275";
chr10	ENSEMBL_gcm37	exon	112031613	112031708	0.250468981025205	+	.	gene_id "ENSMUSG00000035694.16"; transcript_id "ENSMUSG00000035694.16_tx_26"; exon_id "chr10_112031613_112031708_+"; exonnum "11"; txlen "2272";
chr10	ENSEMBL_gcm37	exon	112031613	112031708	0.237737341399518	+	.	gene_id "ENSMUSG00000035694.16"; transcript_id "ENSMUSG00000035694.16_tx_27"; exon_id "chr10_112031613_112031708_+"; exonnum "11"; txlen "2298";
chr10	ENSEMBL_gcm37	exon	112031613	112031708	0.231443356377581	+	.	gene_id "ENSMUSG00000035694.16"; transcript_id "ENSMUSG00000035694.16_tx_29"; exon_id "chr10_112031613_112031708_+"; exonnum "10"; txlen "2231";
chr10	ENSEMBL_gcm37	exon	112031613	112031708	0.667698506803676	+	.	gene_id "ENSMUSG00000035694.16"; transcript_id "ENSMUSG00000035694.16_tx_3"; exon_id "chr10_112031613_112031708_+"; exonnum "11"; txlen "2348";
chr10	ENSEMBL_gcm37	exon	112031613	112031708	0.224073960180669	+	.	gene_id "ENSMUSG00000035694.16"; transcript_id "ENSMUSG00000035694.16_tx_30"; exon_id "chr10_112031613_112031708_+"; exonnum "10"; txlen "2195";
chr10	ENSEMBL_gcm37	exon	112031613	112031708	0.212896928030303	+	.	gene_id "ENSMUSG00000035694.16"; transcript_id "ENSMUSG00000035694.16_tx_31"; exon_id "chr10_112031613_112031708_+"; exonnum "10"; txlen "2138";
chr10	ENSEMBL_gcm37	exon	112031613	112031708	0.211933852938296	+	.	gene_id "ENSMUSG00000035694.16"; transcript_id "ENSMUSG00000035694.16_tx_32"; exon_id "chr10_112031613_112031708_+"; exonnum "10"; txlen "2245";
chr10	ENSEMBL_gcm37	exon	112031613	112031708	0.204915115082703	+	.	gene_id "ENSMUSG00000035694.16"; transcript_id "ENSMUSG00000035694.16_tx_33"; exon_id "chr10_112031613_112031708_+"; exonnum "11"; txlen "2268";
chr10	ENSEMBL_gcm37	exon	112031613	112031708	0.204422777283245	+	.	gene_id "ENSMUSG00000035694.16"; transcript_id "ENSMUSG00000035694.16_tx_34"; exon_id "chr10_112031613_112031708_+"; exonnum "11"; txlen "2271";
chr10	ENSEMBL_gcm37	exon	112031613	112031708	0.193515445025856	+	.	gene_id "ENSMUSG00000035694.16"; transcript_id "ENSMUSG00000035694.16_tx_35"; exon_id "chr10_112031613_112031708_+"; exonnum "10"; txlen "2178";
chr10	ENSEMBL_gcm37	exon	112031613	112031708	0.188568213812806	+	.	gene_id "ENSMUSG00000035694.16"; transcript_id "ENSMUSG00000035694.16_tx_36"; exon_id "chr10_112031613_112031708_+"; exonnum "11"; txlen "2497";
chr10	ENSEMBL_gcm37	exon	112031613	112031708	0.184113867462683	+	.	gene_id "ENSMUSG00000035694.16"; transcript_id "ENSMUSG00000035694.16_tx_37"; exon_id "chr10_112031613_112031708_+"; exonnum "11"; txlen "2218";
chr10	ENSEMBL_gcm37	exon	112031613	112031708	0.182498746976394	+	.	gene_id "ENSMUSG00000035694.16"; transcript_id "ENSMUSG00000035694.16_tx_38"; exon_id "chr10_112031613_112031708_+"; exonnum "11"; txlen "2493";
chr10	ENSEMBL_gcm37	exon	112031613	112031708	0.18107319641541	+	.	gene_id "ENSMUSG00000035694.16"; transcript_id "ENSMUSG00000035694.16_tx_39"; exon_id "chr10_112031613_112031708_+"; exonnum "10"; txlen "2249";
chr10	ENSEMBL_gcm37	exon	112031613	112031708	0.168219696352405	+	.	gene_id "ENSMUSG00000035694.16"; transcript_id "ENSMUSG00000035694.16_tx_40"; exon_id "chr10_112031613_112031708_+"; exonnum "11"; txlen "2178";
chr10	ENSEMBL_gcm37	exon	112031613	112031708	0.16046201176623	+	.	gene_id "ENSMUSG00000035694.16"; transcript_id "ENSMUSG00000035694.16_tx_43"; exon_id "chr10_112031613_112031708_+"; exonnum "10"; txlen "2098";
chr10	ENSEMBL_gcm37	exon	112031613	112031708	0.154451040742894	+	.	gene_id "ENSMUSG00000035694.16"; transcript_id "ENSMUSG00000035694.16_tx_44"; exon_id "chr10_112031613_112031708_+"; exonnum "10"; txlen "2155";
chr10	ENSEMBL_gcm37	exon	112031613	112031708	0.152379123996804	+	.	gene_id "ENSMUSG00000035694.16"; transcript_id "ENSMUSG00000035694.16_tx_45"; exon_id "chr10_112031613_112031708_+"; exonnum "10"; txlen "2152";
chr10	ENSEMBL_gcm37	exon	112031613	112031708	0.149508102941181	+	.	gene_id "ENSMUSG00000035694.16"; transcript_id "ENSMUSG00000035694.16_tx_46"; exon_id "chr10_112031613_112031708_+"; exonnum "10"; txlen "2373";
chr10	ENSEMBL_gcm37	exon	112031613	112031708	0.143201172303507	+	.	gene_id "ENSMUSG00000035694.16"; transcript_id "ENSMUSG00000035694.16_tx_47"; exon_id "chr10_112031613_112031708_+"; exonnum "11"; txlen "2396";
chr10	ENSEMBL_gcm37	exon	112031613	112031708	0.14228025545334	+	.	gene_id "ENSMUSG00000035694.16"; transcript_id "ENSMUSG00000035694.16_tx_48"; exon_id "chr10_112031613_112031708_+"; exonnum "10"; txlen "2134";
chr10	ENSEMBL_gcm37	exon	112031613	112031708	0.128263781905485	+	.	gene_id "ENSMUSG00000035694.16"; transcript_id "ENSMUSG00000035694.16_tx_49"; exon_id "chr10_112031613_112031708_+"; exonnum "10"; txlen "2276";
chr10	ENSEMBL_gcm37	exon	112031613	112031708	0.609772976864323	+	.	gene_id "ENSMUSG00000035694.16"; transcript_id "ENSMUSG00000035694.16_tx_5"; exon_id "chr10_112031613_112031708_+"; exonnum "11"; txlen "2352";
chr10	ENSEMBL_gcm37	exon	112031613	112031708	0.126587846971925	+	.	gene_id "ENSMUSG00000035694.16"; transcript_id "ENSMUSG00000035694.16_tx_50"; exon_id "chr10_112031613_112031708_+"; exonnum "12"; txlen "2600";
chr10	ENSEMBL_gcm37	exon	112031613	112031708	0.124023321907668	+	.	gene_id "ENSMUSG00000035694.16"; transcript_id "ENSMUSG00000035694.16_tx_51"; exon_id "chr10_112031613_112031708_+"; exonnum "11"; txlen "2592";
chr10	ENSEMBL_gcm37	exon	112031613	112031708	0.124023321907668	+	.	gene_id "ENSMUSG00000035694.16"; transcript_id "ENSMUSG00000035694.16_tx_52"; exon_id "chr10_112031613_112031708_+"; exonnum "11"; txlen "2596";
chr10	ENSEMBL_gcm37	exon	112031613	112031708	0.115229586493925	+	.	gene_id "ENSMUSG00000035694.16"; transcript_id "ENSMUSG00000035694.16_tx_53"; exon_id "chr10_112031613_112031708_+"; exonnum "10"; txlen "2058";
chr10	ENSEMBL_gcm37	exon	112031613	112031708	0.112839582843712	+	.	gene_id "ENSMUSG00000035694.16"; transcript_id "ENSMUSG00000035694.16_tx_54"; exon_id "chr10_112031613_112031708_+"; exonnum "12"; txlen "2597";
chr10	ENSEMBL_gcm37	exon	112031613	112031708	0.112832106399506	+	.	gene_id "ENSMUSG00000035694.16"; transcript_id "ENSMUSG00000035694.16_tx_55"; exon_id "chr10_112031613_112031708_+"; exonnum "11"; txlen "2174";
chr10	ENSEMBL_gcm37	exon	112031613	112031708	0.106022461390061	+	.	gene_id "ENSMUSG00000035694.16"; transcript_id "ENSMUSG00000035694.16_tx_56"; exon_id "chr10_112031613_112031708_+"; exonnum "11"; txlen "2413";
chr10	ENSEMBL_gcm37	exon	112031613	112031708	0.582269249310814	+	.	gene_id "ENSMUSG00000035694.16"; transcript_id "ENSMUSG00000035694.16_tx_6"; exon_id "chr10_112031613_112031708_+"; exonnum "11"; txlen "2395";
chr10	ENSEMBL_gcm37	exon	112031613	112031708	0.103033405939889	+	.	gene_id "ENSMUSG00000035694.16"; transcript_id "ENSMUSG00000035694.16_tx_60"; exon_id "chr10_112031613_112031708_+"; exonnum "10"; txlen "2151";
chr10	ENSEMBL_gcm37	exon	112031613	112031708	0.100371466211215	+	.	gene_id "ENSMUSG00000035694.16"; transcript_id "ENSMUSG00000035694.16_tx_61"; exon_id "chr10_112031613_112031708_+"; exonnum "10"; txlen "2472";
chr10	ENSEMBL_gcm37	exon	112031613	112031708	0.0961630189906193	+	.	gene_id "ENSMUSG00000035694.16"; transcript_id "ENSMUSG00000035694.16_tx_62"; exon_id "chr10_112031613_112031708_+"; exonnum "11"; txlen "2690";
chr10	ENSEMBL_gcm37	exon	112031613	112031708	0.0961630189906193	+	.	gene_id "ENSMUSG00000035694.16"; transcript_id "ENSMUSG00000035694.16_tx_63"; exon_id "chr10_112031613_112031708_+"; exonnum "10"; txlen "2293";
chr10	ENSEMBL_gcm37	exon	112031613	112031708	0.0940587953803213	+	.	gene_id "ENSMUSG00000035694.16"; transcript_id "ENSMUSG00000035694.16_tx_64"; exon_id "chr10_112031613_112031708_+"; exonnum "11"; txlen "2642";
chr10	ENSEMBL_gcm37	exon	112031613	112031708	0.0893831179358564	+	.	gene_id "ENSMUSG00000035694.16"; transcript_id "ENSMUSG00000035694.16_tx_65"; exon_id "chr10_112031613_112031708_+"; exonnum "12"; txlen "2648";
chr10	ENSEMBL_gcm37	exon	112031613	112031708	0.0893831179358564	+	.	gene_id "ENSMUSG00000035694.16"; transcript_id "ENSMUSG00000035694.16_tx_66"; exon_id "chr10_112031613_112031708_+"; exonnum "12"; txlen "2645";
chr10	ENSEMBL_gcm37	exon	112031613	112031708	0.0892357216530402	+	.	gene_id "ENSMUSG00000035694.16"; transcript_id "ENSMUSG00000035694.16_tx_67"; exon_id "chr10_112031613_112031708_+"; exonnum "10"; txlen "2148";
chr10	ENSEMBL_gcm37	exon	112031613	112031708	0.0871970919362791	+	.	gene_id "ENSMUSG00000035694.16"; transcript_id "ENSMUSG00000035694.16_tx_68"; exon_id "chr10_112031613_112031708_+"; exonnum "11"; txlen "2403";
chr10	ENSEMBL_gcm37	exon	112031613	112031708	0.0830146251520507	+	.	gene_id "ENSMUSG00000035694.16"; transcript_id "ENSMUSG00000035694.16_tx_69"; exon_id "chr10_112031613_112031708_+"; exonnum "12"; txlen "2550";
chr10	ENSEMBL_gcm37	exon	112031613	112031708	0.491364674495631	+	.	gene_id "ENSMUSG00000035694.16"; transcript_id "ENSMUSG00000035694.16_tx_7"; exon_id "chr10_112031613_112031708_+"; exonnum "10"; txlen "2329";
chr10	ENSEMBL_gcm37	exon	112031613	112031708	0.0830146251520507	+	.	gene_id "ENSMUSG00000035694.16"; transcript_id "ENSMUSG00000035694.16_tx_70"; exon_id "chr10_112031613_112031708_+"; exonnum "12"; txlen "2547";
chr10	ENSEMBL_gcm37	exon	112031613	112031708	0.0811276250998668	+	.	gene_id "ENSMUSG00000035694.16"; transcript_id "ENSMUSG00000035694.16_tx_71"; exon_id "chr10_112031613_112031708_+"; exonnum "11"; txlen "2399";
chr10	ENSEMBL_gcm37	exon	112031613	112031708	0.0804163093679376	+	.	gene_id "ENSMUSG00000035694.16"; transcript_id "ENSMUSG00000035694.16_tx_72"; exon_id "chr10_112031613_112031708_+"; exonnum "10"; txlen "2468";
chr10	ENSEMBL_gcm37	exon	112031613	112031708	0.0804163093679376	+	.	gene_id "ENSMUSG00000035694.16"; transcript_id "ENSMUSG00000035694.16_tx_73"; exon_id "chr10_112031613_112031708_+"; exonnum "10"; txlen "2465";
chr10	ENSEMBL_gcm37	exon	112031613	112031708	0.0780666959420564	+	.	gene_id "ENSMUSG00000035694.16"; transcript_id "ENSMUSG00000035694.16_tx_76"; exon_id "chr10_112031613_112031708_+"; exonnum "12"; txlen "2470";
chr10	ENSEMBL_gcm37	exon	112031613	112031708	0.0780666959420564	+	.	gene_id "ENSMUSG00000035694.16"; transcript_id "ENSMUSG00000035694.16_tx_77"; exon_id "chr10_112031613_112031708_+"; exonnum "12"; txlen "2747";
chr10	ENSEMBL_gcm37	exon	112031613	112031708	0.0780666959420564	+	.	gene_id "ENSMUSG00000035694.16"; transcript_id "ENSMUSG00000035694.16_tx_78"; exon_id "chr10_112031613_112031708_+"; exonnum "12"; txlen "2744";
chr10	ENSEMBL_gcm37	exon	112031613	112031708	0.0780666959420564	+	.	gene_id "ENSMUSG00000035694.16"; transcript_id "ENSMUSG00000035694.16_tx_79"; exon_id "chr10_112031613_112031708_+"; exonnum "12"; txlen "2845";
chr10	ENSEMBL_gcm37	exon	112031613	112031708	0.490133698751483	+	.	gene_id "ENSMUSG00000035694.16"; transcript_id "ENSMUSG00000035694.16_tx_8"; exon_id "chr10_112031613_112031708_+"; exonnum "11"; txlen "2355";
chr10	ENSEMBL_gcm37	exon	112031613	112031708	0.0780666959420564	+	.	gene_id "ENSMUSG00000035694.16"; transcript_id "ENSMUSG00000035694.16_tx_80"; exon_id "chr10_112031613_112031708_+"; exonnum "12"; txlen "2842";
chr10	ENSEMBL_gcm37	exon	112031613	112031708	0.0780666959420564	+	.	gene_id "ENSMUSG00000035694.16"; transcript_id "ENSMUSG00000035694.16_tx_81"; exon_id "chr10_112031613_112031708_+"; exonnum "11"; txlen "2430";
chr10	ENSEMBL_gcm37	exon	112031613	112031708	0.0780666959420564	+	.	gene_id "ENSMUSG00000035694.16"; transcript_id "ENSMUSG00000035694.16_tx_82"; exon_id "chr10_112031613_112031708_+"; exonnum "11"; txlen "2427";
chr10	ENSEMBL_gcm37	exon	112031613	112031708	0.0780666959420564	+	.	gene_id "ENSMUSG00000035694.16"; transcript_id "ENSMUSG00000035694.16_tx_83"; exon_id "chr10_112031613_112031708_+"; exonnum "12"; txlen "2453";
chr10	ENSEMBL_gcm37	exon	112031613	112031708	0.0780666959420564	+	.	gene_id "ENSMUSG00000035694.16"; transcript_id "ENSMUSG00000035694.16_tx_84"; exon_id "chr10_112031613_112031708_+"; exonnum "12"; txlen "2450";
chr10	ENSEMBL_gcm37	exon	112031613	112031708	0.0648445935891804	+	.	gene_id "ENSMUSG00000035694.16"; transcript_id "ENSMUSG00000035694.16_tx_85"; exon_id "chr10_112031613_112031708_+"; exonnum "10"; txlen "2054";
chr10	ENSEMBL_gcm37	exon	112031613	112031708	0.0633490909193613	+	.	gene_id "ENSMUSG00000035694.16"; transcript_id "ENSMUSG00000035694.16_tx_87"; exon_id "chr10_112031613_112031708_+"; exonnum "10"; txlen "2166";
chr10	ENSEMBL_gcm37	exon	112031613	112031708	0.0633490909193613	+	.	gene_id "ENSMUSG00000035694.16"; transcript_id "ENSMUSG00000035694.16_tx_89"; exon_id "chr10_112031613_112031708_+"; exonnum "10"; txlen "2069";
chr10	ENSEMBL_gcm37	exon	112031613	112031708	0.463773729745815	+	.	gene_id "ENSMUSG00000035694.16"; transcript_id "ENSMUSG00000035694.16_tx_9"; exon_id "chr10_112031613_112031708_+"; exonnum "11"; txlen "2351";
chr10	ENSEMBL_gcm37	exon	112031613	112031708	0.0633490909193613	+	.	gene_id "ENSMUSG00000035694.16"; transcript_id "ENSMUSG00000035694.16_tx_91"; exon_id "chr10_112031613_112031708_+"; exonnum "9"; txlen "2046";
chr10	ENSEMBL_gcm37	exon	112031613	112031708	0.0600981498188618	+	.	gene_id "ENSMUSG00000035694.16"; transcript_id "ENSMUSG00000035694.16_tx_93"; exon_id "chr10_112031613_112031708_+"; exonnum "11"; txlen "2301";
chr10	ENSEMBL_gcm37	exon	112031613	112031708	0.0598946727365713	+	.	gene_id "ENSMUSG00000035694.16"; transcript_id "ENSMUSG00000035694.16_tx_94"; exon_id "chr10_112031613_112031708_+"; exonnum "9"; txlen "1949";
chr10	ENSEMBL_gcm37	exon	112031613	112031708	0.0594145507869737	+	.	gene_id "ENSMUSG00000035694.16"; transcript_id "ENSMUSG00000035694.16_tx_96"; exon_id "chr10_112031613_112031708_+"; exonnum "10"; txlen "2377";
chr10	ENSEMBL_gcm37	exon	112031613	112031708	0.0531076201493002	+	.	gene_id "ENSMUSG00000035694.16"; transcript_id "ENSMUSG00000035694.16_tx_99"; exon_id "chr10_112031613_112031708_+"; exonnum "11"; txlen "2400";
chr10	HAVANA	exon	112031798	112031891	0	+	.	gene_id "ENSMUSG00000035694.16"; transcript_id "ENSMUST00000092176.8"; gene_type "protein_coding"; gene_name "Caps2"; transcript_type "protein_coding"; transcript_name "Caps2-201"; exon_number 12; exon_id "ENSMUSE00001246552.2"; level 2; protein_id "ENSMUSP00000089815.2"; transcript_support_level "1"; mgi_id "MGI:2441980"; tag "basic"; tag "appris_alternative_2"; tag "CCDS"; ccdsid "CCDS78896.1"; havana_gene "OTTMUSG00000023544.1"; havana_transcript "OTTMUST00000057411.1";
chr10	HAVANA	CDS	112031798	112031891	0	+	1	gene_id "ENSMUSG00000035694.16"; transcript_id "ENSMUST00000092176.8"; gene_type "protein_coding"; gene_name "Caps2"; transcript_type "protein_coding"; transcript_name "Caps2-201"; exon_number 12; exon_id "ENSMUSE00001246552.2"; level 2; protein_id "ENSMUSP00000089815.2"; transcript_support_level "1"; mgi_id "MGI:2441980"; tag "basic"; tag "appris_alternative_2"; tag "CCDS"; ccdsid "CCDS78896.1"; havana_gene "OTTMUSG00000023544.1"; havana_transcript "OTTMUST00000057411.1";
chr10	HAVANA	exon	112031798	112031891	0	+	.	gene_id "ENSMUSG00000035694.16"; transcript_id "ENSMUST00000170013.2"; gene_type "protein_coding"; gene_name "Caps2"; transcript_type "protein_coding"; transcript_name "Caps2-203"; exon_number 11; exon_id "ENSMUSE00001246552.2"; level 2; protein_id "ENSMUSP00000129887.2"; transcript_support_level "1"; mgi_id "MGI:2441980"; tag "basic"; tag "Ensembl_canonical"; tag "GENCODE_Primary"; tag "appris_principal_2"; tag "CCDS"; ccdsid "CCDS24172.2"; havana_gene "OTTMUSG00000023544.1"; havana_transcript "OTTMUST00000089820.1";
chr10	HAVANA	CDS	112031798	112031891	0	+	1	gene_id "ENSMUSG00000035694.16"; transcript_id "ENSMUST00000170013.2"; gene_type "protein_coding"; gene_name "Caps2"; transcript_type "protein_coding"; transcript_name "Caps2-203"; exon_number 11; exon_id "ENSMUSE00001246552.2"; level 2; protein_id "ENSMUSP00000129887.2"; transcript_support_level "1"; mgi_id "MGI:2441980"; tag "basic"; tag "Ensembl_canonical"; tag "GENCODE_Primary"; tag "appris_principal_2"; tag "CCDS"; ccdsid "CCDS24172.2"; havana_gene "OTTMUSG00000023544.1"; havana_transcript "OTTMUST00000089820.1";
chr10	HAVANA	exon	112031798	112031891	0	+	.	gene_id "ENSMUSG00000035694.16"; transcript_id "ENSMUST00000132994.2"; gene_type "protein_coding"; gene_name "Caps2"; transcript_type "protein_coding_CDS_not_defined"; transcript_name "Caps2-202"; exon_number 11; exon_id "ENSMUSE00001258441.2"; level 2; transcript_support_level "1"; mgi_id "MGI:2441980"; havana_gene "OTTMUSG00000023544.1"; havana_transcript "OTTMUST00000089821.1";
chr10	ENSEMBL_gcm37	exon	112031798	112031891	2.73108743234695	+	.	gene_id "ENSMUSG00000035694.16"; transcript_id "ENSMUSG00000035694.16_tx_1"; exon_id "chr10_112031798_112031891_+"; exonnum "12"; txlen "2445";
chr10	ENSEMBL_gcm37	exon	112031798	112031891	0.422307519768429	+	.	gene_id "ENSMUSG00000035694.16"; transcript_id "ENSMUSG00000035694.16_tx_10"; exon_id "chr10_112031798_112031891_+"; exonnum "11"; txlen "2325";
chr10	ENSEMBL_gcm37	exon	112031798	112031891	0.0480883497788271	+	.	gene_id "ENSMUSG00000035694.16"; transcript_id "ENSMUSG00000035694.16_tx_101"; exon_id "chr10_112031798_112031891_+"; exonnum "13"; txlen "2601";
chr10	ENSEMBL_gcm37	exon	112031798	112031891	0.0480883497788271	+	.	gene_id "ENSMUSG00000035694.16"; transcript_id "ENSMUSG00000035694.16_tx_102"; exon_id "chr10_112031798_112031891_+"; exonnum "13"; txlen "2649";
chr10	ENSEMBL_gcm37	exon	112031798	112031891	0.047765875953765	+	.	gene_id "ENSMUSG00000035694.16"; transcript_id "ENSMUSG00000035694.16_tx_103"; exon_id "chr10_112031798_112031891_+"; exonnum "12"; txlen "2769";
chr10	ENSEMBL_gcm37	exon	112031798	112031891	0.0469241865096458	+	.	gene_id "ENSMUSG00000035694.16"; transcript_id "ENSMUSG00000035694.16_tx_105"; exon_id "chr10_112031798_112031891_+"; exonnum "13"; txlen "2751";
chr10	ENSEMBL_gcm37	exon	112031798	112031891	0.399223377708835	+	.	gene_id "ENSMUSG00000035694.16"; transcript_id "ENSMUSG00000035694.16_tx_11"; exon_id "chr10_112031798_112031891_+"; exonnum "12"; txlen "2365";
chr10	ENSEMBL_gcm37	exon	112031798	112031891	0.329602841442286	+	.	gene_id "ENSMUSG00000035694.16"; transcript_id "ENSMUSG00000035694.16_tx_13"; exon_id "chr10_112031798_112031891_+"; exonnum "12"; txlen "2369";
chr10	ENSEMBL_gcm37	exon	112031798	112031891	0.2925520783496	+	.	gene_id "ENSMUSG00000035694.16"; transcript_id "ENSMUSG00000035694.16_tx_17"; exon_id "chr10_112031798_112031891_+"; exonnum "11"; txlen "2228";
chr10	ENSEMBL_gcm37	exon	112031798	112031891	2.41995691956474	+	.	gene_id "ENSMUSG00000035694.16"; transcript_id "ENSMUSG00000035694.16_tx_2"; exon_id "chr10_112031798_112031891_+"; exonnum "12"; txlen "2449";
chr10	ENSEMBL_gcm37	exon	112031798	112031891	0.273726165950155	+	.	gene_id "ENSMUSG00000035694.16"; transcript_id "ENSMUSG00000035694.16_tx_20"; exon_id "chr10_112031798_112031891_+"; exonnum "11"; txlen "2232";
chr10	ENSEMBL_gcm37	exon	112031798	112031891	0.268285174247477	+	.	gene_id "ENSMUSG00000035694.16"; transcript_id "ENSMUSG00000035694.16_tx_22"; exon_id "chr10_112031798_112031891_+"; exonnum "12"; txlen "2315";
chr10	ENSEMBL_gcm37	exon	112031798	112031891	0.267081639792135	+	.	gene_id "ENSMUSG00000035694.16"; transcript_id "ENSMUSG00000035694.16_tx_23"; exon_id "chr10_112031798_112031891_+"; exonnum "11"; txlen "2275";
chr10	ENSEMBL_gcm37	exon	112031798	112031891	0.250468981025205	+	.	gene_id "ENSMUSG00000035694.16"; transcript_id "ENSMUSG00000035694.16_tx_26"; exon_id "chr10_112031798_112031891_+"; exonnum "12"; txlen "2272";
chr10	ENSEMBL_gcm37	exon	112031798	112031891	0.237737341399518	+	.	gene_id "ENSMUSG00000035694.16"; transcript_id "ENSMUSG00000035694.16_tx_27"; exon_id "chr10_112031798_112031891_+"; exonnum "12"; txlen "2298";
chr10	ENSEMBL_gcm37	exon	112031798	112031891	0.667698506803676	+	.	gene_id "ENSMUSG00000035694.16"; transcript_id "ENSMUSG00000035694.16_tx_3"; exon_id "chr10_112031798_112031891_+"; exonnum "12"; txlen "2348";
chr10	ENSEMBL_gcm37	exon	112031798	112031891	0.224073960180669	+	.	gene_id "ENSMUSG00000035694.16"; transcript_id "ENSMUSG00000035694.16_tx_30"; exon_id "chr10_112031798_112031891_+"; exonnum "11"; txlen "2195";
chr10	ENSEMBL_gcm37	exon	112031798	112031891	0.211933852938296	+	.	gene_id "ENSMUSG00000035694.16"; transcript_id "ENSMUSG00000035694.16_tx_32"; exon_id "chr10_112031798_112031891_+"; exonnum "11"; txlen "2245";
chr10	ENSEMBL_gcm37	exon	112031798	112031891	0.204915115082703	+	.	gene_id "ENSMUSG00000035694.16"; transcript_id "ENSMUSG00000035694.16_tx_33"; exon_id "chr10_112031798_112031891_+"; exonnum "12"; txlen "2268";
chr10	ENSEMBL_gcm37	exon	112031798	112031891	0.193515445025856	+	.	gene_id "ENSMUSG00000035694.16"; transcript_id "ENSMUSG00000035694.16_tx_35"; exon_id "chr10_112031798_112031891_+"; exonnum "11"; txlen "2178";
chr10	ENSEMBL_gcm37	exon	112031798	112031891	0.188568213812806	+	.	gene_id "ENSMUSG00000035694.16"; transcript_id "ENSMUSG00000035694.16_tx_36"; exon_id "chr10_112031798_112031891_+"; exonnum "12"; txlen "2497";
chr10	ENSEMBL_gcm37	exon	112031798	112031891	0.184113867462683	+	.	gene_id "ENSMUSG00000035694.16"; transcript_id "ENSMUSG00000035694.16_tx_37"; exon_id "chr10_112031798_112031891_+"; exonnum "12"; txlen "2218";
chr10	ENSEMBL_gcm37	exon	112031798	112031891	0.182498746976394	+	.	gene_id "ENSMUSG00000035694.16"; transcript_id "ENSMUSG00000035694.16_tx_38"; exon_id "chr10_112031798_112031891_+"; exonnum "12"; txlen "2493";
chr10	ENSEMBL_gcm37	exon	112031798	112031891	0.18107319641541	+	.	gene_id "ENSMUSG00000035694.16"; transcript_id "ENSMUSG00000035694.16_tx_39"; exon_id "chr10_112031798_112031891_+"; exonnum "11"; txlen "2249";
chr10	ENSEMBL_gcm37	exon	112031798	112031891	0.16046201176623	+	.	gene_id "ENSMUSG00000035694.16"; transcript_id "ENSMUSG00000035694.16_tx_43"; exon_id "chr10_112031798_112031891_+"; exonnum "11"; txlen "2098";
chr10	ENSEMBL_gcm37	exon	112031798	112031891	0.152379123996804	+	.	gene_id "ENSMUSG00000035694.16"; transcript_id "ENSMUSG00000035694.16_tx_45"; exon_id "chr10_112031798_112031891_+"; exonnum "11"; txlen "2152";
chr10	ENSEMBL_gcm37	exon	112031798	112031891	0.149508102941181	+	.	gene_id "ENSMUSG00000035694.16"; transcript_id "ENSMUSG00000035694.16_tx_46"; exon_id "chr10_112031798_112031891_+"; exonnum "11"; txlen "2373";
chr10	ENSEMBL_gcm37	exon	112031798	112031891	0.143201172303507	+	.	gene_id "ENSMUSG00000035694.16"; transcript_id "ENSMUSG00000035694.16_tx_47"; exon_id "chr10_112031798_112031891_+"; exonnum "12"; txlen "2396";
chr10	ENSEMBL_gcm37	exon	112031798	112031891	0.128263781905485	+	.	gene_id "ENSMUSG00000035694.16"; transcript_id "ENSMUSG00000035694.16_tx_49"; exon_id "chr10_112031798_112031891_+"; exonnum "11"; txlen "2276";
chr10	ENSEMBL_gcm37	exon	112031798	112031891	0.609772976864323	+	.	gene_id "ENSMUSG00000035694.16"; transcript_id "ENSMUSG00000035694.16_tx_5"; exon_id "chr10_112031798_112031891_+"; exonnum "12"; txlen "2352";
chr10	ENSEMBL_gcm37	exon	112031798	112031891	0.126587846971925	+	.	gene_id "ENSMUSG00000035694.16"; transcript_id "ENSMUSG00000035694.16_tx_50"; exon_id "chr10_112031798_112031891_+"; exonnum "13"; txlen "2600";
chr10	ENSEMBL_gcm37	exon	112031798	112031891	0.124023321907668	+	.	gene_id "ENSMUSG00000035694.16"; transcript_id "ENSMUSG00000035694.16_tx_51"; exon_id "chr10_112031798_112031891_+"; exonnum "12"; txlen "2592";
chr10	ENSEMBL_gcm37	exon	112031798	112031891	0.124023321907668	+	.	gene_id "ENSMUSG00000035694.16"; transcript_id "ENSMUSG00000035694.16_tx_52"; exon_id "chr10_112031798_112031891_+"; exonnum "12"; txlen "2596";
chr10	ENSEMBL_gcm37	exon	112031798	112031891	0.112839582843712	+	.	gene_id "ENSMUSG00000035694.16"; transcript_id "ENSMUSG00000035694.16_tx_54"; exon_id "chr10_112031798_112031891_+"; exonnum "13"; txlen "2597";
chr10	ENSEMBL_gcm37	exon	112031798	112031891	0.106022461390061	+	.	gene_id "ENSMUSG00000035694.16"; transcript_id "ENSMUSG00000035694.16_tx_56"; exon_id "chr10_112031798_112031891_+"; exonnum "12"; txlen "2413";
chr10	ENSEMBL_gcm37	exon	112031798	112031891	0.582269249310814	+	.	gene_id "ENSMUSG00000035694.16"; transcript_id "ENSMUSG00000035694.16_tx_6"; exon_id "chr10_112031798_112031891_+"; exonnum "12"; txlen "2395";
chr10	ENSEMBL_gcm37	exon	112031798	112031891	0.100371466211215	+	.	gene_id "ENSMUSG00000035694.16"; transcript_id "ENSMUSG00000035694.16_tx_61"; exon_id "chr10_112031798_112031891_+"; exonnum "11"; txlen "2472";
chr10	ENSEMBL_gcm37	exon	112031798	112031891	0.0961630189906193	+	.	gene_id "ENSMUSG00000035694.16"; transcript_id "ENSMUSG00000035694.16_tx_62"; exon_id "chr10_112031798_112031891_+"; exonnum "12"; txlen "2690";
chr10	ENSEMBL_gcm37	exon	112031798	112031891	0.0961630189906193	+	.	gene_id "ENSMUSG00000035694.16"; transcript_id "ENSMUSG00000035694.16_tx_63"; exon_id "chr10_112031798_112031891_+"; exonnum "11"; txlen "2293";
chr10	ENSEMBL_gcm37	exon	112031798	112031891	0.0940587953803213	+	.	gene_id "ENSMUSG00000035694.16"; transcript_id "ENSMUSG00000035694.16_tx_64"; exon_id "chr10_112031798_112031891_+"; exonnum "12"; txlen "2642";
chr10	ENSEMBL_gcm37	exon	112031798	112031891	0.0893831179358564	+	.	gene_id "ENSMUSG00000035694.16"; transcript_id "ENSMUSG00000035694.16_tx_65"; exon_id "chr10_112031798_112031891_+"; exonnum "13"; txlen "2648";
chr10	ENSEMBL_gcm37	exon	112031798	112031891	0.0893831179358564	+	.	gene_id "ENSMUSG00000035694.16"; transcript_id "ENSMUSG00000035694.16_tx_66"; exon_id "chr10_112031798_112031891_+"; exonnum "13"; txlen "2645";
chr10	ENSEMBL_gcm37	exon	112031798	112031891	0.0892357216530402	+	.	gene_id "ENSMUSG00000035694.16"; transcript_id "ENSMUSG00000035694.16_tx_67"; exon_id "chr10_112031798_112031891_+"; exonnum "11"; txlen "2148";
chr10	ENSEMBL_gcm37	exon	112031798	112031891	0.0830146251520507	+	.	gene_id "ENSMUSG00000035694.16"; transcript_id "ENSMUSG00000035694.16_tx_69"; exon_id "chr10_112031798_112031891_+"; exonnum "13"; txlen "2550";
chr10	ENSEMBL_gcm37	exon	112031798	112031891	0.491364674495631	+	.	gene_id "ENSMUSG00000035694.16"; transcript_id "ENSMUSG00000035694.16_tx_7"; exon_id "chr10_112031798_112031891_+"; exonnum "11"; txlen "2329";
chr10	ENSEMBL_gcm37	exon	112031798	112031891	0.0830146251520507	+	.	gene_id "ENSMUSG00000035694.16"; transcript_id "ENSMUSG00000035694.16_tx_70"; exon_id "chr10_112031798_112031891_+"; exonnum "13"; txlen "2547";
chr10	ENSEMBL_gcm37	exon	112031798	112031891	0.0804163093679376	+	.	gene_id "ENSMUSG00000035694.16"; transcript_id "ENSMUSG00000035694.16_tx_72"; exon_id "chr10_112031798_112031891_+"; exonnum "11"; txlen "2468";
chr10	ENSEMBL_gcm37	exon	112031798	112031891	0.0804163093679376	+	.	gene_id "ENSMUSG00000035694.16"; transcript_id "ENSMUSG00000035694.16_tx_73"; exon_id "chr10_112031798_112031891_+"; exonnum "11"; txlen "2465";
chr10	ENSEMBL_gcm37	exon	112031798	112031891	0.0780666959420564	+	.	gene_id "ENSMUSG00000035694.16"; transcript_id "ENSMUSG00000035694.16_tx_76"; exon_id "chr10_112031798_112031891_+"; exonnum "13"; txlen "2470";
chr10	ENSEMBL_gcm37	exon	112031798	112031891	0.0780666959420564	+	.	gene_id "ENSMUSG00000035694.16"; transcript_id "ENSMUSG00000035694.16_tx_77"; exon_id "chr10_112031798_112031891_+"; exonnum "13"; txlen "2747";
chr10	ENSEMBL_gcm37	exon	112031798	112031891	0.0780666959420564	+	.	gene_id "ENSMUSG00000035694.16"; transcript_id "ENSMUSG00000035694.16_tx_78"; exon_id "chr10_112031798_112031891_+"; exonnum "13"; txlen "2744";
chr10	ENSEMBL_gcm37	exon	112031798	112031891	0.0780666959420564	+	.	gene_id "ENSMUSG00000035694.16"; transcript_id "ENSMUSG00000035694.16_tx_79"; exon_id "chr10_112031798_112031891_+"; exonnum "13"; txlen "2845";
chr10	ENSEMBL_gcm37	exon	112031798	112031891	0.0780666959420564	+	.	gene_id "ENSMUSG00000035694.16"; transcript_id "ENSMUSG00000035694.16_tx_80"; exon_id "chr10_112031798_112031891_+"; exonnum "13"; txlen "2842";
chr10	ENSEMBL_gcm37	exon	112031798	112031891	0.0780666959420564	+	.	gene_id "ENSMUSG00000035694.16"; transcript_id "ENSMUSG00000035694.16_tx_81"; exon_id "chr10_112031798_112031891_+"; exonnum "12"; txlen "2430";
chr10	ENSEMBL_gcm37	exon	112031798	112031891	0.0780666959420564	+	.	gene_id "ENSMUSG00000035694.16"; transcript_id "ENSMUSG00000035694.16_tx_82"; exon_id "chr10_112031798_112031891_+"; exonnum "12"; txlen "2427";
chr10	ENSEMBL_gcm37	exon	112031798	112031891	0.0780666959420564	+	.	gene_id "ENSMUSG00000035694.16"; transcript_id "ENSMUSG00000035694.16_tx_83"; exon_id "chr10_112031798_112031891_+"; exonnum "13"; txlen "2453";
chr10	ENSEMBL_gcm37	exon	112031798	112031891	0.0780666959420564	+	.	gene_id "ENSMUSG00000035694.16"; transcript_id "ENSMUSG00000035694.16_tx_84"; exon_id "chr10_112031798_112031891_+"; exonnum "13"; txlen "2450";
chr10	ENSEMBL_gcm37	exon	112031798	112031891	0.0633490909193613	+	.	gene_id "ENSMUSG00000035694.16"; transcript_id "ENSMUSG00000035694.16_tx_87"; exon_id "chr10_112031798_112031891_+"; exonnum "11"; txlen "2166";
chr10	ENSEMBL_gcm37	exon	112031798	112031891	0.0633490909193613	+	.	gene_id "ENSMUSG00000035694.16"; transcript_id "ENSMUSG00000035694.16_tx_89"; exon_id "chr10_112031798_112031891_+"; exonnum "11"; txlen "2069";
chr10	ENSEMBL_gcm37	exon	112031798	112031891	0.0633490909193613	+	.	gene_id "ENSMUSG00000035694.16"; transcript_id "ENSMUSG00000035694.16_tx_91"; exon_id "chr10_112031798_112031891_+"; exonnum "10"; txlen "2046";
chr10	ENSEMBL_gcm37	exon	112031798	112031891	0.0598946727365713	+	.	gene_id "ENSMUSG00000035694.16"; transcript_id "ENSMUSG00000035694.16_tx_94"; exon_id "chr10_112031798_112031891_+"; exonnum "10"; txlen "1949";
chr10	ENSEMBL_gcm37	exon	112031798	112031891	0.0594145507869737	+	.	gene_id "ENSMUSG00000035694.16"; transcript_id "ENSMUSG00000035694.16_tx_96"; exon_id "chr10_112031798_112031891_+"; exonnum "11"; txlen "2377";
chr10	ENSEMBL_gcm37	exon	112031798	112031891	0.0531076201493002	+	.	gene_id "ENSMUSG00000035694.16"; transcript_id "ENSMUSG00000035694.16_tx_99"; exon_id "chr10_112031798_112031891_+"; exonnum "12"; txlen "2400";
chr10	HAVANA	exon	112035547	112035665	0	+	.	gene_id "ENSMUSG00000035694.16"; transcript_id "ENSMUST00000092176.8"; gene_type "protein_coding"; gene_name "Caps2"; transcript_type "protein_coding"; transcript_name "Caps2-201"; exon_number 13; exon_id "ENSMUSE00001218484.2"; level 2; protein_id "ENSMUSP00000089815.2"; transcript_support_level "1"; mgi_id "MGI:2441980"; tag "basic"; tag "appris_alternative_2"; tag "CCDS"; ccdsid "CCDS78896.1"; havana_gene "OTTMUSG00000023544.1"; havana_transcript "OTTMUST00000057411.1";
chr10	HAVANA	CDS	112035547	112035665	0	+	0	gene_id "ENSMUSG00000035694.16"; transcript_id "ENSMUST00000092176.8"; gene_type "protein_coding"; gene_name "Caps2"; transcript_type "protein_coding"; transcript_name "Caps2-201"; exon_number 13; exon_id "ENSMUSE00001218484.2"; level 2; protein_id "ENSMUSP00000089815.2"; transcript_support_level "1"; mgi_id "MGI:2441980"; tag "basic"; tag "appris_alternative_2"; tag "CCDS"; ccdsid "CCDS78896.1"; havana_gene "OTTMUSG00000023544.1"; havana_transcript "OTTMUST00000057411.1";
chr10	HAVANA	exon	112035547	112035665	0	+	.	gene_id "ENSMUSG00000035694.16"; transcript_id "ENSMUST00000170013.2"; gene_type "protein_coding"; gene_name "Caps2"; transcript_type "protein_coding"; transcript_name "Caps2-203"; exon_number 12; exon_id "ENSMUSE00001218484.2"; level 2; protein_id "ENSMUSP00000129887.2"; transcript_support_level "1"; mgi_id "MGI:2441980"; tag "basic"; tag "Ensembl_canonical"; tag "GENCODE_Primary"; tag "appris_principal_2"; tag "CCDS"; ccdsid "CCDS24172.2"; havana_gene "OTTMUSG00000023544.1"; havana_transcript "OTTMUST00000089820.1";
chr10	HAVANA	CDS	112035547	112035665	0	+	0	gene_id "ENSMUSG00000035694.16"; transcript_id "ENSMUST00000170013.2"; gene_type "protein_coding"; gene_name "Caps2"; transcript_type "protein_coding"; transcript_name "Caps2-203"; exon_number 12; exon_id "ENSMUSE00001218484.2"; level 2; protein_id "ENSMUSP00000129887.2"; transcript_support_level "1"; mgi_id "MGI:2441980"; tag "basic"; tag "Ensembl_canonical"; tag "GENCODE_Primary"; tag "appris_principal_2"; tag "CCDS"; ccdsid "CCDS24172.2"; havana_gene "OTTMUSG00000023544.1"; havana_transcript "OTTMUST00000089820.1";
chr10	HAVANA	exon	112035547	112035665	0	+	.	gene_id "ENSMUSG00000035694.16"; transcript_id "ENSMUST00000132994.2"; gene_type "protein_coding"; gene_name "Caps2"; transcript_type "protein_coding_CDS_not_defined"; transcript_name "Caps2-202"; exon_number 12; exon_id "ENSMUSE00001248967.2"; level 2; transcript_support_level "1"; mgi_id "MGI:2441980"; havana_gene "OTTMUSG00000023544.1"; havana_transcript "OTTMUST00000089821.1";
chr10	ENSEMBL_gcm37	exon	112035547	112035665	2.73108743234695	+	.	gene_id "ENSMUSG00000035694.16"; transcript_id "ENSMUSG00000035694.16_tx_1"; exon_id "chr10_112035547_112035665_+"; exonnum "13"; txlen "2445";
chr10	ENSEMBL_gcm37	exon	112035547	112035665	0.422307519768429	+	.	gene_id "ENSMUSG00000035694.16"; transcript_id "ENSMUSG00000035694.16_tx_10"; exon_id "chr10_112035547_112035665_+"; exonnum "12"; txlen "2325";
chr10	ENSEMBL_gcm37	exon	112035547	112035665	0.0530677701280781	+	.	gene_id "ENSMUSG00000035694.16"; transcript_id "ENSMUSG00000035694.16_tx_100"; exon_id "chr10_112035547_112035665_+"; exonnum "11"; txlen "2279";
chr10	ENSEMBL_gcm37	exon	112035547	112035665	0.0480883497788271	+	.	gene_id "ENSMUSG00000035694.16"; transcript_id "ENSMUSG00000035694.16_tx_101"; exon_id "chr10_112035547_112035665_+"; exonnum "14"; txlen "2601";
chr10	ENSEMBL_gcm37	exon	112035547	112035665	0.0480883497788271	+	.	gene_id "ENSMUSG00000035694.16"; transcript_id "ENSMUSG00000035694.16_tx_102"; exon_id "chr10_112035547_112035665_+"; exonnum "14"; txlen "2649";
chr10	ENSEMBL_gcm37	exon	112035547	112035665	0.047765875953765	+	.	gene_id "ENSMUSG00000035694.16"; transcript_id "ENSMUSG00000035694.16_tx_103"; exon_id "chr10_112035547_112035665_+"; exonnum "13"; txlen "2769";
chr10	ENSEMBL_gcm37	exon	112035547	112035665	0.0471480238787349	+	.	gene_id "ENSMUSG00000035694.16"; transcript_id "ENSMUSG00000035694.16_tx_104"; exon_id "chr10_112035547_112035665_+"; exonnum "11"; txlen "2283";
chr10	ENSEMBL_gcm37	exon	112035547	112035665	0.0469241865096458	+	.	gene_id "ENSMUSG00000035694.16"; transcript_id "ENSMUSG00000035694.16_tx_105"; exon_id "chr10_112035547_112035665_+"; exonnum "14"; txlen "2751";
chr10	ENSEMBL_gcm37	exon	112035547	112035665	0.0467608394904046	+	.	gene_id "ENSMUSG00000035694.16"; transcript_id "ENSMUSG00000035694.16_tx_106"; exon_id "chr10_112035547_112035665_+"; exonnum "12"; txlen "2302";
chr10	ENSEMBL_gcm37	exon	112035547	112035665	0.0455750944309659	+	.	gene_id "ENSMUSG00000035694.16"; transcript_id "ENSMUSG00000035694.16_tx_107"; exon_id "chr10_112035547_112035665_+"; exonnum "13"; txlen "2506";
chr10	ENSEMBL_gcm37	exon	112035547	112035665	0.399223377708835	+	.	gene_id "ENSMUSG00000035694.16"; transcript_id "ENSMUSG00000035694.16_tx_11"; exon_id "chr10_112035547_112035665_+"; exonnum "13"; txlen "2365";
chr10	ENSEMBL_gcm37	exon	112035547	112035665	0.329602841442286	+	.	gene_id "ENSMUSG00000035694.16"; transcript_id "ENSMUSG00000035694.16_tx_13"; exon_id "chr10_112035547_112035665_+"; exonnum "13"; txlen "2369";
chr10	ENSEMBL_gcm37	exon	112035547	112035665	0.30912107689493	+	.	gene_id "ENSMUSG00000035694.16"; transcript_id "ENSMUSG00000035694.16_tx_16"; exon_id "chr10_112035547_112035665_+"; exonnum "12"; txlen "2258";
chr10	ENSEMBL_gcm37	exon	112035547	112035665	0.2925520783496	+	.	gene_id "ENSMUSG00000035694.16"; transcript_id "ENSMUSG00000035694.16_tx_17"; exon_id "chr10_112035547_112035665_+"; exonnum "12"; txlen "2228";
chr10	ENSEMBL_gcm37	exon	112035547	112035665	0.283512687790669	+	.	gene_id "ENSMUSG00000035694.16"; transcript_id "ENSMUSG00000035694.16_tx_18"; exon_id "chr10_112035547_112035665_+"; exonnum "11"; txlen "2235";
chr10	ENSEMBL_gcm37	exon	112035547	112035665	2.41995691956474	+	.	gene_id "ENSMUSG00000035694.16"; transcript_id "ENSMUSG00000035694.16_tx_2"; exon_id "chr10_112035547_112035665_+"; exonnum "13"; txlen "2449";
chr10	ENSEMBL_gcm37	exon	112035547	112035665	0.273726165950155	+	.	gene_id "ENSMUSG00000035694.16"; transcript_id "ENSMUSG00000035694.16_tx_20"; exon_id "chr10_112035547_112035665_+"; exonnum "12"; txlen "2232";
chr10	ENSEMBL_gcm37	exon	112035547	112035665	0.268285174247477	+	.	gene_id "ENSMUSG00000035694.16"; transcript_id "ENSMUSG00000035694.16_tx_22"; exon_id "chr10_112035547_112035665_+"; exonnum "13"; txlen "2315";
chr10	ENSEMBL_gcm37	exon	112035547	112035665	0.267081639792135	+	.	gene_id "ENSMUSG00000035694.16"; transcript_id "ENSMUSG00000035694.16_tx_23"; exon_id "chr10_112035547_112035665_+"; exonnum "12"; txlen "2275";
chr10	ENSEMBL_gcm37	exon	112035547	112035665	0.255476555016839	+	.	gene_id "ENSMUSG00000035694.16"; transcript_id "ENSMUSG00000035694.16_tx_24"; exon_id "chr10_112035547_112035665_+"; exonnum "12"; txlen "2254";
chr10	ENSEMBL_gcm37	exon	112035547	112035665	0.252222005360578	+	.	gene_id "ENSMUSG00000035694.16"; transcript_id "ENSMUSG00000035694.16_tx_25"; exon_id "chr10_112035547_112035665_+"; exonnum "12"; txlen "2275";
chr10	ENSEMBL_gcm37	exon	112035547	112035665	0.250468981025205	+	.	gene_id "ENSMUSG00000035694.16"; transcript_id "ENSMUSG00000035694.16_tx_26"; exon_id "chr10_112035547_112035665_+"; exonnum "13"; txlen "2272";
chr10	ENSEMBL_gcm37	exon	112035547	112035665	0.237737341399518	+	.	gene_id "ENSMUSG00000035694.16"; transcript_id "ENSMUSG00000035694.16_tx_27"; exon_id "chr10_112035547_112035665_+"; exonnum "13"; txlen "2298";
chr10	ENSEMBL_gcm37	exon	112035547	112035665	0.231443356377581	+	.	gene_id "ENSMUSG00000035694.16"; transcript_id "ENSMUSG00000035694.16_tx_29"; exon_id "chr10_112035547_112035665_+"; exonnum "11"; txlen "2231";
chr10	ENSEMBL_gcm37	exon	112035547	112035665	0.667698506803676	+	.	gene_id "ENSMUSG00000035694.16"; transcript_id "ENSMUSG00000035694.16_tx_3"; exon_id "chr10_112035547_112035665_+"; exonnum "13"; txlen "2348";
chr10	ENSEMBL_gcm37	exon	112035547	112035665	0.224073960180669	+	.	gene_id "ENSMUSG00000035694.16"; transcript_id "ENSMUSG00000035694.16_tx_30"; exon_id "chr10_112035547_112035665_+"; exonnum "12"; txlen "2195";
chr10	ENSEMBL_gcm37	exon	112035547	112035665	0.212896928030303	+	.	gene_id "ENSMUSG00000035694.16"; transcript_id "ENSMUSG00000035694.16_tx_31"; exon_id "chr10_112035547_112035665_+"; exonnum "11"; txlen "2138";
chr10	ENSEMBL_gcm37	exon	112035547	112035665	0.211933852938296	+	.	gene_id "ENSMUSG00000035694.16"; transcript_id "ENSMUSG00000035694.16_tx_32"; exon_id "chr10_112035547_112035665_+"; exonnum "12"; txlen "2245";
chr10	ENSEMBL_gcm37	exon	112035547	112035665	0.204915115082703	+	.	gene_id "ENSMUSG00000035694.16"; transcript_id "ENSMUSG00000035694.16_tx_33"; exon_id "chr10_112035547_112035665_+"; exonnum "13"; txlen "2268";
chr10	ENSEMBL_gcm37	exon	112035547	112035665	0.204422777283245	+	.	gene_id "ENSMUSG00000035694.16"; transcript_id "ENSMUSG00000035694.16_tx_34"; exon_id "chr10_112035547_112035665_+"; exonnum "12"; txlen "2271";
chr10	ENSEMBL_gcm37	exon	112035547	112035665	0.193515445025856	+	.	gene_id "ENSMUSG00000035694.16"; transcript_id "ENSMUSG00000035694.16_tx_35"; exon_id "chr10_112035547_112035665_+"; exonnum "12"; txlen "2178";
chr10	ENSEMBL_gcm37	exon	112035547	112035665	0.188568213812806	+	.	gene_id "ENSMUSG00000035694.16"; transcript_id "ENSMUSG00000035694.16_tx_36"; exon_id "chr10_112035547_112035665_+"; exonnum "13"; txlen "2497";
chr10	ENSEMBL_gcm37	exon	112035547	112035665	0.184113867462683	+	.	gene_id "ENSMUSG00000035694.16"; transcript_id "ENSMUSG00000035694.16_tx_37"; exon_id "chr10_112035547_112035665_+"; exonnum "13"; txlen "2218";
chr10	ENSEMBL_gcm37	exon	112035547	112035665	0.182498746976394	+	.	gene_id "ENSMUSG00000035694.16"; transcript_id "ENSMUSG00000035694.16_tx_38"; exon_id "chr10_112035547_112035665_+"; exonnum "13"; txlen "2493";
chr10	ENSEMBL_gcm37	exon	112035547	112035665	0.18107319641541	+	.	gene_id "ENSMUSG00000035694.16"; transcript_id "ENSMUSG00000035694.16_tx_39"; exon_id "chr10_112035547_112035665_+"; exonnum "12"; txlen "2249";
chr10	ENSEMBL_gcm37	exon	112035547	112035665	0.168219696352405	+	.	gene_id "ENSMUSG00000035694.16"; transcript_id "ENSMUSG00000035694.16_tx_40"; exon_id "chr10_112035547_112035665_+"; exonnum "12"; txlen "2178";
chr10	ENSEMBL_gcm37	exon	112035547	112035665	0.16046201176623	+	.	gene_id "ENSMUSG00000035694.16"; transcript_id "ENSMUSG00000035694.16_tx_43"; exon_id "chr10_112035547_112035665_+"; exonnum "12"; txlen "2098";
chr10	ENSEMBL_gcm37	exon	112035547	112035665	0.154451040742894	+	.	gene_id "ENSMUSG00000035694.16"; transcript_id "ENSMUSG00000035694.16_tx_44"; exon_id "chr10_112035547_112035665_+"; exonnum "11"; txlen "2155";
chr10	ENSEMBL_gcm37	exon	112035547	112035665	0.152379123996804	+	.	gene_id "ENSMUSG00000035694.16"; transcript_id "ENSMUSG00000035694.16_tx_45"; exon_id "chr10_112035547_112035665_+"; exonnum "12"; txlen "2152";
chr10	ENSEMBL_gcm37	exon	112035547	112035665	0.149508102941181	+	.	gene_id "ENSMUSG00000035694.16"; transcript_id "ENSMUSG00000035694.16_tx_46"; exon_id "chr10_112035547_112035665_+"; exonnum "12"; txlen "2373";
chr10	ENSEMBL_gcm37	exon	112035547	112035665	0.143201172303507	+	.	gene_id "ENSMUSG00000035694.16"; transcript_id "ENSMUSG00000035694.16_tx_47"; exon_id "chr10_112035547_112035665_+"; exonnum "13"; txlen "2396";
chr10	ENSEMBL_gcm37	exon	112035547	112035665	0.14228025545334	+	.	gene_id "ENSMUSG00000035694.16"; transcript_id "ENSMUSG00000035694.16_tx_48"; exon_id "chr10_112035547_112035665_+"; exonnum "11"; txlen "2134";
chr10	ENSEMBL_gcm37	exon	112035547	112035665	0.128263781905485	+	.	gene_id "ENSMUSG00000035694.16"; transcript_id "ENSMUSG00000035694.16_tx_49"; exon_id "chr10_112035547_112035665_+"; exonnum "12"; txlen "2276";
chr10	ENSEMBL_gcm37	exon	112035547	112035665	0.609772976864323	+	.	gene_id "ENSMUSG00000035694.16"; transcript_id "ENSMUSG00000035694.16_tx_5"; exon_id "chr10_112035547_112035665_+"; exonnum "13"; txlen "2352";
chr10	ENSEMBL_gcm37	exon	112035547	112035665	0.126587846971925	+	.	gene_id "ENSMUSG00000035694.16"; transcript_id "ENSMUSG00000035694.16_tx_50"; exon_id "chr10_112035547_112035665_+"; exonnum "14"; txlen "2600";
chr10	ENSEMBL_gcm37	exon	112035547	112035665	0.124023321907668	+	.	gene_id "ENSMUSG00000035694.16"; transcript_id "ENSMUSG00000035694.16_tx_51"; exon_id "chr10_112035547_112035665_+"; exonnum "13"; txlen "2592";
chr10	ENSEMBL_gcm37	exon	112035547	112035665	0.124023321907668	+	.	gene_id "ENSMUSG00000035694.16"; transcript_id "ENSMUSG00000035694.16_tx_52"; exon_id "chr10_112035547_112035665_+"; exonnum "13"; txlen "2596";
chr10	ENSEMBL_gcm37	exon	112035547	112035665	0.115229586493925	+	.	gene_id "ENSMUSG00000035694.16"; transcript_id "ENSMUSG00000035694.16_tx_53"; exon_id "chr10_112035547_112035665_+"; exonnum "11"; txlen "2058";
chr10	ENSEMBL_gcm37	exon	112035547	112035665	0.112839582843712	+	.	gene_id "ENSMUSG00000035694.16"; transcript_id "ENSMUSG00000035694.16_tx_54"; exon_id "chr10_112035547_112035665_+"; exonnum "14"; txlen "2597";
chr10	ENSEMBL_gcm37	exon	112035547	112035665	0.112832106399506	+	.	gene_id "ENSMUSG00000035694.16"; transcript_id "ENSMUSG00000035694.16_tx_55"; exon_id "chr10_112035547_112035665_+"; exonnum "12"; txlen "2174";
chr10	ENSEMBL_gcm37	exon	112035547	112035665	0.106022461390061	+	.	gene_id "ENSMUSG00000035694.16"; transcript_id "ENSMUSG00000035694.16_tx_56"; exon_id "chr10_112035547_112035665_+"; exonnum "13"; txlen "2413";
chr10	ENSEMBL_gcm37	exon	112035547	112035665	0.582269249310814	+	.	gene_id "ENSMUSG00000035694.16"; transcript_id "ENSMUSG00000035694.16_tx_6"; exon_id "chr10_112035547_112035665_+"; exonnum "13"; txlen "2395";
chr10	ENSEMBL_gcm37	exon	112035547	112035665	0.103033405939889	+	.	gene_id "ENSMUSG00000035694.16"; transcript_id "ENSMUSG00000035694.16_tx_60"; exon_id "chr10_112035547_112035665_+"; exonnum "11"; txlen "2151";
chr10	ENSEMBL_gcm37	exon	112035547	112035665	0.100371466211215	+	.	gene_id "ENSMUSG00000035694.16"; transcript_id "ENSMUSG00000035694.16_tx_61"; exon_id "chr10_112035547_112035665_+"; exonnum "12"; txlen "2472";
chr10	ENSEMBL_gcm37	exon	112035547	112035665	0.0961630189906193	+	.	gene_id "ENSMUSG00000035694.16"; transcript_id "ENSMUSG00000035694.16_tx_62"; exon_id "chr10_112035547_112035665_+"; exonnum "13"; txlen "2690";
chr10	ENSEMBL_gcm37	exon	112035547	112035665	0.0961630189906193	+	.	gene_id "ENSMUSG00000035694.16"; transcript_id "ENSMUSG00000035694.16_tx_63"; exon_id "chr10_112035547_112035665_+"; exonnum "12"; txlen "2293";
chr10	ENSEMBL_gcm37	exon	112035547	112035665	0.0940587953803213	+	.	gene_id "ENSMUSG00000035694.16"; transcript_id "ENSMUSG00000035694.16_tx_64"; exon_id "chr10_112035547_112035665_+"; exonnum "13"; txlen "2642";
chr10	ENSEMBL_gcm37	exon	112035547	112035665	0.0893831179358564	+	.	gene_id "ENSMUSG00000035694.16"; transcript_id "ENSMUSG00000035694.16_tx_65"; exon_id "chr10_112035547_112035665_+"; exonnum "14"; txlen "2648";
chr10	ENSEMBL_gcm37	exon	112035547	112035665	0.0893831179358564	+	.	gene_id "ENSMUSG00000035694.16"; transcript_id "ENSMUSG00000035694.16_tx_66"; exon_id "chr10_112035547_112035665_+"; exonnum "14"; txlen "2645";
chr10	ENSEMBL_gcm37	exon	112035547	112035665	0.0892357216530402	+	.	gene_id "ENSMUSG00000035694.16"; transcript_id "ENSMUSG00000035694.16_tx_67"; exon_id "chr10_112035547_112035665_+"; exonnum "12"; txlen "2148";
chr10	ENSEMBL_gcm37	exon	112035547	112035665	0.0871970919362791	+	.	gene_id "ENSMUSG00000035694.16"; transcript_id "ENSMUSG00000035694.16_tx_68"; exon_id "chr10_112035547_112035665_+"; exonnum "12"; txlen "2403";
chr10	ENSEMBL_gcm37	exon	112035547	112035665	0.0830146251520507	+	.	gene_id "ENSMUSG00000035694.16"; transcript_id "ENSMUSG00000035694.16_tx_69"; exon_id "chr10_112035547_112035665_+"; exonnum "14"; txlen "2550";
chr10	ENSEMBL_gcm37	exon	112035547	112035665	0.491364674495631	+	.	gene_id "ENSMUSG00000035694.16"; transcript_id "ENSMUSG00000035694.16_tx_7"; exon_id "chr10_112035547_112035665_+"; exonnum "12"; txlen "2329";
chr10	ENSEMBL_gcm37	exon	112035547	112035665	0.0830146251520507	+	.	gene_id "ENSMUSG00000035694.16"; transcript_id "ENSMUSG00000035694.16_tx_70"; exon_id "chr10_112035547_112035665_+"; exonnum "14"; txlen "2547";
chr10	ENSEMBL_gcm37	exon	112035547	112035665	0.0811276250998668	+	.	gene_id "ENSMUSG00000035694.16"; transcript_id "ENSMUSG00000035694.16_tx_71"; exon_id "chr10_112035547_112035665_+"; exonnum "12"; txlen "2399";
chr10	ENSEMBL_gcm37	exon	112035547	112035665	0.0804163093679376	+	.	gene_id "ENSMUSG00000035694.16"; transcript_id "ENSMUSG00000035694.16_tx_72"; exon_id "chr10_112035547_112035665_+"; exonnum "12"; txlen "2468";
chr10	ENSEMBL_gcm37	exon	112035547	112035665	0.0804163093679376	+	.	gene_id "ENSMUSG00000035694.16"; transcript_id "ENSMUSG00000035694.16_tx_73"; exon_id "chr10_112035547_112035665_+"; exonnum "12"; txlen "2465";
chr10	ENSEMBL_gcm37	exon	112035547	112035665	0.0780666959420564	+	.	gene_id "ENSMUSG00000035694.16"; transcript_id "ENSMUSG00000035694.16_tx_76"; exon_id "chr10_112035547_112035665_+"; exonnum "14"; txlen "2470";
chr10	ENSEMBL_gcm37	exon	112035547	112035665	0.0780666959420564	+	.	gene_id "ENSMUSG00000035694.16"; transcript_id "ENSMUSG00000035694.16_tx_77"; exon_id "chr10_112035547_112035665_+"; exonnum "14"; txlen "2747";
chr10	ENSEMBL_gcm37	exon	112035547	112035665	0.0780666959420564	+	.	gene_id "ENSMUSG00000035694.16"; transcript_id "ENSMUSG00000035694.16_tx_78"; exon_id "chr10_112035547_112035665_+"; exonnum "14"; txlen "2744";
chr10	ENSEMBL_gcm37	exon	112035547	112035665	0.0780666959420564	+	.	gene_id "ENSMUSG00000035694.16"; transcript_id "ENSMUSG00000035694.16_tx_79"; exon_id "chr10_112035547_112035665_+"; exonnum "14"; txlen "2845";
chr10	ENSEMBL_gcm37	exon	112035547	112035665	0.490133698751483	+	.	gene_id "ENSMUSG00000035694.16"; transcript_id "ENSMUSG00000035694.16_tx_8"; exon_id "chr10_112035547_112035665_+"; exonnum "12"; txlen "2355";
chr10	ENSEMBL_gcm37	exon	112035547	112035665	0.0780666959420564	+	.	gene_id "ENSMUSG00000035694.16"; transcript_id "ENSMUSG00000035694.16_tx_80"; exon_id "chr10_112035547_112035665_+"; exonnum "14"; txlen "2842";
chr10	ENSEMBL_gcm37	exon	112035547	112035665	0.0780666959420564	+	.	gene_id "ENSMUSG00000035694.16"; transcript_id "ENSMUSG00000035694.16_tx_81"; exon_id "chr10_112035547_112035665_+"; exonnum "13"; txlen "2430";
chr10	ENSEMBL_gcm37	exon	112035547	112035665	0.0780666959420564	+	.	gene_id "ENSMUSG00000035694.16"; transcript_id "ENSMUSG00000035694.16_tx_82"; exon_id "chr10_112035547_112035665_+"; exonnum "13"; txlen "2427";
chr10	ENSEMBL_gcm37	exon	112035547	112035665	0.0780666959420564	+	.	gene_id "ENSMUSG00000035694.16"; transcript_id "ENSMUSG00000035694.16_tx_83"; exon_id "chr10_112035547_112035665_+"; exonnum "14"; txlen "2453";
chr10	ENSEMBL_gcm37	exon	112035547	112035665	0.0780666959420564	+	.	gene_id "ENSMUSG00000035694.16"; transcript_id "ENSMUSG00000035694.16_tx_84"; exon_id "chr10_112035547_112035665_+"; exonnum "14"; txlen "2450";
chr10	ENSEMBL_gcm37	exon	112035547	112035665	0.0648445935891804	+	.	gene_id "ENSMUSG00000035694.16"; transcript_id "ENSMUSG00000035694.16_tx_85"; exon_id "chr10_112035547_112035665_+"; exonnum "11"; txlen "2054";
chr10	ENSEMBL_gcm37	exon	112035547	112035665	0.463773729745815	+	.	gene_id "ENSMUSG00000035694.16"; transcript_id "ENSMUSG00000035694.16_tx_9"; exon_id "chr10_112035547_112035665_+"; exonnum "12"; txlen "2351";
chr10	ENSEMBL_gcm37	exon	112035547	112035665	0.0600981498188618	+	.	gene_id "ENSMUSG00000035694.16"; transcript_id "ENSMUSG00000035694.16_tx_93"; exon_id "chr10_112035547_112035665_+"; exonnum "12"; txlen "2301";
chr10	ENSEMBL_gcm37	exon	112035547	112035665	0.0594145507869737	+	.	gene_id "ENSMUSG00000035694.16"; transcript_id "ENSMUSG00000035694.16_tx_96"; exon_id "chr10_112035547_112035665_+"; exonnum "12"; txlen "2377";
chr10	ENSEMBL_gcm37	exon	112035547	112035665	0.0531076201493002	+	.	gene_id "ENSMUSG00000035694.16"; transcript_id "ENSMUSG00000035694.16_tx_99"; exon_id "chr10_112035547_112035665_+"; exonnum "13"; txlen "2400";
chr10	HAVANA	exon	112036587	112036666	0	+	.	gene_id "ENSMUSG00000035694.16"; transcript_id "ENSMUST00000092176.8"; gene_type "protein_coding"; gene_name "Caps2"; transcript_type "protein_coding"; transcript_name "Caps2-201"; exon_number 14; exon_id "ENSMUSE00001313052.2"; level 2; protein_id "ENSMUSP00000089815.2"; transcript_support_level "1"; mgi_id "MGI:2441980"; tag "basic"; tag "appris_alternative_2"; tag "CCDS"; ccdsid "CCDS78896.1"; havana_gene "OTTMUSG00000023544.1"; havana_transcript "OTTMUST00000057411.1";
chr10	HAVANA	CDS	112036587	112036666	0	+	1	gene_id "ENSMUSG00000035694.16"; transcript_id "ENSMUST00000092176.8"; gene_type "protein_coding"; gene_name "Caps2"; transcript_type "protein_coding"; transcript_name "Caps2-201"; exon_number 14; exon_id "ENSMUSE00001313052.2"; level 2; protein_id "ENSMUSP00000089815.2"; transcript_support_level "1"; mgi_id "MGI:2441980"; tag "basic"; tag "appris_alternative_2"; tag "CCDS"; ccdsid "CCDS78896.1"; havana_gene "OTTMUSG00000023544.1"; havana_transcript "OTTMUST00000057411.1";
chr10	HAVANA	exon	112036587	112036666	0	+	.	gene_id "ENSMUSG00000035694.16"; transcript_id "ENSMUST00000170013.2"; gene_type "protein_coding"; gene_name "Caps2"; transcript_type "protein_coding"; transcript_name "Caps2-203"; exon_number 13; exon_id "ENSMUSE00001313052.2"; level 2; protein_id "ENSMUSP00000129887.2"; transcript_support_level "1"; mgi_id "MGI:2441980"; tag "basic"; tag "Ensembl_canonical"; tag "GENCODE_Primary"; tag "appris_principal_2"; tag "CCDS"; ccdsid "CCDS24172.2"; havana_gene "OTTMUSG00000023544.1"; havana_transcript "OTTMUST00000089820.1";
chr10	HAVANA	CDS	112036587	112036666	0	+	1	gene_id "ENSMUSG00000035694.16"; transcript_id "ENSMUST00000170013.2"; gene_type "protein_coding"; gene_name "Caps2"; transcript_type "protein_coding"; transcript_name "Caps2-203"; exon_number 13; exon_id "ENSMUSE00001313052.2"; level 2; protein_id "ENSMUSP00000129887.2"; transcript_support_level "1"; mgi_id "MGI:2441980"; tag "basic"; tag "Ensembl_canonical"; tag "GENCODE_Primary"; tag "appris_principal_2"; tag "CCDS"; ccdsid "CCDS24172.2"; havana_gene "OTTMUSG00000023544.1"; havana_transcript "OTTMUST00000089820.1";
chr10	HAVANA	exon	112036587	112036666	0	+	.	gene_id "ENSMUSG00000035694.16"; transcript_id "ENSMUST00000132994.2"; gene_type "protein_coding"; gene_name "Caps2"; transcript_type "protein_coding_CDS_not_defined"; transcript_name "Caps2-202"; exon_number 13; exon_id "ENSMUSE00001215096.2"; level 2; transcript_support_level "1"; mgi_id "MGI:2441980"; havana_gene "OTTMUSG00000023544.1"; havana_transcript "OTTMUST00000089821.1";
chr10	ENSEMBL_gcm37	exon	112036587	112036666	2.73108743234695	+	.	gene_id "ENSMUSG00000035694.16"; transcript_id "ENSMUSG00000035694.16_tx_1"; exon_id "chr10_112036587_112036666_+"; exonnum "14"; txlen "2445";
chr10	ENSEMBL_gcm37	exon	112036587	112036666	0.422307519768429	+	.	gene_id "ENSMUSG00000035694.16"; transcript_id "ENSMUSG00000035694.16_tx_10"; exon_id "chr10_112036587_112036666_+"; exonnum "13"; txlen "2325";
chr10	ENSEMBL_gcm37	exon	112036587	112036666	0.0530677701280781	+	.	gene_id "ENSMUSG00000035694.16"; transcript_id "ENSMUSG00000035694.16_tx_100"; exon_id "chr10_112036587_112036666_+"; exonnum "12"; txlen "2279";
chr10	ENSEMBL_gcm37	exon	112036587	112036666	0.0480883497788271	+	.	gene_id "ENSMUSG00000035694.16"; transcript_id "ENSMUSG00000035694.16_tx_101"; exon_id "chr10_112036587_112036666_+"; exonnum "15"; txlen "2601";
chr10	ENSEMBL_gcm37	exon	112036587	112036666	0.0480883497788271	+	.	gene_id "ENSMUSG00000035694.16"; transcript_id "ENSMUSG00000035694.16_tx_102"; exon_id "chr10_112036587_112036666_+"; exonnum "15"; txlen "2649";
chr10	ENSEMBL_gcm37	exon	112036587	112036666	0.047765875953765	+	.	gene_id "ENSMUSG00000035694.16"; transcript_id "ENSMUSG00000035694.16_tx_103"; exon_id "chr10_112036587_112036666_+"; exonnum "14"; txlen "2769";
chr10	ENSEMBL_gcm37	exon	112036587	112036666	0.0471480238787349	+	.	gene_id "ENSMUSG00000035694.16"; transcript_id "ENSMUSG00000035694.16_tx_104"; exon_id "chr10_112036587_112036666_+"; exonnum "12"; txlen "2283";
chr10	ENSEMBL_gcm37	exon	112036587	112036666	0.0469241865096458	+	.	gene_id "ENSMUSG00000035694.16"; transcript_id "ENSMUSG00000035694.16_tx_105"; exon_id "chr10_112036587_112036666_+"; exonnum "15"; txlen "2751";
chr10	ENSEMBL_gcm37	exon	112036587	112036666	0.0467608394904046	+	.	gene_id "ENSMUSG00000035694.16"; transcript_id "ENSMUSG00000035694.16_tx_106"; exon_id "chr10_112036587_112036666_+"; exonnum "13"; txlen "2302";
chr10	ENSEMBL_gcm37	exon	112036587	112036666	0.0455750944309659	+	.	gene_id "ENSMUSG00000035694.16"; transcript_id "ENSMUSG00000035694.16_tx_107"; exon_id "chr10_112036587_112036666_+"; exonnum "14"; txlen "2506";
chr10	ENSEMBL_gcm37	exon	112036587	112036666	0.30912107689493	+	.	gene_id "ENSMUSG00000035694.16"; transcript_id "ENSMUSG00000035694.16_tx_16"; exon_id "chr10_112036587_112036666_+"; exonnum "13"; txlen "2258";
chr10	ENSEMBL_gcm37	exon	112036587	112036666	0.2925520783496	+	.	gene_id "ENSMUSG00000035694.16"; transcript_id "ENSMUSG00000035694.16_tx_17"; exon_id "chr10_112036587_112036666_+"; exonnum "13"; txlen "2228";
chr10	ENSEMBL_gcm37	exon	112036587	112036666	0.283512687790669	+	.	gene_id "ENSMUSG00000035694.16"; transcript_id "ENSMUSG00000035694.16_tx_18"; exon_id "chr10_112036587_112036666_+"; exonnum "12"; txlen "2235";
chr10	ENSEMBL_gcm37	exon	112036587	112036666	2.41995691956474	+	.	gene_id "ENSMUSG00000035694.16"; transcript_id "ENSMUSG00000035694.16_tx_2"; exon_id "chr10_112036587_112036666_+"; exonnum "14"; txlen "2449";
chr10	ENSEMBL_gcm37	exon	112036587	112036666	0.273726165950155	+	.	gene_id "ENSMUSG00000035694.16"; transcript_id "ENSMUSG00000035694.16_tx_20"; exon_id "chr10_112036587_112036666_+"; exonnum "13"; txlen "2232";
chr10	ENSEMBL_gcm37	exon	112036587	112036666	0.267081639792135	+	.	gene_id "ENSMUSG00000035694.16"; transcript_id "ENSMUSG00000035694.16_tx_23"; exon_id "chr10_112036587_112036666_+"; exonnum "13"; txlen "2275";
chr10	ENSEMBL_gcm37	exon	112036587	112036666	0.255476555016839	+	.	gene_id "ENSMUSG00000035694.16"; transcript_id "ENSMUSG00000035694.16_tx_24"; exon_id "chr10_112036587_112036666_+"; exonnum "13"; txlen "2254";
chr10	ENSEMBL_gcm37	exon	112036587	112036666	0.237737341399518	+	.	gene_id "ENSMUSG00000035694.16"; transcript_id "ENSMUSG00000035694.16_tx_27"; exon_id "chr10_112036587_112036666_+"; exonnum "14"; txlen "2298";
chr10	ENSEMBL_gcm37	exon	112036587	112036666	0.231443356377581	+	.	gene_id "ENSMUSG00000035694.16"; transcript_id "ENSMUSG00000035694.16_tx_29"; exon_id "chr10_112036587_112036666_+"; exonnum "12"; txlen "2231";
chr10	ENSEMBL_gcm37	exon	112036587	112036666	0.667698506803676	+	.	gene_id "ENSMUSG00000035694.16"; transcript_id "ENSMUSG00000035694.16_tx_3"; exon_id "chr10_112036587_112036666_+"; exonnum "14"; txlen "2348";
chr10	ENSEMBL_gcm37	exon	112036587	112036666	0.212896928030303	+	.	gene_id "ENSMUSG00000035694.16"; transcript_id "ENSMUSG00000035694.16_tx_31"; exon_id "chr10_112036587_112036666_+"; exonnum "12"; txlen "2138";
chr10	ENSEMBL_gcm37	exon	112036587	112036666	0.193515445025856	+	.	gene_id "ENSMUSG00000035694.16"; transcript_id "ENSMUSG00000035694.16_tx_35"; exon_id "chr10_112036587_112036666_+"; exonnum "13"; txlen "2178";
chr10	ENSEMBL_gcm37	exon	112036587	112036666	0.188568213812806	+	.	gene_id "ENSMUSG00000035694.16"; transcript_id "ENSMUSG00000035694.16_tx_36"; exon_id "chr10_112036587_112036666_+"; exonnum "14"; txlen "2497";
chr10	ENSEMBL_gcm37	exon	112036587	112036666	0.182498746976394	+	.	gene_id "ENSMUSG00000035694.16"; transcript_id "ENSMUSG00000035694.16_tx_38"; exon_id "chr10_112036587_112036666_+"; exonnum "14"; txlen "2493";
chr10	ENSEMBL_gcm37	exon	112036587	112036666	0.149508102941181	+	.	gene_id "ENSMUSG00000035694.16"; transcript_id "ENSMUSG00000035694.16_tx_46"; exon_id "chr10_112036587_112036666_+"; exonnum "13"; txlen "2373";
chr10	ENSEMBL_gcm37	exon	112036587	112036666	0.143201172303507	+	.	gene_id "ENSMUSG00000035694.16"; transcript_id "ENSMUSG00000035694.16_tx_47"; exon_id "chr10_112036587_112036666_+"; exonnum "14"; txlen "2396";
chr10	ENSEMBL_gcm37	exon	112036587	112036666	0.14228025545334	+	.	gene_id "ENSMUSG00000035694.16"; transcript_id "ENSMUSG00000035694.16_tx_48"; exon_id "chr10_112036587_112036666_+"; exonnum "12"; txlen "2134";
chr10	ENSEMBL_gcm37	exon	112036587	112036666	0.128263781905485	+	.	gene_id "ENSMUSG00000035694.16"; transcript_id "ENSMUSG00000035694.16_tx_49"; exon_id "chr10_112036587_112036666_+"; exonnum "13"; txlen "2276";
chr10	ENSEMBL_gcm37	exon	112036587	112036666	0.609772976864323	+	.	gene_id "ENSMUSG00000035694.16"; transcript_id "ENSMUSG00000035694.16_tx_5"; exon_id "chr10_112036587_112036666_+"; exonnum "14"; txlen "2352";
chr10	ENSEMBL_gcm37	exon	112036587	112036666	0.126587846971925	+	.	gene_id "ENSMUSG00000035694.16"; transcript_id "ENSMUSG00000035694.16_tx_50"; exon_id "chr10_112036587_112036666_+"; exonnum "15"; txlen "2600";
chr10	ENSEMBL_gcm37	exon	112036587	112036666	0.124023321907668	+	.	gene_id "ENSMUSG00000035694.16"; transcript_id "ENSMUSG00000035694.16_tx_51"; exon_id "chr10_112036587_112036666_+"; exonnum "14"; txlen "2592";
chr10	ENSEMBL_gcm37	exon	112036587	112036666	0.124023321907668	+	.	gene_id "ENSMUSG00000035694.16"; transcript_id "ENSMUSG00000035694.16_tx_52"; exon_id "chr10_112036587_112036666_+"; exonnum "14"; txlen "2596";
chr10	ENSEMBL_gcm37	exon	112036587	112036666	0.112839582843712	+	.	gene_id "ENSMUSG00000035694.16"; transcript_id "ENSMUSG00000035694.16_tx_54"; exon_id "chr10_112036587_112036666_+"; exonnum "15"; txlen "2597";
chr10	ENSEMBL_gcm37	exon	112036587	112036666	0.582269249310814	+	.	gene_id "ENSMUSG00000035694.16"; transcript_id "ENSMUSG00000035694.16_tx_6"; exon_id "chr10_112036587_112036666_+"; exonnum "14"; txlen "2395";
chr10	ENSEMBL_gcm37	exon	112036587	112036666	0.100371466211215	+	.	gene_id "ENSMUSG00000035694.16"; transcript_id "ENSMUSG00000035694.16_tx_61"; exon_id "chr10_112036587_112036666_+"; exonnum "13"; txlen "2472";
chr10	ENSEMBL_gcm37	exon	112036587	112036666	0.0961630189906193	+	.	gene_id "ENSMUSG00000035694.16"; transcript_id "ENSMUSG00000035694.16_tx_62"; exon_id "chr10_112036587_112036666_+"; exonnum "14"; txlen "2690";
chr10	ENSEMBL_gcm37	exon	112036587	112036666	0.0940587953803213	+	.	gene_id "ENSMUSG00000035694.16"; transcript_id "ENSMUSG00000035694.16_tx_64"; exon_id "chr10_112036587_112036666_+"; exonnum "14"; txlen "2642";
chr10	ENSEMBL_gcm37	exon	112036587	112036666	0.0893831179358564	+	.	gene_id "ENSMUSG00000035694.16"; transcript_id "ENSMUSG00000035694.16_tx_65"; exon_id "chr10_112036587_112036666_+"; exonnum "15"; txlen "2648";
chr10	ENSEMBL_gcm37	exon	112036587	112036666	0.0893831179358564	+	.	gene_id "ENSMUSG00000035694.16"; transcript_id "ENSMUSG00000035694.16_tx_66"; exon_id "chr10_112036587_112036666_+"; exonnum "15"; txlen "2645";
chr10	ENSEMBL_gcm37	exon	112036587	112036666	0.0871970919362791	+	.	gene_id "ENSMUSG00000035694.16"; transcript_id "ENSMUSG00000035694.16_tx_68"; exon_id "chr10_112036587_112036666_+"; exonnum "13"; txlen "2403";
chr10	ENSEMBL_gcm37	exon	112036587	112036666	0.0830146251520507	+	.	gene_id "ENSMUSG00000035694.16"; transcript_id "ENSMUSG00000035694.16_tx_69"; exon_id "chr10_112036587_112036666_+"; exonnum "15"; txlen "2550";
chr10	ENSEMBL_gcm37	exon	112036587	112036666	0.491364674495631	+	.	gene_id "ENSMUSG00000035694.16"; transcript_id "ENSMUSG00000035694.16_tx_7"; exon_id "chr10_112036587_112036666_+"; exonnum "13"; txlen "2329";
chr10	ENSEMBL_gcm37	exon	112036587	112036666	0.0830146251520507	+	.	gene_id "ENSMUSG00000035694.16"; transcript_id "ENSMUSG00000035694.16_tx_70"; exon_id "chr10_112036587_112036666_+"; exonnum "15"; txlen "2547";
chr10	ENSEMBL_gcm37	exon	112036587	112036666	0.0811276250998668	+	.	gene_id "ENSMUSG00000035694.16"; transcript_id "ENSMUSG00000035694.16_tx_71"; exon_id "chr10_112036587_112036666_+"; exonnum "13"; txlen "2399";
chr10	ENSEMBL_gcm37	exon	112036587	112036666	0.0804163093679376	+	.	gene_id "ENSMUSG00000035694.16"; transcript_id "ENSMUSG00000035694.16_tx_72"; exon_id "chr10_112036587_112036666_+"; exonnum "13"; txlen "2468";
chr10	ENSEMBL_gcm37	exon	112036587	112036666	0.0804163093679376	+	.	gene_id "ENSMUSG00000035694.16"; transcript_id "ENSMUSG00000035694.16_tx_73"; exon_id "chr10_112036587_112036666_+"; exonnum "13"; txlen "2465";
chr10	ENSEMBL_gcm37	exon	112036587	112036666	0.0780666959420564	+	.	gene_id "ENSMUSG00000035694.16"; transcript_id "ENSMUSG00000035694.16_tx_77"; exon_id "chr10_112036587_112036666_+"; exonnum "15"; txlen "2747";
chr10	ENSEMBL_gcm37	exon	112036587	112036666	0.0780666959420564	+	.	gene_id "ENSMUSG00000035694.16"; transcript_id "ENSMUSG00000035694.16_tx_78"; exon_id "chr10_112036587_112036666_+"; exonnum "15"; txlen "2744";
chr10	ENSEMBL_gcm37	exon	112036587	112036666	0.0780666959420564	+	.	gene_id "ENSMUSG00000035694.16"; transcript_id "ENSMUSG00000035694.16_tx_79"; exon_id "chr10_112036587_112036666_+"; exonnum "15"; txlen "2845";
chr10	ENSEMBL_gcm37	exon	112036587	112036666	0.490133698751483	+	.	gene_id "ENSMUSG00000035694.16"; transcript_id "ENSMUSG00000035694.16_tx_8"; exon_id "chr10_112036587_112036666_+"; exonnum "13"; txlen "2355";
chr10	ENSEMBL_gcm37	exon	112036587	112036666	0.0780666959420564	+	.	gene_id "ENSMUSG00000035694.16"; transcript_id "ENSMUSG00000035694.16_tx_80"; exon_id "chr10_112036587_112036666_+"; exonnum "15"; txlen "2842";
chr10	ENSEMBL_gcm37	exon	112036587	112036666	0.0780666959420564	+	.	gene_id "ENSMUSG00000035694.16"; transcript_id "ENSMUSG00000035694.16_tx_81"; exon_id "chr10_112036587_112036666_+"; exonnum "14"; txlen "2430";
chr10	ENSEMBL_gcm37	exon	112036587	112036666	0.0780666959420564	+	.	gene_id "ENSMUSG00000035694.16"; transcript_id "ENSMUSG00000035694.16_tx_82"; exon_id "chr10_112036587_112036666_+"; exonnum "14"; txlen "2427";
chr10	ENSEMBL_gcm37	exon	112036587	112036666	0.0780666959420564	+	.	gene_id "ENSMUSG00000035694.16"; transcript_id "ENSMUSG00000035694.16_tx_83"; exon_id "chr10_112036587_112036666_+"; exonnum "15"; txlen "2453";
chr10	ENSEMBL_gcm37	exon	112036587	112036666	0.0780666959420564	+	.	gene_id "ENSMUSG00000035694.16"; transcript_id "ENSMUSG00000035694.16_tx_84"; exon_id "chr10_112036587_112036666_+"; exonnum "15"; txlen "2450";
chr10	ENSEMBL_gcm37	exon	112036587	112036666	0.463773729745815	+	.	gene_id "ENSMUSG00000035694.16"; transcript_id "ENSMUSG00000035694.16_tx_9"; exon_id "chr10_112036587_112036666_+"; exonnum "13"; txlen "2351";
chr10	ENSEMBL_gcm37	exon	112036587	112036666	0.0600981498188618	+	.	gene_id "ENSMUSG00000035694.16"; transcript_id "ENSMUSG00000035694.16_tx_93"; exon_id "chr10_112036587_112036666_+"; exonnum "13"; txlen "2301";
chr10	ENSEMBL_gcm37	exon	112036587	112036666	0.0594145507869737	+	.	gene_id "ENSMUSG00000035694.16"; transcript_id "ENSMUSG00000035694.16_tx_96"; exon_id "chr10_112036587_112036666_+"; exonnum "13"; txlen "2377";
chr10	ENSEMBL_gcm37	exon	112036587	112036666	0.0531076201493002	+	.	gene_id "ENSMUSG00000035694.16"; transcript_id "ENSMUSG00000035694.16_tx_99"; exon_id "chr10_112036587_112036666_+"; exonnum "14"; txlen "2400";
chr10	sragcm37_mid	exon	112038563	112038759	0.0469241865096458	+	.	gene_id "ENSMUSG00000035694.16"; transcript_id "ENSMUSG00000035694.16_tx_105"; exon_id "chr10_112038563_112038759_+"; exonnum "16"; txlen "2751";
chr10	sragcm37_mid	exon	112038563	112038759	0.124023321907668	+	.	gene_id "ENSMUSG00000035694.16"; transcript_id "ENSMUSG00000035694.16_tx_51"; exon_id "chr10_112038563_112038759_+"; exonnum "15"; txlen "2592";
chr10	sragcm37_mid	exon	112038563	112038759	0.124023321907668	+	.	gene_id "ENSMUSG00000035694.16"; transcript_id "ENSMUSG00000035694.16_tx_52"; exon_id "chr10_112038563_112038759_+"; exonnum "15"; txlen "2596";
chr10	sragcm37_mid	exon	112038563	112038759	0.100371466211215	+	.	gene_id "ENSMUSG00000035694.16"; transcript_id "ENSMUSG00000035694.16_tx_61"; exon_id "chr10_112038563_112038759_+"; exonnum "14"; txlen "2472";
chr10	sragcm37_mid	exon	112038563	112038759	0.0961630189906193	+	.	gene_id "ENSMUSG00000035694.16"; transcript_id "ENSMUSG00000035694.16_tx_62"; exon_id "chr10_112038563_112038759_+"; exonnum "15"; txlen "2690";
chr10	sragcm37_mid	exon	112038563	112038759	0.0940587953803213	+	.	gene_id "ENSMUSG00000035694.16"; transcript_id "ENSMUSG00000035694.16_tx_64"; exon_id "chr10_112038563_112038759_+"; exonnum "15"; txlen "2642";
chr10	sragcm37_mid	exon	112038563	112038759	0.0804163093679376	+	.	gene_id "ENSMUSG00000035694.16"; transcript_id "ENSMUSG00000035694.16_tx_72"; exon_id "chr10_112038563_112038759_+"; exonnum "14"; txlen "2468";
chr10	sragcm37_mid	exon	112038563	112038759	0.0804163093679376	+	.	gene_id "ENSMUSG00000035694.16"; transcript_id "ENSMUSG00000035694.16_tx_73"; exon_id "chr10_112038563_112038759_+"; exonnum "14"; txlen "2465";
chr10	sragcm37_mid	exon	112038563	112038759	0.0780666959420564	+	.	gene_id "ENSMUSG00000035694.16"; transcript_id "ENSMUSG00000035694.16_tx_77"; exon_id "chr10_112038563_112038759_+"; exonnum "16"; txlen "2747";
chr10	sragcm37_mid	exon	112038563	112038759	0.0780666959420564	+	.	gene_id "ENSMUSG00000035694.16"; transcript_id "ENSMUSG00000035694.16_tx_78"; exon_id "chr10_112038563_112038759_+"; exonnum "16"; txlen "2744";
chr10	sragcm37_mid	exon	112038563	112038759	0.0780666959420564	+	.	gene_id "ENSMUSG00000035694.16"; transcript_id "ENSMUSG00000035694.16_tx_79"; exon_id "chr10_112038563_112038759_+"; exonnum "16"; txlen "2845";
chr10	sragcm37_mid	exon	112038563	112038759	0.0780666959420564	+	.	gene_id "ENSMUSG00000035694.16"; transcript_id "ENSMUSG00000035694.16_tx_80"; exon_id "chr10_112038563_112038759_+"; exonnum "16"; txlen "2842";
chr10	HAVANA	exon	112039785	112039939	0	+	.	gene_id "ENSMUSG00000035694.16"; transcript_id "ENSMUST00000092176.8"; gene_type "protein_coding"; gene_name "Caps2"; transcript_type "protein_coding"; transcript_name "Caps2-201"; exon_number 15; exon_id "ENSMUSE00001214317.2"; level 2; protein_id "ENSMUSP00000089815.2"; transcript_support_level "1"; mgi_id "MGI:2441980"; tag "basic"; tag "appris_alternative_2"; tag "CCDS"; ccdsid "CCDS78896.1"; havana_gene "OTTMUSG00000023544.1"; havana_transcript "OTTMUST00000057411.1";
chr10	HAVANA	CDS	112039785	112039939	0	+	2	gene_id "ENSMUSG00000035694.16"; transcript_id "ENSMUST00000092176.8"; gene_type "protein_coding"; gene_name "Caps2"; transcript_type "protein_coding"; transcript_name "Caps2-201"; exon_number 15; exon_id "ENSMUSE00001214317.2"; level 2; protein_id "ENSMUSP00000089815.2"; transcript_support_level "1"; mgi_id "MGI:2441980"; tag "basic"; tag "appris_alternative_2"; tag "CCDS"; ccdsid "CCDS78896.1"; havana_gene "OTTMUSG00000023544.1"; havana_transcript "OTTMUST00000057411.1";
chr10	HAVANA	exon	112039785	112039939	0	+	.	gene_id "ENSMUSG00000035694.16"; transcript_id "ENSMUST00000170013.2"; gene_type "protein_coding"; gene_name "Caps2"; transcript_type "protein_coding"; transcript_name "Caps2-203"; exon_number 14; exon_id "ENSMUSE00001214317.2"; level 2; protein_id "ENSMUSP00000129887.2"; transcript_support_level "1"; mgi_id "MGI:2441980"; tag "basic"; tag "Ensembl_canonical"; tag "GENCODE_Primary"; tag "appris_principal_2"; tag "CCDS"; ccdsid "CCDS24172.2"; havana_gene "OTTMUSG00000023544.1"; havana_transcript "OTTMUST00000089820.1";
chr10	HAVANA	CDS	112039785	112039939	0	+	2	gene_id "ENSMUSG00000035694.16"; transcript_id "ENSMUST00000170013.2"; gene_type "protein_coding"; gene_name "Caps2"; transcript_type "protein_coding"; transcript_name "Caps2-203"; exon_number 14; exon_id "ENSMUSE00001214317.2"; level 2; protein_id "ENSMUSP00000129887.2"; transcript_support_level "1"; mgi_id "MGI:2441980"; tag "basic"; tag "Ensembl_canonical"; tag "GENCODE_Primary"; tag "appris_principal_2"; tag "CCDS"; ccdsid "CCDS24172.2"; havana_gene "OTTMUSG00000023544.1"; havana_transcript "OTTMUST00000089820.1";
chr10	HAVANA	exon	112039785	112039939	0	+	.	gene_id "ENSMUSG00000035694.16"; transcript_id "ENSMUST00000132994.2"; gene_type "protein_coding"; gene_name "Caps2"; transcript_type "protein_coding_CDS_not_defined"; transcript_name "Caps2-202"; exon_number 14; exon_id "ENSMUSE00001307738.2"; level 2; transcript_support_level "1"; mgi_id "MGI:2441980"; havana_gene "OTTMUSG00000023544.1"; havana_transcript "OTTMUST00000089821.1";
chr10	ENSEMBL_gcm37	exon	112039785	112039939	2.73108743234695	+	.	gene_id "ENSMUSG00000035694.16"; transcript_id "ENSMUSG00000035694.16_tx_1"; exon_id "chr10_112039785_112039939_+"; exonnum "15"; txlen "2445";
chr10	ENSEMBL_gcm37	exon	112039785	112039939	0.422307519768429	+	.	gene_id "ENSMUSG00000035694.16"; transcript_id "ENSMUSG00000035694.16_tx_10"; exon_id "chr10_112039785_112039939_+"; exonnum "14"; txlen "2325";
chr10	ENSEMBL_gcm37	exon	112039785	112039939	0.0530677701280781	+	.	gene_id "ENSMUSG00000035694.16"; transcript_id "ENSMUSG00000035694.16_tx_100"; exon_id "chr10_112039785_112039939_+"; exonnum "13"; txlen "2279";
chr10	ENSEMBL_gcm37	exon	112039785	112039939	0.0480883497788271	+	.	gene_id "ENSMUSG00000035694.16"; transcript_id "ENSMUSG00000035694.16_tx_101"; exon_id "chr10_112039785_112039939_+"; exonnum "16"; txlen "2601";
chr10	ENSEMBL_gcm37	exon	112039785	112039939	0.0480883497788271	+	.	gene_id "ENSMUSG00000035694.16"; transcript_id "ENSMUSG00000035694.16_tx_102"; exon_id "chr10_112039785_112039939_+"; exonnum "16"; txlen "2649";
chr10	ENSEMBL_gcm37	exon	112039785	112039939	0.047765875953765	+	.	gene_id "ENSMUSG00000035694.16"; transcript_id "ENSMUSG00000035694.16_tx_103"; exon_id "chr10_112039785_112039939_+"; exonnum "15"; txlen "2769";
chr10	ENSEMBL_gcm37	exon	112039785	112039939	0.0471480238787349	+	.	gene_id "ENSMUSG00000035694.16"; transcript_id "ENSMUSG00000035694.16_tx_104"; exon_id "chr10_112039785_112039939_+"; exonnum "13"; txlen "2283";
chr10	ENSEMBL_gcm37	exon	112039785	112039939	0.0469241865096458	+	.	gene_id "ENSMUSG00000035694.16"; transcript_id "ENSMUSG00000035694.16_tx_105"; exon_id "chr10_112039785_112039939_+"; exonnum "17"; txlen "2751";
chr10	ENSEMBL_gcm37	exon	112039785	112039939	0.0467608394904046	+	.	gene_id "ENSMUSG00000035694.16"; transcript_id "ENSMUSG00000035694.16_tx_106"; exon_id "chr10_112039785_112039939_+"; exonnum "14"; txlen "2302";
chr10	ENSEMBL_gcm37	exon	112039785	112039939	0.0455750944309659	+	.	gene_id "ENSMUSG00000035694.16"; transcript_id "ENSMUSG00000035694.16_tx_107"; exon_id "chr10_112039785_112039939_+"; exonnum "15"; txlen "2506";
chr10	ENSEMBL_gcm37	exon	112039785	112039939	0.399223377708835	+	.	gene_id "ENSMUSG00000035694.16"; transcript_id "ENSMUSG00000035694.16_tx_11"; exon_id "chr10_112039785_112039939_+"; exonnum "14"; txlen "2365";
chr10	ENSEMBL_gcm37	exon	112039785	112039939	0.329602841442286	+	.	gene_id "ENSMUSG00000035694.16"; transcript_id "ENSMUSG00000035694.16_tx_13"; exon_id "chr10_112039785_112039939_+"; exonnum "14"; txlen "2369";
chr10	ENSEMBL_gcm37	exon	112039785	112039939	0.30912107689493	+	.	gene_id "ENSMUSG00000035694.16"; transcript_id "ENSMUSG00000035694.16_tx_16"; exon_id "chr10_112039785_112039939_+"; exonnum "14"; txlen "2258";
chr10	ENSEMBL_gcm37	exon	112039785	112039939	0.2925520783496	+	.	gene_id "ENSMUSG00000035694.16"; transcript_id "ENSMUSG00000035694.16_tx_17"; exon_id "chr10_112039785_112039939_+"; exonnum "14"; txlen "2228";
chr10	ENSEMBL_gcm37	exon	112039785	112039939	0.283512687790669	+	.	gene_id "ENSMUSG00000035694.16"; transcript_id "ENSMUSG00000035694.16_tx_18"; exon_id "chr10_112039785_112039939_+"; exonnum "13"; txlen "2235";
chr10	ENSEMBL_gcm37	exon	112039785	112039939	2.41995691956474	+	.	gene_id "ENSMUSG00000035694.16"; transcript_id "ENSMUSG00000035694.16_tx_2"; exon_id "chr10_112039785_112039939_+"; exonnum "15"; txlen "2449";
chr10	ENSEMBL_gcm37	exon	112039785	112039939	0.273726165950155	+	.	gene_id "ENSMUSG00000035694.16"; transcript_id "ENSMUSG00000035694.16_tx_20"; exon_id "chr10_112039785_112039939_+"; exonnum "14"; txlen "2232";
chr10	ENSEMBL_gcm37	exon	112039785	112039939	0.268285174247477	+	.	gene_id "ENSMUSG00000035694.16"; transcript_id "ENSMUSG00000035694.16_tx_22"; exon_id "chr10_112039785_112039939_+"; exonnum "14"; txlen "2315";
chr10	ENSEMBL_gcm37	exon	112039785	112039939	0.267081639792135	+	.	gene_id "ENSMUSG00000035694.16"; transcript_id "ENSMUSG00000035694.16_tx_23"; exon_id "chr10_112039785_112039939_+"; exonnum "14"; txlen "2275";
chr10	ENSEMBL_gcm37	exon	112039785	112039939	0.255476555016839	+	.	gene_id "ENSMUSG00000035694.16"; transcript_id "ENSMUSG00000035694.16_tx_24"; exon_id "chr10_112039785_112039939_+"; exonnum "14"; txlen "2254";
chr10	ENSEMBL_gcm37	exon	112039785	112039939	0.252222005360578	+	.	gene_id "ENSMUSG00000035694.16"; transcript_id "ENSMUSG00000035694.16_tx_25"; exon_id "chr10_112039785_112039939_+"; exonnum "13"; txlen "2275";
chr10	ENSEMBL_gcm37	exon	112039785	112039939	0.250468981025205	+	.	gene_id "ENSMUSG00000035694.16"; transcript_id "ENSMUSG00000035694.16_tx_26"; exon_id "chr10_112039785_112039939_+"; exonnum "14"; txlen "2272";
chr10	ENSEMBL_gcm37	exon	112039785	112039939	0.237737341399518	+	.	gene_id "ENSMUSG00000035694.16"; transcript_id "ENSMUSG00000035694.16_tx_27"; exon_id "chr10_112039785_112039939_+"; exonnum "15"; txlen "2298";
chr10	ENSEMBL_gcm37	exon	112039785	112039939	0.231443356377581	+	.	gene_id "ENSMUSG00000035694.16"; transcript_id "ENSMUSG00000035694.16_tx_29"; exon_id "chr10_112039785_112039939_+"; exonnum "13"; txlen "2231";
chr10	ENSEMBL_gcm37	exon	112039785	112039939	0.667698506803676	+	.	gene_id "ENSMUSG00000035694.16"; transcript_id "ENSMUSG00000035694.16_tx_3"; exon_id "chr10_112039785_112039939_+"; exonnum "15"; txlen "2348";
chr10	ENSEMBL_gcm37	exon	112039785	112039939	0.224073960180669	+	.	gene_id "ENSMUSG00000035694.16"; transcript_id "ENSMUSG00000035694.16_tx_30"; exon_id "chr10_112039785_112039939_+"; exonnum "13"; txlen "2195";
chr10	ENSEMBL_gcm37	exon	112039785	112039939	0.212896928030303	+	.	gene_id "ENSMUSG00000035694.16"; transcript_id "ENSMUSG00000035694.16_tx_31"; exon_id "chr10_112039785_112039939_+"; exonnum "13"; txlen "2138";
chr10	ENSEMBL_gcm37	exon	112039785	112039939	0.211933852938296	+	.	gene_id "ENSMUSG00000035694.16"; transcript_id "ENSMUSG00000035694.16_tx_32"; exon_id "chr10_112039785_112039939_+"; exonnum "13"; txlen "2245";
chr10	ENSEMBL_gcm37	exon	112039785	112039939	0.204915115082703	+	.	gene_id "ENSMUSG00000035694.16"; transcript_id "ENSMUSG00000035694.16_tx_33"; exon_id "chr10_112039785_112039939_+"; exonnum "14"; txlen "2268";
chr10	ENSEMBL_gcm37	exon	112039785	112039939	0.204422777283245	+	.	gene_id "ENSMUSG00000035694.16"; transcript_id "ENSMUSG00000035694.16_tx_34"; exon_id "chr10_112039785_112039939_+"; exonnum "13"; txlen "2271";
chr10	ENSEMBL_gcm37	exon	112039785	112039939	0.193515445025856	+	.	gene_id "ENSMUSG00000035694.16"; transcript_id "ENSMUSG00000035694.16_tx_35"; exon_id "chr10_112039785_112039939_+"; exonnum "14"; txlen "2178";
chr10	ENSEMBL_gcm37	exon	112039785	112039939	0.188568213812806	+	.	gene_id "ENSMUSG00000035694.16"; transcript_id "ENSMUSG00000035694.16_tx_36"; exon_id "chr10_112039785_112039939_+"; exonnum "15"; txlen "2497";
chr10	ENSEMBL_gcm37	exon	112039785	112039939	0.184113867462683	+	.	gene_id "ENSMUSG00000035694.16"; transcript_id "ENSMUSG00000035694.16_tx_37"; exon_id "chr10_112039785_112039939_+"; exonnum "14"; txlen "2218";
chr10	ENSEMBL_gcm37	exon	112039785	112039939	0.182498746976394	+	.	gene_id "ENSMUSG00000035694.16"; transcript_id "ENSMUSG00000035694.16_tx_38"; exon_id "chr10_112039785_112039939_+"; exonnum "15"; txlen "2493";
chr10	ENSEMBL_gcm37	exon	112039785	112039939	0.18107319641541	+	.	gene_id "ENSMUSG00000035694.16"; transcript_id "ENSMUSG00000035694.16_tx_39"; exon_id "chr10_112039785_112039939_+"; exonnum "13"; txlen "2249";
chr10	ENSEMBL_gcm37	exon	112039785	112039939	0.168219696352405	+	.	gene_id "ENSMUSG00000035694.16"; transcript_id "ENSMUSG00000035694.16_tx_40"; exon_id "chr10_112039785_112039939_+"; exonnum "13"; txlen "2178";
chr10	ENSEMBL_gcm37	exon	112039785	112039939	0.16046201176623	+	.	gene_id "ENSMUSG00000035694.16"; transcript_id "ENSMUSG00000035694.16_tx_43"; exon_id "chr10_112039785_112039939_+"; exonnum "13"; txlen "2098";
chr10	ENSEMBL_gcm37	exon	112039785	112039939	0.154451040742894	+	.	gene_id "ENSMUSG00000035694.16"; transcript_id "ENSMUSG00000035694.16_tx_44"; exon_id "chr10_112039785_112039939_+"; exonnum "12"; txlen "2155";
chr10	ENSEMBL_gcm37	exon	112039785	112039939	0.152379123996804	+	.	gene_id "ENSMUSG00000035694.16"; transcript_id "ENSMUSG00000035694.16_tx_45"; exon_id "chr10_112039785_112039939_+"; exonnum "13"; txlen "2152";
chr10	ENSEMBL_gcm37	exon	112039785	112039939	0.149508102941181	+	.	gene_id "ENSMUSG00000035694.16"; transcript_id "ENSMUSG00000035694.16_tx_46"; exon_id "chr10_112039785_112039939_+"; exonnum "14"; txlen "2373";
chr10	ENSEMBL_gcm37	exon	112039785	112039939	0.143201172303507	+	.	gene_id "ENSMUSG00000035694.16"; transcript_id "ENSMUSG00000035694.16_tx_47"; exon_id "chr10_112039785_112039939_+"; exonnum "15"; txlen "2396";
chr10	ENSEMBL_gcm37	exon	112039785	112039939	0.14228025545334	+	.	gene_id "ENSMUSG00000035694.16"; transcript_id "ENSMUSG00000035694.16_tx_48"; exon_id "chr10_112039785_112039939_+"; exonnum "13"; txlen "2134";
chr10	ENSEMBL_gcm37	exon	112039785	112039939	0.128263781905485	+	.	gene_id "ENSMUSG00000035694.16"; transcript_id "ENSMUSG00000035694.16_tx_49"; exon_id "chr10_112039785_112039939_+"; exonnum "14"; txlen "2276";
chr10	ENSEMBL_gcm37	exon	112039785	112039939	0.609772976864323	+	.	gene_id "ENSMUSG00000035694.16"; transcript_id "ENSMUSG00000035694.16_tx_5"; exon_id "chr10_112039785_112039939_+"; exonnum "15"; txlen "2352";
chr10	ENSEMBL_gcm37	exon	112039785	112039939	0.126587846971925	+	.	gene_id "ENSMUSG00000035694.16"; transcript_id "ENSMUSG00000035694.16_tx_50"; exon_id "chr10_112039785_112039939_+"; exonnum "16"; txlen "2600";
chr10	ENSEMBL_gcm37	exon	112039785	112039939	0.124023321907668	+	.	gene_id "ENSMUSG00000035694.16"; transcript_id "ENSMUSG00000035694.16_tx_51"; exon_id "chr10_112039785_112039939_+"; exonnum "16"; txlen "2592";
chr10	ENSEMBL_gcm37	exon	112039785	112039939	0.124023321907668	+	.	gene_id "ENSMUSG00000035694.16"; transcript_id "ENSMUSG00000035694.16_tx_52"; exon_id "chr10_112039785_112039939_+"; exonnum "16"; txlen "2596";
chr10	ENSEMBL_gcm37	exon	112039785	112039939	0.115229586493925	+	.	gene_id "ENSMUSG00000035694.16"; transcript_id "ENSMUSG00000035694.16_tx_53"; exon_id "chr10_112039785_112039939_+"; exonnum "12"; txlen "2058";
chr10	ENSEMBL_gcm37	exon	112039785	112039939	0.112839582843712	+	.	gene_id "ENSMUSG00000035694.16"; transcript_id "ENSMUSG00000035694.16_tx_54"; exon_id "chr10_112039785_112039939_+"; exonnum "16"; txlen "2597";
chr10	ENSEMBL_gcm37	exon	112039785	112039939	0.112832106399506	+	.	gene_id "ENSMUSG00000035694.16"; transcript_id "ENSMUSG00000035694.16_tx_55"; exon_id "chr10_112039785_112039939_+"; exonnum "13"; txlen "2174";
chr10	ENSEMBL_gcm37	exon	112039785	112039939	0.106022461390061	+	.	gene_id "ENSMUSG00000035694.16"; transcript_id "ENSMUSG00000035694.16_tx_56"; exon_id "chr10_112039785_112039939_+"; exonnum "14"; txlen "2413";
chr10	ENSEMBL_gcm37	exon	112039785	112039939	0.582269249310814	+	.	gene_id "ENSMUSG00000035694.16"; transcript_id "ENSMUSG00000035694.16_tx_6"; exon_id "chr10_112039785_112039939_+"; exonnum "15"; txlen "2395";
chr10	ENSEMBL_gcm37	exon	112039785	112039939	0.103033405939889	+	.	gene_id "ENSMUSG00000035694.16"; transcript_id "ENSMUSG00000035694.16_tx_60"; exon_id "chr10_112039785_112039939_+"; exonnum "12"; txlen "2151";
chr10	ENSEMBL_gcm37	exon	112039785	112039939	0.100371466211215	+	.	gene_id "ENSMUSG00000035694.16"; transcript_id "ENSMUSG00000035694.16_tx_61"; exon_id "chr10_112039785_112039939_+"; exonnum "15"; txlen "2472";
chr10	ENSEMBL_gcm37	exon	112039785	112039939	0.0961630189906193	+	.	gene_id "ENSMUSG00000035694.16"; transcript_id "ENSMUSG00000035694.16_tx_62"; exon_id "chr10_112039785_112039939_+"; exonnum "16"; txlen "2690";
chr10	ENSEMBL_gcm37	exon	112039785	112039939	0.0961630189906193	+	.	gene_id "ENSMUSG00000035694.16"; transcript_id "ENSMUSG00000035694.16_tx_63"; exon_id "chr10_112039785_112039939_+"; exonnum "13"; txlen "2293";
chr10	ENSEMBL_gcm37	exon	112039785	112039939	0.0940587953803213	+	.	gene_id "ENSMUSG00000035694.16"; transcript_id "ENSMUSG00000035694.16_tx_64"; exon_id "chr10_112039785_112039939_+"; exonnum "16"; txlen "2642";
chr10	ENSEMBL_gcm37	exon	112039785	112039939	0.0893831179358564	+	.	gene_id "ENSMUSG00000035694.16"; transcript_id "ENSMUSG00000035694.16_tx_65"; exon_id "chr10_112039785_112039939_+"; exonnum "16"; txlen "2648";
chr10	ENSEMBL_gcm37	exon	112039785	112039939	0.0893831179358564	+	.	gene_id "ENSMUSG00000035694.16"; transcript_id "ENSMUSG00000035694.16_tx_66"; exon_id "chr10_112039785_112039939_+"; exonnum "16"; txlen "2645";
chr10	ENSEMBL_gcm37	exon	112039785	112039939	0.0892357216530402	+	.	gene_id "ENSMUSG00000035694.16"; transcript_id "ENSMUSG00000035694.16_tx_67"; exon_id "chr10_112039785_112039939_+"; exonnum "13"; txlen "2148";
chr10	ENSEMBL_gcm37	exon	112039785	112039939	0.0871970919362791	+	.	gene_id "ENSMUSG00000035694.16"; transcript_id "ENSMUSG00000035694.16_tx_68"; exon_id "chr10_112039785_112039939_+"; exonnum "14"; txlen "2403";
chr10	ENSEMBL_gcm37	exon	112039785	112039939	0.0830146251520507	+	.	gene_id "ENSMUSG00000035694.16"; transcript_id "ENSMUSG00000035694.16_tx_69"; exon_id "chr10_112039785_112039939_+"; exonnum "16"; txlen "2550";
chr10	ENSEMBL_gcm37	exon	112039785	112039939	0.491364674495631	+	.	gene_id "ENSMUSG00000035694.16"; transcript_id "ENSMUSG00000035694.16_tx_7"; exon_id "chr10_112039785_112039939_+"; exonnum "14"; txlen "2329";
chr10	ENSEMBL_gcm37	exon	112039785	112039939	0.0830146251520507	+	.	gene_id "ENSMUSG00000035694.16"; transcript_id "ENSMUSG00000035694.16_tx_70"; exon_id "chr10_112039785_112039939_+"; exonnum "16"; txlen "2547";
chr10	ENSEMBL_gcm37	exon	112039785	112039939	0.0811276250998668	+	.	gene_id "ENSMUSG00000035694.16"; transcript_id "ENSMUSG00000035694.16_tx_71"; exon_id "chr10_112039785_112039939_+"; exonnum "14"; txlen "2399";
chr10	ENSEMBL_gcm37	exon	112039785	112039939	0.0804163093679376	+	.	gene_id "ENSMUSG00000035694.16"; transcript_id "ENSMUSG00000035694.16_tx_72"; exon_id "chr10_112039785_112039939_+"; exonnum "15"; txlen "2468";
chr10	ENSEMBL_gcm37	exon	112039785	112039939	0.0804163093679376	+	.	gene_id "ENSMUSG00000035694.16"; transcript_id "ENSMUSG00000035694.16_tx_73"; exon_id "chr10_112039785_112039939_+"; exonnum "15"; txlen "2465";
chr10	ENSEMBL_gcm37	exon	112039785	112039939	0.0780666959420564	+	.	gene_id "ENSMUSG00000035694.16"; transcript_id "ENSMUSG00000035694.16_tx_76"; exon_id "chr10_112039785_112039939_+"; exonnum "15"; txlen "2470";
chr10	ENSEMBL_gcm37	exon	112039785	112039939	0.0780666959420564	+	.	gene_id "ENSMUSG00000035694.16"; transcript_id "ENSMUSG00000035694.16_tx_77"; exon_id "chr10_112039785_112039939_+"; exonnum "17"; txlen "2747";
chr10	ENSEMBL_gcm37	exon	112039785	112039939	0.0780666959420564	+	.	gene_id "ENSMUSG00000035694.16"; transcript_id "ENSMUSG00000035694.16_tx_78"; exon_id "chr10_112039785_112039939_+"; exonnum "17"; txlen "2744";
chr10	ENSEMBL_gcm37	exon	112039785	112039939	0.0780666959420564	+	.	gene_id "ENSMUSG00000035694.16"; transcript_id "ENSMUSG00000035694.16_tx_79"; exon_id "chr10_112039785_112039939_+"; exonnum "17"; txlen "2845";
chr10	ENSEMBL_gcm37	exon	112039785	112039939	0.490133698751483	+	.	gene_id "ENSMUSG00000035694.16"; transcript_id "ENSMUSG00000035694.16_tx_8"; exon_id "chr10_112039785_112039939_+"; exonnum "14"; txlen "2355";
chr10	ENSEMBL_gcm37	exon	112039785	112039939	0.0780666959420564	+	.	gene_id "ENSMUSG00000035694.16"; transcript_id "ENSMUSG00000035694.16_tx_80"; exon_id "chr10_112039785_112039939_+"; exonnum "17"; txlen "2842";
chr10	ENSEMBL_gcm37	exon	112039785	112039939	0.0780666959420564	+	.	gene_id "ENSMUSG00000035694.16"; transcript_id "ENSMUSG00000035694.16_tx_81"; exon_id "chr10_112039785_112039939_+"; exonnum "15"; txlen "2430";
chr10	ENSEMBL_gcm37	exon	112039785	112039939	0.0780666959420564	+	.	gene_id "ENSMUSG00000035694.16"; transcript_id "ENSMUSG00000035694.16_tx_82"; exon_id "chr10_112039785_112039939_+"; exonnum "15"; txlen "2427";
chr10	ENSEMBL_gcm37	exon	112039785	112039939	0.0780666959420564	+	.	gene_id "ENSMUSG00000035694.16"; transcript_id "ENSMUSG00000035694.16_tx_83"; exon_id "chr10_112039785_112039939_+"; exonnum "16"; txlen "2453";
chr10	ENSEMBL_gcm37	exon	112039785	112039939	0.0780666959420564	+	.	gene_id "ENSMUSG00000035694.16"; transcript_id "ENSMUSG00000035694.16_tx_84"; exon_id "chr10_112039785_112039939_+"; exonnum "16"; txlen "2450";
chr10	ENSEMBL_gcm37	exon	112039785	112039939	0.0648445935891804	+	.	gene_id "ENSMUSG00000035694.16"; transcript_id "ENSMUSG00000035694.16_tx_85"; exon_id "chr10_112039785_112039939_+"; exonnum "12"; txlen "2054";
chr10	ENSEMBL_gcm37	exon	112039785	112039939	0.0633490909193613	+	.	gene_id "ENSMUSG00000035694.16"; transcript_id "ENSMUSG00000035694.16_tx_87"; exon_id "chr10_112039785_112039939_+"; exonnum "12"; txlen "2166";
chr10	ENSEMBL_gcm37	exon	112039785	112039939	0.0633490909193613	+	.	gene_id "ENSMUSG00000035694.16"; transcript_id "ENSMUSG00000035694.16_tx_89"; exon_id "chr10_112039785_112039939_+"; exonnum "12"; txlen "2069";
chr10	ENSEMBL_gcm37	exon	112039785	112039939	0.463773729745815	+	.	gene_id "ENSMUSG00000035694.16"; transcript_id "ENSMUSG00000035694.16_tx_9"; exon_id "chr10_112039785_112039939_+"; exonnum "14"; txlen "2351";
chr10	ENSEMBL_gcm37	exon	112039785	112039939	0.0633490909193613	+	.	gene_id "ENSMUSG00000035694.16"; transcript_id "ENSMUSG00000035694.16_tx_91"; exon_id "chr10_112039785_112039939_+"; exonnum "11"; txlen "2046";
chr10	ENSEMBL_gcm37	exon	112039785	112039939	0.0600981498188618	+	.	gene_id "ENSMUSG00000035694.16"; transcript_id "ENSMUSG00000035694.16_tx_93"; exon_id "chr10_112039785_112039939_+"; exonnum "14"; txlen "2301";
chr10	ENSEMBL_gcm37	exon	112039785	112039939	0.0598946727365713	+	.	gene_id "ENSMUSG00000035694.16"; transcript_id "ENSMUSG00000035694.16_tx_94"; exon_id "chr10_112039785_112039939_+"; exonnum "11"; txlen "1949";
chr10	ENSEMBL_gcm37	exon	112039785	112039939	0.0594145507869737	+	.	gene_id "ENSMUSG00000035694.16"; transcript_id "ENSMUSG00000035694.16_tx_96"; exon_id "chr10_112039785_112039939_+"; exonnum "14"; txlen "2377";
chr10	ENSEMBL_gcm37	exon	112039785	112039939	0.0531076201493002	+	.	gene_id "ENSMUSG00000035694.16"; transcript_id "ENSMUSG00000035694.16_tx_99"; exon_id "chr10_112039785_112039939_+"; exonnum "15"; txlen "2400";
chr10	HAVANA	exon	112044183	112044308	0	+	.	gene_id "ENSMUSG00000035694.16"; transcript_id "ENSMUST00000092176.8"; gene_type "protein_coding"; gene_name "Caps2"; transcript_type "protein_coding"; transcript_name "Caps2-201"; exon_number 16; exon_id "ENSMUSE00001206839.2"; level 2; protein_id "ENSMUSP00000089815.2"; transcript_support_level "1"; mgi_id "MGI:2441980"; tag "basic"; tag "appris_alternative_2"; tag "CCDS"; ccdsid "CCDS78896.1"; havana_gene "OTTMUSG00000023544.1"; havana_transcript "OTTMUST00000057411.1";
chr10	HAVANA	CDS	112044183	112044308	0	+	0	gene_id "ENSMUSG00000035694.16"; transcript_id "ENSMUST00000092176.8"; gene_type "protein_coding"; gene_name "Caps2"; transcript_type "protein_coding"; transcript_name "Caps2-201"; exon_number 16; exon_id "ENSMUSE00001206839.2"; level 2; protein_id "ENSMUSP00000089815.2"; transcript_support_level "1"; mgi_id "MGI:2441980"; tag "basic"; tag "appris_alternative_2"; tag "CCDS"; ccdsid "CCDS78896.1"; havana_gene "OTTMUSG00000023544.1"; havana_transcript "OTTMUST00000057411.1";
chr10	HAVANA	exon	112044183	112044308	0	+	.	gene_id "ENSMUSG00000035694.16"; transcript_id "ENSMUST00000170013.2"; gene_type "protein_coding"; gene_name "Caps2"; transcript_type "protein_coding"; transcript_name "Caps2-203"; exon_number 15; exon_id "ENSMUSE00001206839.2"; level 2; protein_id "ENSMUSP00000129887.2"; transcript_support_level "1"; mgi_id "MGI:2441980"; tag "basic"; tag "Ensembl_canonical"; tag "GENCODE_Primary"; tag "appris_principal_2"; tag "CCDS"; ccdsid "CCDS24172.2"; havana_gene "OTTMUSG00000023544.1"; havana_transcript "OTTMUST00000089820.1";
chr10	HAVANA	CDS	112044183	112044308	0	+	0	gene_id "ENSMUSG00000035694.16"; transcript_id "ENSMUST00000170013.2"; gene_type "protein_coding"; gene_name "Caps2"; transcript_type "protein_coding"; transcript_name "Caps2-203"; exon_number 15; exon_id "ENSMUSE00001206839.2"; level 2; protein_id "ENSMUSP00000129887.2"; transcript_support_level "1"; mgi_id "MGI:2441980"; tag "basic"; tag "Ensembl_canonical"; tag "GENCODE_Primary"; tag "appris_principal_2"; tag "CCDS"; ccdsid "CCDS24172.2"; havana_gene "OTTMUSG00000023544.1"; havana_transcript "OTTMUST00000089820.1";
chr10	HAVANA	exon	112044183	112044308	0	+	.	gene_id "ENSMUSG00000035694.16"; transcript_id "ENSMUST00000132994.2"; gene_type "protein_coding"; gene_name "Caps2"; transcript_type "protein_coding_CDS_not_defined"; transcript_name "Caps2-202"; exon_number 15; exon_id "ENSMUSE00001277096.2"; level 2; transcript_support_level "1"; mgi_id "MGI:2441980"; havana_gene "OTTMUSG00000023544.1"; havana_transcript "OTTMUST00000089821.1";
chr10	ENSEMBL_gcm37	exon	112044183	112044308	2.73108743234695	+	.	gene_id "ENSMUSG00000035694.16"; transcript_id "ENSMUSG00000035694.16_tx_1"; exon_id "chr10_112044183_112044308_+"; exonnum "16"; txlen "2445";
chr10	ENSEMBL_gcm37	exon	112044183	112044308	0.422307519768429	+	.	gene_id "ENSMUSG00000035694.16"; transcript_id "ENSMUSG00000035694.16_tx_10"; exon_id "chr10_112044183_112044308_+"; exonnum "15"; txlen "2325";
chr10	ENSEMBL_gcm37	exon	112044183	112044308	0.0530677701280781	+	.	gene_id "ENSMUSG00000035694.16"; transcript_id "ENSMUSG00000035694.16_tx_100"; exon_id "chr10_112044183_112044308_+"; exonnum "14"; txlen "2279";
chr10	ENSEMBL_gcm37	exon	112044183	112044308	0.0480883497788271	+	.	gene_id "ENSMUSG00000035694.16"; transcript_id "ENSMUSG00000035694.16_tx_101"; exon_id "chr10_112044183_112044308_+"; exonnum "17"; txlen "2601";
chr10	ENSEMBL_gcm37	exon	112044183	112044308	0.0480883497788271	+	.	gene_id "ENSMUSG00000035694.16"; transcript_id "ENSMUSG00000035694.16_tx_102"; exon_id "chr10_112044183_112044308_+"; exonnum "17"; txlen "2649";
chr10	ENSEMBL_gcm37	exon	112044183	112044308	0.047765875953765	+	.	gene_id "ENSMUSG00000035694.16"; transcript_id "ENSMUSG00000035694.16_tx_103"; exon_id "chr10_112044183_112044308_+"; exonnum "16"; txlen "2769";
chr10	ENSEMBL_gcm37	exon	112044183	112044308	0.0471480238787349	+	.	gene_id "ENSMUSG00000035694.16"; transcript_id "ENSMUSG00000035694.16_tx_104"; exon_id "chr10_112044183_112044308_+"; exonnum "14"; txlen "2283";
chr10	ENSEMBL_gcm37	exon	112044183	112044308	0.0469241865096458	+	.	gene_id "ENSMUSG00000035694.16"; transcript_id "ENSMUSG00000035694.16_tx_105"; exon_id "chr10_112044183_112044308_+"; exonnum "18"; txlen "2751";
chr10	ENSEMBL_gcm37	exon	112044183	112044308	0.0467608394904046	+	.	gene_id "ENSMUSG00000035694.16"; transcript_id "ENSMUSG00000035694.16_tx_106"; exon_id "chr10_112044183_112044308_+"; exonnum "15"; txlen "2302";
chr10	ENSEMBL_gcm37	exon	112044183	112044308	0.0455750944309659	+	.	gene_id "ENSMUSG00000035694.16"; transcript_id "ENSMUSG00000035694.16_tx_107"; exon_id "chr10_112044183_112044308_+"; exonnum "16"; txlen "2506";
chr10	ENSEMBL_gcm37	exon	112044183	112044308	0.399223377708835	+	.	gene_id "ENSMUSG00000035694.16"; transcript_id "ENSMUSG00000035694.16_tx_11"; exon_id "chr10_112044183_112044308_+"; exonnum "15"; txlen "2365";
chr10	ENSEMBL_gcm37	exon	112044183	112044308	0.329602841442286	+	.	gene_id "ENSMUSG00000035694.16"; transcript_id "ENSMUSG00000035694.16_tx_13"; exon_id "chr10_112044183_112044308_+"; exonnum "15"; txlen "2369";
chr10	ENSEMBL_gcm37	exon	112044183	112044308	0.30912107689493	+	.	gene_id "ENSMUSG00000035694.16"; transcript_id "ENSMUSG00000035694.16_tx_16"; exon_id "chr10_112044183_112044308_+"; exonnum "15"; txlen "2258";
chr10	ENSEMBL_gcm37	exon	112044183	112044308	0.2925520783496	+	.	gene_id "ENSMUSG00000035694.16"; transcript_id "ENSMUSG00000035694.16_tx_17"; exon_id "chr10_112044183_112044308_+"; exonnum "15"; txlen "2228";
chr10	ENSEMBL_gcm37	exon	112044183	112044308	0.283512687790669	+	.	gene_id "ENSMUSG00000035694.16"; transcript_id "ENSMUSG00000035694.16_tx_18"; exon_id "chr10_112044183_112044308_+"; exonnum "14"; txlen "2235";
chr10	ENSEMBL_gcm37	exon	112044183	112044308	2.41995691956474	+	.	gene_id "ENSMUSG00000035694.16"; transcript_id "ENSMUSG00000035694.16_tx_2"; exon_id "chr10_112044183_112044308_+"; exonnum "16"; txlen "2449";
chr10	ENSEMBL_gcm37	exon	112044183	112044308	0.273726165950155	+	.	gene_id "ENSMUSG00000035694.16"; transcript_id "ENSMUSG00000035694.16_tx_20"; exon_id "chr10_112044183_112044308_+"; exonnum "15"; txlen "2232";
chr10	ENSEMBL_gcm37	exon	112044183	112044308	0.268285174247477	+	.	gene_id "ENSMUSG00000035694.16"; transcript_id "ENSMUSG00000035694.16_tx_22"; exon_id "chr10_112044183_112044308_+"; exonnum "15"; txlen "2315";
chr10	ENSEMBL_gcm37	exon	112044183	112044308	0.267081639792135	+	.	gene_id "ENSMUSG00000035694.16"; transcript_id "ENSMUSG00000035694.16_tx_23"; exon_id "chr10_112044183_112044308_+"; exonnum "15"; txlen "2275";
chr10	ENSEMBL_gcm37	exon	112044183	112044308	0.255476555016839	+	.	gene_id "ENSMUSG00000035694.16"; transcript_id "ENSMUSG00000035694.16_tx_24"; exon_id "chr10_112044183_112044308_+"; exonnum "15"; txlen "2254";
chr10	ENSEMBL_gcm37	exon	112044183	112044308	0.252222005360578	+	.	gene_id "ENSMUSG00000035694.16"; transcript_id "ENSMUSG00000035694.16_tx_25"; exon_id "chr10_112044183_112044308_+"; exonnum "14"; txlen "2275";
chr10	ENSEMBL_gcm37	exon	112044183	112044308	0.250468981025205	+	.	gene_id "ENSMUSG00000035694.16"; transcript_id "ENSMUSG00000035694.16_tx_26"; exon_id "chr10_112044183_112044308_+"; exonnum "15"; txlen "2272";
chr10	ENSEMBL_gcm37	exon	112044183	112044308	0.237737341399518	+	.	gene_id "ENSMUSG00000035694.16"; transcript_id "ENSMUSG00000035694.16_tx_27"; exon_id "chr10_112044183_112044308_+"; exonnum "16"; txlen "2298";
chr10	ENSEMBL_gcm37	exon	112044183	112044308	0.231443356377581	+	.	gene_id "ENSMUSG00000035694.16"; transcript_id "ENSMUSG00000035694.16_tx_29"; exon_id "chr10_112044183_112044308_+"; exonnum "14"; txlen "2231";
chr10	ENSEMBL_gcm37	exon	112044183	112044308	0.667698506803676	+	.	gene_id "ENSMUSG00000035694.16"; transcript_id "ENSMUSG00000035694.16_tx_3"; exon_id "chr10_112044183_112044308_+"; exonnum "16"; txlen "2348";
chr10	ENSEMBL_gcm37	exon	112044183	112044308	0.224073960180669	+	.	gene_id "ENSMUSG00000035694.16"; transcript_id "ENSMUSG00000035694.16_tx_30"; exon_id "chr10_112044183_112044308_+"; exonnum "14"; txlen "2195";
chr10	ENSEMBL_gcm37	exon	112044183	112044308	0.212896928030303	+	.	gene_id "ENSMUSG00000035694.16"; transcript_id "ENSMUSG00000035694.16_tx_31"; exon_id "chr10_112044183_112044308_+"; exonnum "14"; txlen "2138";
chr10	ENSEMBL_gcm37	exon	112044183	112044308	0.211933852938296	+	.	gene_id "ENSMUSG00000035694.16"; transcript_id "ENSMUSG00000035694.16_tx_32"; exon_id "chr10_112044183_112044308_+"; exonnum "14"; txlen "2245";
chr10	ENSEMBL_gcm37	exon	112044183	112044308	0.204915115082703	+	.	gene_id "ENSMUSG00000035694.16"; transcript_id "ENSMUSG00000035694.16_tx_33"; exon_id "chr10_112044183_112044308_+"; exonnum "15"; txlen "2268";
chr10	ENSEMBL_gcm37	exon	112044183	112044308	0.204422777283245	+	.	gene_id "ENSMUSG00000035694.16"; transcript_id "ENSMUSG00000035694.16_tx_34"; exon_id "chr10_112044183_112044308_+"; exonnum "14"; txlen "2271";
chr10	ENSEMBL_gcm37	exon	112044183	112044308	0.193515445025856	+	.	gene_id "ENSMUSG00000035694.16"; transcript_id "ENSMUSG00000035694.16_tx_35"; exon_id "chr10_112044183_112044308_+"; exonnum "15"; txlen "2178";
chr10	ENSEMBL_gcm37	exon	112044183	112044308	0.188568213812806	+	.	gene_id "ENSMUSG00000035694.16"; transcript_id "ENSMUSG00000035694.16_tx_36"; exon_id "chr10_112044183_112044308_+"; exonnum "16"; txlen "2497";
chr10	ENSEMBL_gcm37	exon	112044183	112044308	0.184113867462683	+	.	gene_id "ENSMUSG00000035694.16"; transcript_id "ENSMUSG00000035694.16_tx_37"; exon_id "chr10_112044183_112044308_+"; exonnum "15"; txlen "2218";
chr10	ENSEMBL_gcm37	exon	112044183	112044308	0.182498746976394	+	.	gene_id "ENSMUSG00000035694.16"; transcript_id "ENSMUSG00000035694.16_tx_38"; exon_id "chr10_112044183_112044308_+"; exonnum "16"; txlen "2493";
chr10	ENSEMBL_gcm37	exon	112044183	112044308	0.18107319641541	+	.	gene_id "ENSMUSG00000035694.16"; transcript_id "ENSMUSG00000035694.16_tx_39"; exon_id "chr10_112044183_112044308_+"; exonnum "14"; txlen "2249";
chr10	ENSEMBL_gcm37	exon	112044183	112044308	0.168219696352405	+	.	gene_id "ENSMUSG00000035694.16"; transcript_id "ENSMUSG00000035694.16_tx_40"; exon_id "chr10_112044183_112044308_+"; exonnum "14"; txlen "2178";
chr10	ENSEMBL_gcm37	exon	112044183	112044308	0.16046201176623	+	.	gene_id "ENSMUSG00000035694.16"; transcript_id "ENSMUSG00000035694.16_tx_43"; exon_id "chr10_112044183_112044308_+"; exonnum "14"; txlen "2098";
chr10	ENSEMBL_gcm37	exon	112044183	112044308	0.154451040742894	+	.	gene_id "ENSMUSG00000035694.16"; transcript_id "ENSMUSG00000035694.16_tx_44"; exon_id "chr10_112044183_112044308_+"; exonnum "13"; txlen "2155";
chr10	ENSEMBL_gcm37	exon	112044183	112044308	0.152379123996804	+	.	gene_id "ENSMUSG00000035694.16"; transcript_id "ENSMUSG00000035694.16_tx_45"; exon_id "chr10_112044183_112044308_+"; exonnum "14"; txlen "2152";
chr10	ENSEMBL_gcm37	exon	112044183	112044308	0.149508102941181	+	.	gene_id "ENSMUSG00000035694.16"; transcript_id "ENSMUSG00000035694.16_tx_46"; exon_id "chr10_112044183_112044308_+"; exonnum "15"; txlen "2373";
chr10	ENSEMBL_gcm37	exon	112044183	112044308	0.143201172303507	+	.	gene_id "ENSMUSG00000035694.16"; transcript_id "ENSMUSG00000035694.16_tx_47"; exon_id "chr10_112044183_112044308_+"; exonnum "16"; txlen "2396";
chr10	ENSEMBL_gcm37	exon	112044183	112044308	0.14228025545334	+	.	gene_id "ENSMUSG00000035694.16"; transcript_id "ENSMUSG00000035694.16_tx_48"; exon_id "chr10_112044183_112044308_+"; exonnum "14"; txlen "2134";
chr10	ENSEMBL_gcm37	exon	112044183	112044308	0.128263781905485	+	.	gene_id "ENSMUSG00000035694.16"; transcript_id "ENSMUSG00000035694.16_tx_49"; exon_id "chr10_112044183_112044308_+"; exonnum "15"; txlen "2276";
chr10	ENSEMBL_gcm37	exon	112044183	112044308	0.609772976864323	+	.	gene_id "ENSMUSG00000035694.16"; transcript_id "ENSMUSG00000035694.16_tx_5"; exon_id "chr10_112044183_112044308_+"; exonnum "16"; txlen "2352";
chr10	ENSEMBL_gcm37	exon	112044183	112044308	0.126587846971925	+	.	gene_id "ENSMUSG00000035694.16"; transcript_id "ENSMUSG00000035694.16_tx_50"; exon_id "chr10_112044183_112044308_+"; exonnum "17"; txlen "2600";
chr10	ENSEMBL_gcm37	exon	112044183	112044308	0.124023321907668	+	.	gene_id "ENSMUSG00000035694.16"; transcript_id "ENSMUSG00000035694.16_tx_51"; exon_id "chr10_112044183_112044308_+"; exonnum "17"; txlen "2592";
chr10	ENSEMBL_gcm37	exon	112044183	112044308	0.124023321907668	+	.	gene_id "ENSMUSG00000035694.16"; transcript_id "ENSMUSG00000035694.16_tx_52"; exon_id "chr10_112044183_112044308_+"; exonnum "17"; txlen "2596";
chr10	ENSEMBL_gcm37	exon	112044183	112044308	0.115229586493925	+	.	gene_id "ENSMUSG00000035694.16"; transcript_id "ENSMUSG00000035694.16_tx_53"; exon_id "chr10_112044183_112044308_+"; exonnum "13"; txlen "2058";
chr10	ENSEMBL_gcm37	exon	112044183	112044308	0.112839582843712	+	.	gene_id "ENSMUSG00000035694.16"; transcript_id "ENSMUSG00000035694.16_tx_54"; exon_id "chr10_112044183_112044308_+"; exonnum "17"; txlen "2597";
chr10	ENSEMBL_gcm37	exon	112044183	112044308	0.112832106399506	+	.	gene_id "ENSMUSG00000035694.16"; transcript_id "ENSMUSG00000035694.16_tx_55"; exon_id "chr10_112044183_112044308_+"; exonnum "14"; txlen "2174";
chr10	ENSEMBL_gcm37	exon	112044183	112044308	0.106022461390061	+	.	gene_id "ENSMUSG00000035694.16"; transcript_id "ENSMUSG00000035694.16_tx_56"; exon_id "chr10_112044183_112044308_+"; exonnum "15"; txlen "2413";
chr10	ENSEMBL_gcm37	exon	112044183	112044308	0.582269249310814	+	.	gene_id "ENSMUSG00000035694.16"; transcript_id "ENSMUSG00000035694.16_tx_6"; exon_id "chr10_112044183_112044308_+"; exonnum "16"; txlen "2395";
chr10	ENSEMBL_gcm37	exon	112044183	112044308	0.103033405939889	+	.	gene_id "ENSMUSG00000035694.16"; transcript_id "ENSMUSG00000035694.16_tx_60"; exon_id "chr10_112044183_112044308_+"; exonnum "13"; txlen "2151";
chr10	ENSEMBL_gcm37	exon	112044183	112044308	0.100371466211215	+	.	gene_id "ENSMUSG00000035694.16"; transcript_id "ENSMUSG00000035694.16_tx_61"; exon_id "chr10_112044183_112044308_+"; exonnum "16"; txlen "2472";
chr10	ENSEMBL_gcm37	exon	112044183	112044308	0.0961630189906193	+	.	gene_id "ENSMUSG00000035694.16"; transcript_id "ENSMUSG00000035694.16_tx_62"; exon_id "chr10_112044183_112044308_+"; exonnum "17"; txlen "2690";
chr10	ENSEMBL_gcm37	exon	112044183	112044308	0.0961630189906193	+	.	gene_id "ENSMUSG00000035694.16"; transcript_id "ENSMUSG00000035694.16_tx_63"; exon_id "chr10_112044183_112044308_+"; exonnum "14"; txlen "2293";
chr10	ENSEMBL_gcm37	exon	112044183	112044308	0.0940587953803213	+	.	gene_id "ENSMUSG00000035694.16"; transcript_id "ENSMUSG00000035694.16_tx_64"; exon_id "chr10_112044183_112044308_+"; exonnum "17"; txlen "2642";
chr10	ENSEMBL_gcm37	exon	112044183	112044308	0.0893831179358564	+	.	gene_id "ENSMUSG00000035694.16"; transcript_id "ENSMUSG00000035694.16_tx_65"; exon_id "chr10_112044183_112044308_+"; exonnum "17"; txlen "2648";
chr10	ENSEMBL_gcm37	exon	112044183	112044308	0.0893831179358564	+	.	gene_id "ENSMUSG00000035694.16"; transcript_id "ENSMUSG00000035694.16_tx_66"; exon_id "chr10_112044183_112044308_+"; exonnum "17"; txlen "2645";
chr10	ENSEMBL_gcm37	exon	112044183	112044308	0.0892357216530402	+	.	gene_id "ENSMUSG00000035694.16"; transcript_id "ENSMUSG00000035694.16_tx_67"; exon_id "chr10_112044183_112044308_+"; exonnum "14"; txlen "2148";
chr10	ENSEMBL_gcm37	exon	112044183	112044308	0.0871970919362791	+	.	gene_id "ENSMUSG00000035694.16"; transcript_id "ENSMUSG00000035694.16_tx_68"; exon_id "chr10_112044183_112044308_+"; exonnum "15"; txlen "2403";
chr10	ENSEMBL_gcm37	exon	112044183	112044308	0.0830146251520507	+	.	gene_id "ENSMUSG00000035694.16"; transcript_id "ENSMUSG00000035694.16_tx_69"; exon_id "chr10_112044183_112044308_+"; exonnum "17"; txlen "2550";
chr10	ENSEMBL_gcm37	exon	112044183	112044308	0.491364674495631	+	.	gene_id "ENSMUSG00000035694.16"; transcript_id "ENSMUSG00000035694.16_tx_7"; exon_id "chr10_112044183_112044308_+"; exonnum "15"; txlen "2329";
chr10	ENSEMBL_gcm37	exon	112044183	112044308	0.0830146251520507	+	.	gene_id "ENSMUSG00000035694.16"; transcript_id "ENSMUSG00000035694.16_tx_70"; exon_id "chr10_112044183_112044308_+"; exonnum "17"; txlen "2547";
chr10	ENSEMBL_gcm37	exon	112044183	112044308	0.0811276250998668	+	.	gene_id "ENSMUSG00000035694.16"; transcript_id "ENSMUSG00000035694.16_tx_71"; exon_id "chr10_112044183_112044308_+"; exonnum "15"; txlen "2399";
chr10	ENSEMBL_gcm37	exon	112044183	112044308	0.0804163093679376	+	.	gene_id "ENSMUSG00000035694.16"; transcript_id "ENSMUSG00000035694.16_tx_72"; exon_id "chr10_112044183_112044308_+"; exonnum "16"; txlen "2468";
chr10	ENSEMBL_gcm37	exon	112044183	112044308	0.0804163093679376	+	.	gene_id "ENSMUSG00000035694.16"; transcript_id "ENSMUSG00000035694.16_tx_73"; exon_id "chr10_112044183_112044308_+"; exonnum "16"; txlen "2465";
chr10	ENSEMBL_gcm37	exon	112044183	112044308	0.0780666959420564	+	.	gene_id "ENSMUSG00000035694.16"; transcript_id "ENSMUSG00000035694.16_tx_76"; exon_id "chr10_112044183_112044308_+"; exonnum "16"; txlen "2470";
chr10	ENSEMBL_gcm37	exon	112044183	112044308	0.0780666959420564	+	.	gene_id "ENSMUSG00000035694.16"; transcript_id "ENSMUSG00000035694.16_tx_77"; exon_id "chr10_112044183_112044308_+"; exonnum "18"; txlen "2747";
chr10	ENSEMBL_gcm37	exon	112044183	112044308	0.0780666959420564	+	.	gene_id "ENSMUSG00000035694.16"; transcript_id "ENSMUSG00000035694.16_tx_78"; exon_id "chr10_112044183_112044308_+"; exonnum "18"; txlen "2744";
chr10	ENSEMBL_gcm37	exon	112044183	112044308	0.0780666959420564	+	.	gene_id "ENSMUSG00000035694.16"; transcript_id "ENSMUSG00000035694.16_tx_79"; exon_id "chr10_112044183_112044308_+"; exonnum "18"; txlen "2845";
chr10	ENSEMBL_gcm37	exon	112044183	112044308	0.490133698751483	+	.	gene_id "ENSMUSG00000035694.16"; transcript_id "ENSMUSG00000035694.16_tx_8"; exon_id "chr10_112044183_112044308_+"; exonnum "15"; txlen "2355";
chr10	ENSEMBL_gcm37	exon	112044183	112044308	0.0780666959420564	+	.	gene_id "ENSMUSG00000035694.16"; transcript_id "ENSMUSG00000035694.16_tx_80"; exon_id "chr10_112044183_112044308_+"; exonnum "18"; txlen "2842";
chr10	ENSEMBL_gcm37	exon	112044183	112044308	0.0780666959420564	+	.	gene_id "ENSMUSG00000035694.16"; transcript_id "ENSMUSG00000035694.16_tx_81"; exon_id "chr10_112044183_112044308_+"; exonnum "16"; txlen "2430";
chr10	ENSEMBL_gcm37	exon	112044183	112044308	0.0780666959420564	+	.	gene_id "ENSMUSG00000035694.16"; transcript_id "ENSMUSG00000035694.16_tx_82"; exon_id "chr10_112044183_112044308_+"; exonnum "16"; txlen "2427";
chr10	ENSEMBL_gcm37	exon	112044183	112044308	0.0780666959420564	+	.	gene_id "ENSMUSG00000035694.16"; transcript_id "ENSMUSG00000035694.16_tx_83"; exon_id "chr10_112044183_112044308_+"; exonnum "17"; txlen "2453";
chr10	ENSEMBL_gcm37	exon	112044183	112044308	0.0780666959420564	+	.	gene_id "ENSMUSG00000035694.16"; transcript_id "ENSMUSG00000035694.16_tx_84"; exon_id "chr10_112044183_112044308_+"; exonnum "17"; txlen "2450";
chr10	ENSEMBL_gcm37	exon	112044183	112044308	0.0648445935891804	+	.	gene_id "ENSMUSG00000035694.16"; transcript_id "ENSMUSG00000035694.16_tx_85"; exon_id "chr10_112044183_112044308_+"; exonnum "13"; txlen "2054";
chr10	ENSEMBL_gcm37	exon	112044183	112044308	0.0633490909193613	+	.	gene_id "ENSMUSG00000035694.16"; transcript_id "ENSMUSG00000035694.16_tx_87"; exon_id "chr10_112044183_112044308_+"; exonnum "13"; txlen "2166";
chr10	ENSEMBL_gcm37	exon	112044183	112044308	0.0633490909193613	+	.	gene_id "ENSMUSG00000035694.16"; transcript_id "ENSMUSG00000035694.16_tx_89"; exon_id "chr10_112044183_112044308_+"; exonnum "13"; txlen "2069";
chr10	ENSEMBL_gcm37	exon	112044183	112044308	0.463773729745815	+	.	gene_id "ENSMUSG00000035694.16"; transcript_id "ENSMUSG00000035694.16_tx_9"; exon_id "chr10_112044183_112044308_+"; exonnum "15"; txlen "2351";
chr10	ENSEMBL_gcm37	exon	112044183	112044308	0.0633490909193613	+	.	gene_id "ENSMUSG00000035694.16"; transcript_id "ENSMUSG00000035694.16_tx_91"; exon_id "chr10_112044183_112044308_+"; exonnum "12"; txlen "2046";
chr10	ENSEMBL_gcm37	exon	112044183	112044308	0.0600981498188618	+	.	gene_id "ENSMUSG00000035694.16"; transcript_id "ENSMUSG00000035694.16_tx_93"; exon_id "chr10_112044183_112044308_+"; exonnum "15"; txlen "2301";
chr10	ENSEMBL_gcm37	exon	112044183	112044308	0.0598946727365713	+	.	gene_id "ENSMUSG00000035694.16"; transcript_id "ENSMUSG00000035694.16_tx_94"; exon_id "chr10_112044183_112044308_+"; exonnum "12"; txlen "1949";
chr10	ENSEMBL_gcm37	exon	112044183	112044308	0.0594145507869737	+	.	gene_id "ENSMUSG00000035694.16"; transcript_id "ENSMUSG00000035694.16_tx_96"; exon_id "chr10_112044183_112044308_+"; exonnum "15"; txlen "2377";
chr10	ENSEMBL_gcm37	exon	112044183	112044308	0.0531076201493002	+	.	gene_id "ENSMUSG00000035694.16"; transcript_id "ENSMUSG00000035694.16_tx_99"; exon_id "chr10_112044183_112044308_+"; exonnum "16"; txlen "2400";
chr10	HAVANA	exon	112047002	112047098	0	+	.	gene_id "ENSMUSG00000035694.16"; transcript_id "ENSMUST00000092176.8"; gene_type "protein_coding"; gene_name "Caps2"; transcript_type "protein_coding"; transcript_name "Caps2-201"; exon_number 17; exon_id "ENSMUSE00001221249.2"; level 2; protein_id "ENSMUSP00000089815.2"; transcript_support_level "1"; mgi_id "MGI:2441980"; tag "basic"; tag "appris_alternative_2"; tag "CCDS"; ccdsid "CCDS78896.1"; havana_gene "OTTMUSG00000023544.1"; havana_transcript "OTTMUST00000057411.1";
chr10	HAVANA	CDS	112047002	112047098	0	+	0	gene_id "ENSMUSG00000035694.16"; transcript_id "ENSMUST00000092176.8"; gene_type "protein_coding"; gene_name "Caps2"; transcript_type "protein_coding"; transcript_name "Caps2-201"; exon_number 17; exon_id "ENSMUSE00001221249.2"; level 2; protein_id "ENSMUSP00000089815.2"; transcript_support_level "1"; mgi_id "MGI:2441980"; tag "basic"; tag "appris_alternative_2"; tag "CCDS"; ccdsid "CCDS78896.1"; havana_gene "OTTMUSG00000023544.1"; havana_transcript "OTTMUST00000057411.1";
chr10	HAVANA	exon	112047002	112047098	0	+	.	gene_id "ENSMUSG00000035694.16"; transcript_id "ENSMUST00000170013.2"; gene_type "protein_coding"; gene_name "Caps2"; transcript_type "protein_coding"; transcript_name "Caps2-203"; exon_number 16; exon_id "ENSMUSE00001221249.2"; level 2; protein_id "ENSMUSP00000129887.2"; transcript_support_level "1"; mgi_id "MGI:2441980"; tag "basic"; tag "Ensembl_canonical"; tag "GENCODE_Primary"; tag "appris_principal_2"; tag "CCDS"; ccdsid "CCDS24172.2"; havana_gene "OTTMUSG00000023544.1"; havana_transcript "OTTMUST00000089820.1";
chr10	HAVANA	CDS	112047002	112047098	0	+	0	gene_id "ENSMUSG00000035694.16"; transcript_id "ENSMUST00000170013.2"; gene_type "protein_coding"; gene_name "Caps2"; transcript_type "protein_coding"; transcript_name "Caps2-203"; exon_number 16; exon_id "ENSMUSE00001221249.2"; level 2; protein_id "ENSMUSP00000129887.2"; transcript_support_level "1"; mgi_id "MGI:2441980"; tag "basic"; tag "Ensembl_canonical"; tag "GENCODE_Primary"; tag "appris_principal_2"; tag "CCDS"; ccdsid "CCDS24172.2"; havana_gene "OTTMUSG00000023544.1"; havana_transcript "OTTMUST00000089820.1";
chr10	HAVANA	exon	112047002	112047098	0	+	.	gene_id "ENSMUSG00000035694.16"; transcript_id "ENSMUST00000132994.2"; gene_type "protein_coding"; gene_name "Caps2"; transcript_type "protein_coding_CDS_not_defined"; transcript_name "Caps2-202"; exon_number 16; exon_id "ENSMUSE00001281768.2"; level 2; transcript_support_level "1"; mgi_id "MGI:2441980"; havana_gene "OTTMUSG00000023544.1"; havana_transcript "OTTMUST00000089821.1";
chr10	ENSEMBL_gcm37	exon	112047002	112047098	2.73108743234695	+	.	gene_id "ENSMUSG00000035694.16"; transcript_id "ENSMUSG00000035694.16_tx_1"; exon_id "chr10_112047002_112047098_+"; exonnum "17"; txlen "2445";
chr10	ENSEMBL_gcm37	exon	112047002	112047098	0.422307519768429	+	.	gene_id "ENSMUSG00000035694.16"; transcript_id "ENSMUSG00000035694.16_tx_10"; exon_id "chr10_112047002_112047098_+"; exonnum "16"; txlen "2325";
chr10	ENSEMBL_gcm37	exon	112047002	112047098	0.0530677701280781	+	.	gene_id "ENSMUSG00000035694.16"; transcript_id "ENSMUSG00000035694.16_tx_100"; exon_id "chr10_112047002_112047098_+"; exonnum "15"; txlen "2279";
chr10	ENSEMBL_gcm37	exon	112047002	112047098	0.0480883497788271	+	.	gene_id "ENSMUSG00000035694.16"; transcript_id "ENSMUSG00000035694.16_tx_101"; exon_id "chr10_112047002_112047098_+"; exonnum "18"; txlen "2601";
chr10	ENSEMBL_gcm37	exon	112047002	112047098	0.0480883497788271	+	.	gene_id "ENSMUSG00000035694.16"; transcript_id "ENSMUSG00000035694.16_tx_102"; exon_id "chr10_112047002_112047098_+"; exonnum "18"; txlen "2649";
chr10	ENSEMBL_gcm37	exon	112047002	112047098	0.047765875953765	+	.	gene_id "ENSMUSG00000035694.16"; transcript_id "ENSMUSG00000035694.16_tx_103"; exon_id "chr10_112047002_112047098_+"; exonnum "17"; txlen "2769";
chr10	ENSEMBL_gcm37	exon	112047002	112047098	0.0471480238787349	+	.	gene_id "ENSMUSG00000035694.16"; transcript_id "ENSMUSG00000035694.16_tx_104"; exon_id "chr10_112047002_112047098_+"; exonnum "15"; txlen "2283";
chr10	ENSEMBL_gcm37	exon	112047002	112047098	0.0469241865096458	+	.	gene_id "ENSMUSG00000035694.16"; transcript_id "ENSMUSG00000035694.16_tx_105"; exon_id "chr10_112047002_112047098_+"; exonnum "19"; txlen "2751";
chr10	ENSEMBL_gcm37	exon	112047002	112047098	0.0455750944309659	+	.	gene_id "ENSMUSG00000035694.16"; transcript_id "ENSMUSG00000035694.16_tx_107"; exon_id "chr10_112047002_112047098_+"; exonnum "17"; txlen "2506";
chr10	ENSEMBL_gcm37	exon	112047002	112047098	0.399223377708835	+	.	gene_id "ENSMUSG00000035694.16"; transcript_id "ENSMUSG00000035694.16_tx_11"; exon_id "chr10_112047002_112047098_+"; exonnum "16"; txlen "2365";
chr10	ENSEMBL_gcm37	exon	112047002	112047098	0.329602841442286	+	.	gene_id "ENSMUSG00000035694.16"; transcript_id "ENSMUSG00000035694.16_tx_13"; exon_id "chr10_112047002_112047098_+"; exonnum "16"; txlen "2369";
chr10	ENSEMBL_gcm37	exon	112047002	112047098	0.283512687790669	+	.	gene_id "ENSMUSG00000035694.16"; transcript_id "ENSMUSG00000035694.16_tx_18"; exon_id "chr10_112047002_112047098_+"; exonnum "15"; txlen "2235";
chr10	ENSEMBL_gcm37	exon	112047002	112047098	2.41995691956474	+	.	gene_id "ENSMUSG00000035694.16"; transcript_id "ENSMUSG00000035694.16_tx_2"; exon_id "chr10_112047002_112047098_+"; exonnum "17"; txlen "2449";
chr10	ENSEMBL_gcm37	exon	112047002	112047098	0.268285174247477	+	.	gene_id "ENSMUSG00000035694.16"; transcript_id "ENSMUSG00000035694.16_tx_22"; exon_id "chr10_112047002_112047098_+"; exonnum "16"; txlen "2315";
chr10	ENSEMBL_gcm37	exon	112047002	112047098	0.267081639792135	+	.	gene_id "ENSMUSG00000035694.16"; transcript_id "ENSMUSG00000035694.16_tx_23"; exon_id "chr10_112047002_112047098_+"; exonnum "16"; txlen "2275";
chr10	ENSEMBL_gcm37	exon	112047002	112047098	0.252222005360578	+	.	gene_id "ENSMUSG00000035694.16"; transcript_id "ENSMUSG00000035694.16_tx_25"; exon_id "chr10_112047002_112047098_+"; exonnum "15"; txlen "2275";
chr10	ENSEMBL_gcm37	exon	112047002	112047098	0.231443356377581	+	.	gene_id "ENSMUSG00000035694.16"; transcript_id "ENSMUSG00000035694.16_tx_29"; exon_id "chr10_112047002_112047098_+"; exonnum "15"; txlen "2231";
chr10	ENSEMBL_gcm37	exon	112047002	112047098	0.224073960180669	+	.	gene_id "ENSMUSG00000035694.16"; transcript_id "ENSMUSG00000035694.16_tx_30"; exon_id "chr10_112047002_112047098_+"; exonnum "15"; txlen "2195";
chr10	ENSEMBL_gcm37	exon	112047002	112047098	0.211933852938296	+	.	gene_id "ENSMUSG00000035694.16"; transcript_id "ENSMUSG00000035694.16_tx_32"; exon_id "chr10_112047002_112047098_+"; exonnum "15"; txlen "2245";
chr10	ENSEMBL_gcm37	exon	112047002	112047098	0.204422777283245	+	.	gene_id "ENSMUSG00000035694.16"; transcript_id "ENSMUSG00000035694.16_tx_34"; exon_id "chr10_112047002_112047098_+"; exonnum "15"; txlen "2271";
chr10	ENSEMBL_gcm37	exon	112047002	112047098	0.188568213812806	+	.	gene_id "ENSMUSG00000035694.16"; transcript_id "ENSMUSG00000035694.16_tx_36"; exon_id "chr10_112047002_112047098_+"; exonnum "17"; txlen "2497";
chr10	ENSEMBL_gcm37	exon	112047002	112047098	0.182498746976394	+	.	gene_id "ENSMUSG00000035694.16"; transcript_id "ENSMUSG00000035694.16_tx_38"; exon_id "chr10_112047002_112047098_+"; exonnum "17"; txlen "2493";
chr10	ENSEMBL_gcm37	exon	112047002	112047098	0.18107319641541	+	.	gene_id "ENSMUSG00000035694.16"; transcript_id "ENSMUSG00000035694.16_tx_39"; exon_id "chr10_112047002_112047098_+"; exonnum "15"; txlen "2249";
chr10	ENSEMBL_gcm37	exon	112047002	112047098	0.154451040742894	+	.	gene_id "ENSMUSG00000035694.16"; transcript_id "ENSMUSG00000035694.16_tx_44"; exon_id "chr10_112047002_112047098_+"; exonnum "14"; txlen "2155";
chr10	ENSEMBL_gcm37	exon	112047002	112047098	0.149508102941181	+	.	gene_id "ENSMUSG00000035694.16"; transcript_id "ENSMUSG00000035694.16_tx_46"; exon_id "chr10_112047002_112047098_+"; exonnum "16"; txlen "2373";
chr10	ENSEMBL_gcm37	exon	112047002	112047098	0.126587846971925	+	.	gene_id "ENSMUSG00000035694.16"; transcript_id "ENSMUSG00000035694.16_tx_50"; exon_id "chr10_112047002_112047098_+"; exonnum "18"; txlen "2600";
chr10	ENSEMBL_gcm37	exon	112047002	112047098	0.124023321907668	+	.	gene_id "ENSMUSG00000035694.16"; transcript_id "ENSMUSG00000035694.16_tx_51"; exon_id "chr10_112047002_112047098_+"; exonnum "18"; txlen "2592";
chr10	ENSEMBL_gcm37	exon	112047002	112047098	0.124023321907668	+	.	gene_id "ENSMUSG00000035694.16"; transcript_id "ENSMUSG00000035694.16_tx_52"; exon_id "chr10_112047002_112047098_+"; exonnum "18"; txlen "2596";
chr10	ENSEMBL_gcm37	exon	112047002	112047098	0.112839582843712	+	.	gene_id "ENSMUSG00000035694.16"; transcript_id "ENSMUSG00000035694.16_tx_54"; exon_id "chr10_112047002_112047098_+"; exonnum "18"; txlen "2597";
chr10	ENSEMBL_gcm37	exon	112047002	112047098	0.106022461390061	+	.	gene_id "ENSMUSG00000035694.16"; transcript_id "ENSMUSG00000035694.16_tx_56"; exon_id "chr10_112047002_112047098_+"; exonnum "16"; txlen "2413";
chr10	ENSEMBL_gcm37	exon	112047002	112047098	0.582269249310814	+	.	gene_id "ENSMUSG00000035694.16"; transcript_id "ENSMUSG00000035694.16_tx_6"; exon_id "chr10_112047002_112047098_+"; exonnum "17"; txlen "2395";
chr10	ENSEMBL_gcm37	exon	112047002	112047098	0.103033405939889	+	.	gene_id "ENSMUSG00000035694.16"; transcript_id "ENSMUSG00000035694.16_tx_60"; exon_id "chr10_112047002_112047098_+"; exonnum "14"; txlen "2151";
chr10	ENSEMBL_gcm37	exon	112047002	112047098	0.100371466211215	+	.	gene_id "ENSMUSG00000035694.16"; transcript_id "ENSMUSG00000035694.16_tx_61"; exon_id "chr10_112047002_112047098_+"; exonnum "17"; txlen "2472";
chr10	ENSEMBL_gcm37	exon	112047002	112047098	0.0961630189906193	+	.	gene_id "ENSMUSG00000035694.16"; transcript_id "ENSMUSG00000035694.16_tx_62"; exon_id "chr10_112047002_112047098_+"; exonnum "18"; txlen "2690";
chr10	ENSEMBL_gcm37	exon	112047002	112047098	0.0961630189906193	+	.	gene_id "ENSMUSG00000035694.16"; transcript_id "ENSMUSG00000035694.16_tx_63"; exon_id "chr10_112047002_112047098_+"; exonnum "15"; txlen "2293";
chr10	ENSEMBL_gcm37	exon	112047002	112047098	0.0940587953803213	+	.	gene_id "ENSMUSG00000035694.16"; transcript_id "ENSMUSG00000035694.16_tx_64"; exon_id "chr10_112047002_112047098_+"; exonnum "18"; txlen "2642";
chr10	ENSEMBL_gcm37	exon	112047002	112047098	0.0893831179358564	+	.	gene_id "ENSMUSG00000035694.16"; transcript_id "ENSMUSG00000035694.16_tx_65"; exon_id "chr10_112047002_112047098_+"; exonnum "18"; txlen "2648";
chr10	ENSEMBL_gcm37	exon	112047002	112047098	0.0893831179358564	+	.	gene_id "ENSMUSG00000035694.16"; transcript_id "ENSMUSG00000035694.16_tx_66"; exon_id "chr10_112047002_112047098_+"; exonnum "18"; txlen "2645";
chr10	ENSEMBL_gcm37	exon	112047002	112047098	0.0871970919362791	+	.	gene_id "ENSMUSG00000035694.16"; transcript_id "ENSMUSG00000035694.16_tx_68"; exon_id "chr10_112047002_112047098_+"; exonnum "16"; txlen "2403";
chr10	ENSEMBL_gcm37	exon	112047002	112047098	0.0830146251520507	+	.	gene_id "ENSMUSG00000035694.16"; transcript_id "ENSMUSG00000035694.16_tx_69"; exon_id "chr10_112047002_112047098_+"; exonnum "18"; txlen "2550";
chr10	ENSEMBL_gcm37	exon	112047002	112047098	0.491364674495631	+	.	gene_id "ENSMUSG00000035694.16"; transcript_id "ENSMUSG00000035694.16_tx_7"; exon_id "chr10_112047002_112047098_+"; exonnum "16"; txlen "2329";
chr10	ENSEMBL_gcm37	exon	112047002	112047098	0.0830146251520507	+	.	gene_id "ENSMUSG00000035694.16"; transcript_id "ENSMUSG00000035694.16_tx_70"; exon_id "chr10_112047002_112047098_+"; exonnum "18"; txlen "2547";
chr10	ENSEMBL_gcm37	exon	112047002	112047098	0.0811276250998668	+	.	gene_id "ENSMUSG00000035694.16"; transcript_id "ENSMUSG00000035694.16_tx_71"; exon_id "chr10_112047002_112047098_+"; exonnum "16"; txlen "2399";
chr10	ENSEMBL_gcm37	exon	112047002	112047098	0.0780666959420564	+	.	gene_id "ENSMUSG00000035694.16"; transcript_id "ENSMUSG00000035694.16_tx_76"; exon_id "chr10_112047002_112047098_+"; exonnum "17"; txlen "2470";
chr10	ENSEMBL_gcm37	exon	112047002	112047098	0.0780666959420564	+	.	gene_id "ENSMUSG00000035694.16"; transcript_id "ENSMUSG00000035694.16_tx_77"; exon_id "chr10_112047002_112047098_+"; exonnum "19"; txlen "2747";
chr10	ENSEMBL_gcm37	exon	112047002	112047098	0.0780666959420564	+	.	gene_id "ENSMUSG00000035694.16"; transcript_id "ENSMUSG00000035694.16_tx_78"; exon_id "chr10_112047002_112047098_+"; exonnum "19"; txlen "2744";
chr10	ENSEMBL_gcm37	exon	112047002	112047098	0.0780666959420564	+	.	gene_id "ENSMUSG00000035694.16"; transcript_id "ENSMUSG00000035694.16_tx_79"; exon_id "chr10_112047002_112047098_+"; exonnum "19"; txlen "2845";
chr10	ENSEMBL_gcm37	exon	112047002	112047098	0.490133698751483	+	.	gene_id "ENSMUSG00000035694.16"; transcript_id "ENSMUSG00000035694.16_tx_8"; exon_id "chr10_112047002_112047098_+"; exonnum "16"; txlen "2355";
chr10	ENSEMBL_gcm37	exon	112047002	112047098	0.0780666959420564	+	.	gene_id "ENSMUSG00000035694.16"; transcript_id "ENSMUSG00000035694.16_tx_80"; exon_id "chr10_112047002_112047098_+"; exonnum "19"; txlen "2842";
chr10	ENSEMBL_gcm37	exon	112047002	112047098	0.0780666959420564	+	.	gene_id "ENSMUSG00000035694.16"; transcript_id "ENSMUSG00000035694.16_tx_81"; exon_id "chr10_112047002_112047098_+"; exonnum "17"; txlen "2430";
chr10	ENSEMBL_gcm37	exon	112047002	112047098	0.0780666959420564	+	.	gene_id "ENSMUSG00000035694.16"; transcript_id "ENSMUSG00000035694.16_tx_82"; exon_id "chr10_112047002_112047098_+"; exonnum "17"; txlen "2427";
chr10	ENSEMBL_gcm37	exon	112047002	112047098	0.0633490909193613	+	.	gene_id "ENSMUSG00000035694.16"; transcript_id "ENSMUSG00000035694.16_tx_87"; exon_id "chr10_112047002_112047098_+"; exonnum "14"; txlen "2166";
chr10	ENSEMBL_gcm37	exon	112047002	112047098	0.463773729745815	+	.	gene_id "ENSMUSG00000035694.16"; transcript_id "ENSMUSG00000035694.16_tx_9"; exon_id "chr10_112047002_112047098_+"; exonnum "16"; txlen "2351";
chr10	ENSEMBL_gcm37	exon	112047002	112047098	0.0633490909193613	+	.	gene_id "ENSMUSG00000035694.16"; transcript_id "ENSMUSG00000035694.16_tx_91"; exon_id "chr10_112047002_112047098_+"; exonnum "13"; txlen "2046";
chr10	ENSEMBL_gcm37	exon	112047002	112047098	0.0600981498188618	+	.	gene_id "ENSMUSG00000035694.16"; transcript_id "ENSMUSG00000035694.16_tx_93"; exon_id "chr10_112047002_112047098_+"; exonnum "16"; txlen "2301";
chr10	ENSEMBL_gcm37	exon	112047002	112047098	0.0594145507869737	+	.	gene_id "ENSMUSG00000035694.16"; transcript_id "ENSMUSG00000035694.16_tx_96"; exon_id "chr10_112047002_112047098_+"; exonnum "16"; txlen "2377";
chr10	HAVANA	CDS	112051334	112051506	0	+	2	gene_id "ENSMUSG00000035694.16"; transcript_id "ENSMUST00000092176.8"; gene_type "protein_coding"; gene_name "Caps2"; transcript_type "protein_coding"; transcript_name "Caps2-201"; exon_number 18; exon_id "ENSMUSE00000573888.2"; level 2; protein_id "ENSMUSP00000089815.2"; transcript_support_level "1"; mgi_id "MGI:2441980"; tag "basic"; tag "appris_alternative_2"; tag "CCDS"; ccdsid "CCDS78896.1"; havana_gene "OTTMUSG00000023544.1"; havana_transcript "OTTMUST00000057411.1";
chr10	HAVANA	CDS	112051334	112051506	0	+	2	gene_id "ENSMUSG00000035694.16"; transcript_id "ENSMUST00000170013.2"; gene_type "protein_coding"; gene_name "Caps2"; transcript_type "protein_coding"; transcript_name "Caps2-203"; exon_number 17; exon_id "ENSMUSE00000901443.2"; level 2; protein_id "ENSMUSP00000129887.2"; transcript_support_level "1"; mgi_id "MGI:2441980"; tag "basic"; tag "Ensembl_canonical"; tag "GENCODE_Primary"; tag "appris_principal_2"; tag "CCDS"; ccdsid "CCDS24172.2"; havana_gene "OTTMUSG00000023544.1"; havana_transcript "OTTMUST00000089820.1";
chr10	HAVANA	exon	112051334	112051587	0	+	.	gene_id "ENSMUSG00000035694.16"; transcript_id "ENSMUST00000132994.2"; gene_type "protein_coding"; gene_name "Caps2"; transcript_type "protein_coding_CDS_not_defined"; transcript_name "Caps2-202"; exon_number 17; exon_id "ENSMUSE00000832987.2"; level 2; transcript_support_level "1"; mgi_id "MGI:2441980"; havana_gene "OTTMUSG00000023544.1"; havana_transcript "OTTMUST00000089821.1";
chr10	HAVANA	exon	112051334	112052021	0	+	.	gene_id "ENSMUSG00000035694.16"; transcript_id "ENSMUST00000170013.2"; gene_type "protein_coding"; gene_name "Caps2"; transcript_type "protein_coding"; transcript_name "Caps2-203"; exon_number 17; exon_id "ENSMUSE00000901443.2"; level 2; protein_id "ENSMUSP00000129887.2"; transcript_support_level "1"; mgi_id "MGI:2441980"; tag "basic"; tag "Ensembl_canonical"; tag "GENCODE_Primary"; tag "appris_principal_2"; tag "CCDS"; ccdsid "CCDS24172.2"; havana_gene "OTTMUSG00000023544.1"; havana_transcript "OTTMUST00000089820.1";
chr10	ENSEMBL_gcm37	exon	112051334	112052021	2.73108743234695	+	.	gene_id "ENSMUSG00000035694.16"; transcript_id "ENSMUSG00000035694.16_tx_1"; exon_id "chr10_112051334_112052021_+"; exonnum "18"; txlen "2445";
chr10	ENSEMBL_gcm37	exon	112051334	112052021	0.422307519768429	+	.	gene_id "ENSMUSG00000035694.16"; transcript_id "ENSMUSG00000035694.16_tx_10"; exon_id "chr10_112051334_112052021_+"; exonnum "17"; txlen "2325";
chr10	ENSEMBL_gcm37	exon	112051334	112052021	0.0530677701280781	+	.	gene_id "ENSMUSG00000035694.16"; transcript_id "ENSMUSG00000035694.16_tx_100"; exon_id "chr10_112051334_112052021_+"; exonnum "16"; txlen "2279";
chr10	ENSEMBL_gcm37	exon	112051334	112052021	0.0480883497788271	+	.	gene_id "ENSMUSG00000035694.16"; transcript_id "ENSMUSG00000035694.16_tx_101"; exon_id "chr10_112051334_112052021_+"; exonnum "19"; txlen "2601";
chr10	ENSEMBL_gcm37	exon	112051334	112052021	0.0480883497788271	+	.	gene_id "ENSMUSG00000035694.16"; transcript_id "ENSMUSG00000035694.16_tx_102"; exon_id "chr10_112051334_112052021_+"; exonnum "19"; txlen "2649";
chr10	ENSEMBL_gcm37	exon	112051334	112052021	0.047765875953765	+	.	gene_id "ENSMUSG00000035694.16"; transcript_id "ENSMUSG00000035694.16_tx_103"; exon_id "chr10_112051334_112052021_+"; exonnum "18"; txlen "2769";
chr10	ENSEMBL_gcm37	exon	112051334	112052021	0.0471480238787349	+	.	gene_id "ENSMUSG00000035694.16"; transcript_id "ENSMUSG00000035694.16_tx_104"; exon_id "chr10_112051334_112052021_+"; exonnum "16"; txlen "2283";
chr10	ENSEMBL_gcm37	exon	112051334	112052021	0.0469241865096458	+	.	gene_id "ENSMUSG00000035694.16"; transcript_id "ENSMUSG00000035694.16_tx_105"; exon_id "chr10_112051334_112052021_+"; exonnum "20"; txlen "2751";
chr10	ENSEMBL_gcm37	exon	112051334	112052021	0.0467608394904046	+	.	gene_id "ENSMUSG00000035694.16"; transcript_id "ENSMUSG00000035694.16_tx_106"; exon_id "chr10_112051334_112052021_+"; exonnum "16"; txlen "2302";
chr10	ENSEMBL_gcm37	exon	112051334	112052021	0.0455750944309659	+	.	gene_id "ENSMUSG00000035694.16"; transcript_id "ENSMUSG00000035694.16_tx_107"; exon_id "chr10_112051334_112052021_+"; exonnum "18"; txlen "2506";
chr10	ENSEMBL_gcm37	exon	112051334	112052021	0.399223377708835	+	.	gene_id "ENSMUSG00000035694.16"; transcript_id "ENSMUSG00000035694.16_tx_11"; exon_id "chr10_112051334_112052021_+"; exonnum "17"; txlen "2365";
chr10	ENSEMBL_gcm37	exon	112051334	112052021	0.329602841442286	+	.	gene_id "ENSMUSG00000035694.16"; transcript_id "ENSMUSG00000035694.16_tx_13"; exon_id "chr10_112051334_112052021_+"; exonnum "17"; txlen "2369";
chr10	ENSEMBL_gcm37	exon	112051334	112052021	0.30912107689493	+	.	gene_id "ENSMUSG00000035694.16"; transcript_id "ENSMUSG00000035694.16_tx_16"; exon_id "chr10_112051334_112052021_+"; exonnum "16"; txlen "2258";
chr10	ENSEMBL_gcm37	exon	112051334	112052021	0.2925520783496	+	.	gene_id "ENSMUSG00000035694.16"; transcript_id "ENSMUSG00000035694.16_tx_17"; exon_id "chr10_112051334_112052021_+"; exonnum "16"; txlen "2228";
chr10	ENSEMBL_gcm37	exon	112051334	112052021	0.283512687790669	+	.	gene_id "ENSMUSG00000035694.16"; transcript_id "ENSMUSG00000035694.16_tx_18"; exon_id "chr10_112051334_112052021_+"; exonnum "16"; txlen "2235";
chr10	ENSEMBL_gcm37	exon	112051334	112052021	2.41995691956474	+	.	gene_id "ENSMUSG00000035694.16"; transcript_id "ENSMUSG00000035694.16_tx_2"; exon_id "chr10_112051334_112052021_+"; exonnum "18"; txlen "2449";
chr10	ENSEMBL_gcm37	exon	112051334	112052021	0.273726165950155	+	.	gene_id "ENSMUSG00000035694.16"; transcript_id "ENSMUSG00000035694.16_tx_20"; exon_id "chr10_112051334_112052021_+"; exonnum "16"; txlen "2232";
chr10	ENSEMBL_gcm37	exon	112051334	112052021	0.268285174247477	+	.	gene_id "ENSMUSG00000035694.16"; transcript_id "ENSMUSG00000035694.16_tx_22"; exon_id "chr10_112051334_112052021_+"; exonnum "17"; txlen "2315";
chr10	ENSEMBL_gcm37	exon	112051334	112052021	0.267081639792135	+	.	gene_id "ENSMUSG00000035694.16"; transcript_id "ENSMUSG00000035694.16_tx_23"; exon_id "chr10_112051334_112052021_+"; exonnum "17"; txlen "2275";
chr10	ENSEMBL_gcm37	exon	112051334	112052021	0.255476555016839	+	.	gene_id "ENSMUSG00000035694.16"; transcript_id "ENSMUSG00000035694.16_tx_24"; exon_id "chr10_112051334_112052021_+"; exonnum "16"; txlen "2254";
chr10	ENSEMBL_gcm37	exon	112051334	112052021	0.252222005360578	+	.	gene_id "ENSMUSG00000035694.16"; transcript_id "ENSMUSG00000035694.16_tx_25"; exon_id "chr10_112051334_112052021_+"; exonnum "16"; txlen "2275";
chr10	ENSEMBL_gcm37	exon	112051334	112052021	0.250468981025205	+	.	gene_id "ENSMUSG00000035694.16"; transcript_id "ENSMUSG00000035694.16_tx_26"; exon_id "chr10_112051334_112052021_+"; exonnum "16"; txlen "2272";
chr10	ENSEMBL_gcm37	exon	112051334	112052021	0.237737341399518	+	.	gene_id "ENSMUSG00000035694.16"; transcript_id "ENSMUSG00000035694.16_tx_27"; exon_id "chr10_112051334_112052021_+"; exonnum "17"; txlen "2298";
chr10	ENSEMBL_gcm37	exon	112051334	112052021	0.231443356377581	+	.	gene_id "ENSMUSG00000035694.16"; transcript_id "ENSMUSG00000035694.16_tx_29"; exon_id "chr10_112051334_112052021_+"; exonnum "16"; txlen "2231";
chr10	ENSEMBL_gcm37	exon	112051334	112052021	0.667698506803676	+	.	gene_id "ENSMUSG00000035694.16"; transcript_id "ENSMUSG00000035694.16_tx_3"; exon_id "chr10_112051334_112052021_+"; exonnum "17"; txlen "2348";
chr10	ENSEMBL_gcm37	exon	112051334	112052021	0.224073960180669	+	.	gene_id "ENSMUSG00000035694.16"; transcript_id "ENSMUSG00000035694.16_tx_30"; exon_id "chr10_112051334_112052021_+"; exonnum "16"; txlen "2195";
chr10	ENSEMBL_gcm37	exon	112051334	112052021	0.212896928030303	+	.	gene_id "ENSMUSG00000035694.16"; transcript_id "ENSMUSG00000035694.16_tx_31"; exon_id "chr10_112051334_112052021_+"; exonnum "15"; txlen "2138";
chr10	ENSEMBL_gcm37	exon	112051334	112052021	0.211933852938296	+	.	gene_id "ENSMUSG00000035694.16"; transcript_id "ENSMUSG00000035694.16_tx_32"; exon_id "chr10_112051334_112052021_+"; exonnum "16"; txlen "2245";
chr10	ENSEMBL_gcm37	exon	112051334	112052021	0.204915115082703	+	.	gene_id "ENSMUSG00000035694.16"; transcript_id "ENSMUSG00000035694.16_tx_33"; exon_id "chr10_112051334_112052021_+"; exonnum "16"; txlen "2268";
chr10	ENSEMBL_gcm37	exon	112051334	112052021	0.204422777283245	+	.	gene_id "ENSMUSG00000035694.16"; transcript_id "ENSMUSG00000035694.16_tx_34"; exon_id "chr10_112051334_112052021_+"; exonnum "16"; txlen "2271";
chr10	ENSEMBL_gcm37	exon	112051334	112052021	0.193515445025856	+	.	gene_id "ENSMUSG00000035694.16"; transcript_id "ENSMUSG00000035694.16_tx_35"; exon_id "chr10_112051334_112052021_+"; exonnum "16"; txlen "2178";
chr10	ENSEMBL_gcm37	exon	112051334	112052021	0.188568213812806	+	.	gene_id "ENSMUSG00000035694.16"; transcript_id "ENSMUSG00000035694.16_tx_36"; exon_id "chr10_112051334_112052021_+"; exonnum "18"; txlen "2497";
chr10	ENSEMBL_gcm37	exon	112051334	112052021	0.184113867462683	+	.	gene_id "ENSMUSG00000035694.16"; transcript_id "ENSMUSG00000035694.16_tx_37"; exon_id "chr10_112051334_112052021_+"; exonnum "16"; txlen "2218";
chr10	ENSEMBL_gcm37	exon	112051334	112052021	0.182498746976394	+	.	gene_id "ENSMUSG00000035694.16"; transcript_id "ENSMUSG00000035694.16_tx_38"; exon_id "chr10_112051334_112052021_+"; exonnum "18"; txlen "2493";
chr10	ENSEMBL_gcm37	exon	112051334	112052021	0.18107319641541	+	.	gene_id "ENSMUSG00000035694.16"; transcript_id "ENSMUSG00000035694.16_tx_39"; exon_id "chr10_112051334_112052021_+"; exonnum "16"; txlen "2249";
chr10	ENSEMBL_gcm37	exon	112051334	112052021	0.168219696352405	+	.	gene_id "ENSMUSG00000035694.16"; transcript_id "ENSMUSG00000035694.16_tx_40"; exon_id "chr10_112051334_112052021_+"; exonnum "15"; txlen "2178";
chr10	ENSEMBL_gcm37	exon	112051334	112052021	0.16046201176623	+	.	gene_id "ENSMUSG00000035694.16"; transcript_id "ENSMUSG00000035694.16_tx_43"; exon_id "chr10_112051334_112052021_+"; exonnum "15"; txlen "2098";
chr10	ENSEMBL_gcm37	exon	112051334	112052021	0.154451040742894	+	.	gene_id "ENSMUSG00000035694.16"; transcript_id "ENSMUSG00000035694.16_tx_44"; exon_id "chr10_112051334_112052021_+"; exonnum "15"; txlen "2155";
chr10	ENSEMBL_gcm37	exon	112051334	112052021	0.152379123996804	+	.	gene_id "ENSMUSG00000035694.16"; transcript_id "ENSMUSG00000035694.16_tx_45"; exon_id "chr10_112051334_112052021_+"; exonnum "15"; txlen "2152";
chr10	ENSEMBL_gcm37	exon	112051334	112052021	0.149508102941181	+	.	gene_id "ENSMUSG00000035694.16"; transcript_id "ENSMUSG00000035694.16_tx_46"; exon_id "chr10_112051334_112052021_+"; exonnum "17"; txlen "2373";
chr10	ENSEMBL_gcm37	exon	112051334	112052021	0.143201172303507	+	.	gene_id "ENSMUSG00000035694.16"; transcript_id "ENSMUSG00000035694.16_tx_47"; exon_id "chr10_112051334_112052021_+"; exonnum "17"; txlen "2396";
chr10	ENSEMBL_gcm37	exon	112051334	112052021	0.14228025545334	+	.	gene_id "ENSMUSG00000035694.16"; transcript_id "ENSMUSG00000035694.16_tx_48"; exon_id "chr10_112051334_112052021_+"; exonnum "15"; txlen "2134";
chr10	ENSEMBL_gcm37	exon	112051334	112052021	0.128263781905485	+	.	gene_id "ENSMUSG00000035694.16"; transcript_id "ENSMUSG00000035694.16_tx_49"; exon_id "chr10_112051334_112052021_+"; exonnum "16"; txlen "2276";
chr10	ENSEMBL_gcm37	exon	112051334	112052021	0.609772976864323	+	.	gene_id "ENSMUSG00000035694.16"; transcript_id "ENSMUSG00000035694.16_tx_5"; exon_id "chr10_112051334_112052021_+"; exonnum "17"; txlen "2352";
chr10	ENSEMBL_gcm37	exon	112051334	112052021	0.126587846971925	+	.	gene_id "ENSMUSG00000035694.16"; transcript_id "ENSMUSG00000035694.16_tx_50"; exon_id "chr10_112051334_112052021_+"; exonnum "19"; txlen "2600";
chr10	ENSEMBL_gcm37	exon	112051334	112052021	0.124023321907668	+	.	gene_id "ENSMUSG00000035694.16"; transcript_id "ENSMUSG00000035694.16_tx_51"; exon_id "chr10_112051334_112052021_+"; exonnum "19"; txlen "2592";
chr10	ENSEMBL_gcm37	exon	112051334	112052021	0.124023321907668	+	.	gene_id "ENSMUSG00000035694.16"; transcript_id "ENSMUSG00000035694.16_tx_52"; exon_id "chr10_112051334_112052021_+"; exonnum "19"; txlen "2596";
chr10	ENSEMBL_gcm37	exon	112051334	112052021	0.115229586493925	+	.	gene_id "ENSMUSG00000035694.16"; transcript_id "ENSMUSG00000035694.16_tx_53"; exon_id "chr10_112051334_112052021_+"; exonnum "14"; txlen "2058";
chr10	ENSEMBL_gcm37	exon	112051334	112052021	0.112839582843712	+	.	gene_id "ENSMUSG00000035694.16"; transcript_id "ENSMUSG00000035694.16_tx_54"; exon_id "chr10_112051334_112052021_+"; exonnum "19"; txlen "2597";
chr10	ENSEMBL_gcm37	exon	112051334	112052021	0.112832106399506	+	.	gene_id "ENSMUSG00000035694.16"; transcript_id "ENSMUSG00000035694.16_tx_55"; exon_id "chr10_112051334_112052021_+"; exonnum "15"; txlen "2174";
chr10	ENSEMBL_gcm37	exon	112051334	112052021	0.106022461390061	+	.	gene_id "ENSMUSG00000035694.16"; transcript_id "ENSMUSG00000035694.16_tx_56"; exon_id "chr10_112051334_112052021_+"; exonnum "17"; txlen "2413";
chr10	ENSEMBL_gcm37	exon	112051334	112052021	0.582269249310814	+	.	gene_id "ENSMUSG00000035694.16"; transcript_id "ENSMUSG00000035694.16_tx_6"; exon_id "chr10_112051334_112052021_+"; exonnum "18"; txlen "2395";
chr10	ENSEMBL_gcm37	exon	112051334	112052021	0.103033405939889	+	.	gene_id "ENSMUSG00000035694.16"; transcript_id "ENSMUSG00000035694.16_tx_60"; exon_id "chr10_112051334_112052021_+"; exonnum "15"; txlen "2151";
chr10	ENSEMBL_gcm37	exon	112051334	112052021	0.100371466211215	+	.	gene_id "ENSMUSG00000035694.16"; transcript_id "ENSMUSG00000035694.16_tx_61"; exon_id "chr10_112051334_112052021_+"; exonnum "18"; txlen "2472";
chr10	ENSEMBL_gcm37	exon	112051334	112052021	0.0961630189906193	+	.	gene_id "ENSMUSG00000035694.16"; transcript_id "ENSMUSG00000035694.16_tx_62"; exon_id "chr10_112051334_112052021_+"; exonnum "19"; txlen "2690";
chr10	ENSEMBL_gcm37	exon	112051334	112052021	0.0961630189906193	+	.	gene_id "ENSMUSG00000035694.16"; transcript_id "ENSMUSG00000035694.16_tx_63"; exon_id "chr10_112051334_112052021_+"; exonnum "16"; txlen "2293";
chr10	ENSEMBL_gcm37	exon	112051334	112052021	0.0940587953803213	+	.	gene_id "ENSMUSG00000035694.16"; transcript_id "ENSMUSG00000035694.16_tx_64"; exon_id "chr10_112051334_112052021_+"; exonnum "19"; txlen "2642";
chr10	ENSEMBL_gcm37	exon	112051334	112052021	0.0893831179358564	+	.	gene_id "ENSMUSG00000035694.16"; transcript_id "ENSMUSG00000035694.16_tx_65"; exon_id "chr10_112051334_112052021_+"; exonnum "19"; txlen "2648";
chr10	ENSEMBL_gcm37	exon	112051334	112052021	0.0893831179358564	+	.	gene_id "ENSMUSG00000035694.16"; transcript_id "ENSMUSG00000035694.16_tx_66"; exon_id "chr10_112051334_112052021_+"; exonnum "19"; txlen "2645";
chr10	ENSEMBL_gcm37	exon	112051334	112052021	0.0892357216530402	+	.	gene_id "ENSMUSG00000035694.16"; transcript_id "ENSMUSG00000035694.16_tx_67"; exon_id "chr10_112051334_112052021_+"; exonnum "15"; txlen "2148";
chr10	ENSEMBL_gcm37	exon	112051334	112052021	0.0871970919362791	+	.	gene_id "ENSMUSG00000035694.16"; transcript_id "ENSMUSG00000035694.16_tx_68"; exon_id "chr10_112051334_112052021_+"; exonnum "17"; txlen "2403";
chr10	ENSEMBL_gcm37	exon	112051334	112052021	0.0830146251520507	+	.	gene_id "ENSMUSG00000035694.16"; transcript_id "ENSMUSG00000035694.16_tx_69"; exon_id "chr10_112051334_112052021_+"; exonnum "19"; txlen "2550";
chr10	ENSEMBL_gcm37	exon	112051334	112052021	0.491364674495631	+	.	gene_id "ENSMUSG00000035694.16"; transcript_id "ENSMUSG00000035694.16_tx_7"; exon_id "chr10_112051334_112052021_+"; exonnum "17"; txlen "2329";
chr10	ENSEMBL_gcm37	exon	112051334	112052021	0.0830146251520507	+	.	gene_id "ENSMUSG00000035694.16"; transcript_id "ENSMUSG00000035694.16_tx_70"; exon_id "chr10_112051334_112052021_+"; exonnum "19"; txlen "2547";
chr10	ENSEMBL_gcm37	exon	112051334	112052021	0.0811276250998668	+	.	gene_id "ENSMUSG00000035694.16"; transcript_id "ENSMUSG00000035694.16_tx_71"; exon_id "chr10_112051334_112052021_+"; exonnum "17"; txlen "2399";
chr10	ENSEMBL_gcm37	exon	112051334	112052021	0.0804163093679376	+	.	gene_id "ENSMUSG00000035694.16"; transcript_id "ENSMUSG00000035694.16_tx_72"; exon_id "chr10_112051334_112052021_+"; exonnum "17"; txlen "2468";
chr10	ENSEMBL_gcm37	exon	112051334	112052021	0.0804163093679376	+	.	gene_id "ENSMUSG00000035694.16"; transcript_id "ENSMUSG00000035694.16_tx_73"; exon_id "chr10_112051334_112052021_+"; exonnum "17"; txlen "2465";
chr10	ENSEMBL_gcm37	exon	112051334	112052021	0.0780666959420564	+	.	gene_id "ENSMUSG00000035694.16"; transcript_id "ENSMUSG00000035694.16_tx_76"; exon_id "chr10_112051334_112052021_+"; exonnum "18"; txlen "2470";
chr10	ENSEMBL_gcm37	exon	112051334	112052021	0.0780666959420564	+	.	gene_id "ENSMUSG00000035694.16"; transcript_id "ENSMUSG00000035694.16_tx_77"; exon_id "chr10_112051334_112052021_+"; exonnum "20"; txlen "2747";
chr10	ENSEMBL_gcm37	exon	112051334	112052021	0.0780666959420564	+	.	gene_id "ENSMUSG00000035694.16"; transcript_id "ENSMUSG00000035694.16_tx_78"; exon_id "chr10_112051334_112052021_+"; exonnum "20"; txlen "2744";
chr10	ENSEMBL_gcm37	exon	112051334	112052021	0.0780666959420564	+	.	gene_id "ENSMUSG00000035694.16"; transcript_id "ENSMUSG00000035694.16_tx_79"; exon_id "chr10_112051334_112052021_+"; exonnum "20"; txlen "2845";
chr10	ENSEMBL_gcm37	exon	112051334	112052021	0.490133698751483	+	.	gene_id "ENSMUSG00000035694.16"; transcript_id "ENSMUSG00000035694.16_tx_8"; exon_id "chr10_112051334_112052021_+"; exonnum "17"; txlen "2355";
chr10	ENSEMBL_gcm37	exon	112051334	112052021	0.0780666959420564	+	.	gene_id "ENSMUSG00000035694.16"; transcript_id "ENSMUSG00000035694.16_tx_80"; exon_id "chr10_112051334_112052021_+"; exonnum "20"; txlen "2842";
chr10	ENSEMBL_gcm37	exon	112051334	112052021	0.0780666959420564	+	.	gene_id "ENSMUSG00000035694.16"; transcript_id "ENSMUSG00000035694.16_tx_81"; exon_id "chr10_112051334_112052021_+"; exonnum "18"; txlen "2430";
chr10	ENSEMBL_gcm37	exon	112051334	112052021	0.0780666959420564	+	.	gene_id "ENSMUSG00000035694.16"; transcript_id "ENSMUSG00000035694.16_tx_82"; exon_id "chr10_112051334_112052021_+"; exonnum "18"; txlen "2427";
chr10	ENSEMBL_gcm37	exon	112051334	112052021	0.0780666959420564	+	.	gene_id "ENSMUSG00000035694.16"; transcript_id "ENSMUSG00000035694.16_tx_83"; exon_id "chr10_112051334_112052021_+"; exonnum "18"; txlen "2453";
chr10	ENSEMBL_gcm37	exon	112051334	112052021	0.0780666959420564	+	.	gene_id "ENSMUSG00000035694.16"; transcript_id "ENSMUSG00000035694.16_tx_84"; exon_id "chr10_112051334_112052021_+"; exonnum "18"; txlen "2450";
chr10	ENSEMBL_gcm37	exon	112051334	112052021	0.0648445935891804	+	.	gene_id "ENSMUSG00000035694.16"; transcript_id "ENSMUSG00000035694.16_tx_85"; exon_id "chr10_112051334_112052021_+"; exonnum "14"; txlen "2054";
chr10	ENSEMBL_gcm37	exon	112051334	112052021	0.0633490909193613	+	.	gene_id "ENSMUSG00000035694.16"; transcript_id "ENSMUSG00000035694.16_tx_87"; exon_id "chr10_112051334_112052021_+"; exonnum "15"; txlen "2166";
chr10	ENSEMBL_gcm37	exon	112051334	112052021	0.0633490909193613	+	.	gene_id "ENSMUSG00000035694.16"; transcript_id "ENSMUSG00000035694.16_tx_89"; exon_id "chr10_112051334_112052021_+"; exonnum "14"; txlen "2069";
chr10	ENSEMBL_gcm37	exon	112051334	112052021	0.463773729745815	+	.	gene_id "ENSMUSG00000035694.16"; transcript_id "ENSMUSG00000035694.16_tx_9"; exon_id "chr10_112051334_112052021_+"; exonnum "17"; txlen "2351";
chr10	ENSEMBL_gcm37	exon	112051334	112052021	0.0633490909193613	+	.	gene_id "ENSMUSG00000035694.16"; transcript_id "ENSMUSG00000035694.16_tx_91"; exon_id "chr10_112051334_112052021_+"; exonnum "14"; txlen "2046";
chr10	ENSEMBL_gcm37	exon	112051334	112052021	0.0600981498188618	+	.	gene_id "ENSMUSG00000035694.16"; transcript_id "ENSMUSG00000035694.16_tx_93"; exon_id "chr10_112051334_112052021_+"; exonnum "17"; txlen "2301";
chr10	ENSEMBL_gcm37	exon	112051334	112052021	0.0598946727365713	+	.	gene_id "ENSMUSG00000035694.16"; transcript_id "ENSMUSG00000035694.16_tx_94"; exon_id "chr10_112051334_112052021_+"; exonnum "13"; txlen "1949";
chr10	ENSEMBL_gcm37	exon	112051334	112052021	0.0594145507869737	+	.	gene_id "ENSMUSG00000035694.16"; transcript_id "ENSMUSG00000035694.16_tx_96"; exon_id "chr10_112051334_112052021_+"; exonnum "17"; txlen "2377";
chr10	ENSEMBL_gcm37	exon	112051334	112052021	0.0531076201493002	+	.	gene_id "ENSMUSG00000035694.16"; transcript_id "ENSMUSG00000035694.16_tx_99"; exon_id "chr10_112051334_112052021_+"; exonnum "17"; txlen "2400";
chr10	HAVANA	exon	112051334	112052460	0	+	.	gene_id "ENSMUSG00000035694.16"; transcript_id "ENSMUST00000092176.8"; gene_type "protein_coding"; gene_name "Caps2"; transcript_type "protein_coding"; transcript_name "Caps2-201"; exon_number 18; exon_id "ENSMUSE00000573888.2"; level 2; protein_id "ENSMUSP00000089815.2"; transcript_support_level "1"; mgi_id "MGI:2441980"; tag "basic"; tag "appris_alternative_2"; tag "CCDS"; ccdsid "CCDS78896.1"; havana_gene "OTTMUSG00000023544.1"; havana_transcript "OTTMUST00000057411.1";
chr10	HAVANA	stop_codon	112051507	112051509	0	+	0	gene_id "ENSMUSG00000035694.16"; transcript_id "ENSMUST00000092176.8"; gene_type "protein_coding"; gene_name "Caps2"; transcript_type "protein_coding"; transcript_name "Caps2-201"; exon_number 18; exon_id "ENSMUSE00000573888.2"; level 2; protein_id "ENSMUSP00000089815.2"; transcript_support_level "1"; mgi_id "MGI:2441980"; tag "basic"; tag "appris_alternative_2"; tag "CCDS"; ccdsid "CCDS78896.1"; havana_gene "OTTMUSG00000023544.1"; havana_transcript "OTTMUST00000057411.1";
chr10	HAVANA	stop_codon	112051507	112051509	0	+	0	gene_id "ENSMUSG00000035694.16"; transcript_id "ENSMUST00000170013.2"; gene_type "protein_coding"; gene_name "Caps2"; transcript_type "protein_coding"; transcript_name "Caps2-203"; exon_number 17; exon_id "ENSMUSE00000901443.2"; level 2; protein_id "ENSMUSP00000129887.2"; transcript_support_level "1"; mgi_id "MGI:2441980"; tag "basic"; tag "Ensembl_canonical"; tag "GENCODE_Primary"; tag "appris_principal_2"; tag "CCDS"; ccdsid "CCDS24172.2"; havana_gene "OTTMUSG00000023544.1"; havana_transcript "OTTMUST00000089820.1";
chr10	HAVANA	UTR	112051507	112052021	0	+	.	gene_id "ENSMUSG00000035694.16"; transcript_id "ENSMUST00000170013.2"; gene_type "protein_coding"; gene_name "Caps2"; transcript_type "protein_coding"; transcript_name "Caps2-203"; exon_number 17; exon_id "ENSMUSE00000901443.2"; level 2; protein_id "ENSMUSP00000129887.2"; transcript_support_level "1"; mgi_id "MGI:2441980"; tag "basic"; tag "Ensembl_canonical"; tag "GENCODE_Primary"; tag "appris_principal_2"; tag "CCDS"; ccdsid "CCDS24172.2"; havana_gene "OTTMUSG00000023544.1"; havana_transcript "OTTMUST00000089820.1";
chr10	HAVANA	UTR	112051507	112052460	0	+	.	gene_id "ENSMUSG00000035694.16"; transcript_id "ENSMUST00000092176.8"; gene_type "protein_coding"; gene_name "Caps2"; transcript_type "protein_coding"; transcript_name "Caps2-201"; exon_number 18; exon_id "ENSMUSE00000573888.2"; level 2; protein_id "ENSMUSP00000089815.2"; transcript_support_level "1"; mgi_id "MGI:2441980"; tag "basic"; tag "appris_alternative_2"; tag "CCDS"; ccdsid "CCDS78896.1"; havana_gene "OTTMUSG00000023544.1"; havana_transcript "OTTMUST00000057411.1";
chr10	HAVANA	gene	112105813	112106326	0	+	.	gene_id "ENSMUSG00000138556.1"; gene_type "lncRNA"; gene_name "ENSMUSG00000138556"; level 2;
chr10	HAVANA	transcript	112105813	112106326	0	+	.	gene_id "ENSMUSG00000138556.1"; transcript_id "ENSMUST00000348623.1"; gene_type "lncRNA"; gene_name "ENSMUSG00000138556"; transcript_type "lncRNA"; transcript_name "ENSMUST00000348623"; level 2; tag "basic"; tag "Ensembl_canonical"; tag "GENCODE_Primary"; tag "TAGENE";
chr10	HAVANA	exon	112105813	112106326	0	+	.	gene_id "ENSMUSG00000138556.1"; transcript_id "ENSMUST00000348623.1"; gene_type "lncRNA"; gene_name "ENSMUSG00000138556"; transcript_type "lncRNA"; transcript_name "ENSMUST00000348623"; exon_number 1; exon_id "ENSMUSE00001686401.1"; level 2; tag "basic"; tag "Ensembl_canonical"; tag "GENCODE_Primary"; tag "TAGENE";
chr10	sragcm37_es	exon	112106213	112106453	141.253506931261	+	.	gene_id "ENSMUSG00000035681.8"; transcript_id "ENSMUSG00000035681.8_tx_1"; exon_id "chr10_112106213_112106453_+"; exonnum "1"; txlen "5240";
chr10	sragcm37_es	exon	112106213	112106453	61.4060588443072	+	.	gene_id "ENSMUSG00000035681.8"; transcript_id "ENSMUSG00000035681.8_tx_2"; exon_id "chr10_112106213_112106453_+"; exonnum "1"; txlen "3138";
chr10	sragcm37_es	exon	112106213	112106453	47.9260783383534	+	.	gene_id "ENSMUSG00000035681.8"; transcript_id "ENSMUSG00000035681.8_tx_3"; exon_id "chr10_112106213_112106453_+"; exonnum "1"; txlen "5344";
chr10	sragcm37_es	exon	112106213	112106453	43.7398302915673	+	.	gene_id "ENSMUSG00000035681.8"; transcript_id "ENSMUSG00000035681.8_tx_4"; exon_id "chr10_112106213_112106453_+"; exonnum "1"; txlen "3242";
chr10	sragcm37_es	exon	112106213	112106453	3.48838707086767	+	.	gene_id "ENSMUSG00000035681.8"; transcript_id "ENSMUSG00000035681.8_tx_5"; exon_id "chr10_112106213_112106453_+"; exonnum "1"; txlen "2251";
chr10	HAVANA	exon	112107026	112107072	0	+	.	gene_id "ENSMUSG00000035681.8"; transcript_id "ENSMUST00000219301.2"; gene_type "protein_coding"; gene_name "Kcnc2"; transcript_type "protein_coding"; transcript_name "Kcnc2-204"; exon_number 1; exon_id "ENSMUSE00000640335.3"; level 2; protein_id "ENSMUSP00000151579.2"; transcript_support_level "1"; mgi_id "MGI:96668"; tag "not_organism_supported"; tag "basic"; tag "CCDS"; ccdsid "CCDS24173.1"; havana_gene "OTTMUSG00000064209.1"; havana_transcript "OTTMUST00000156812.1";
chr10	HAVANA	UTR	112107026	112107072	0	+	.	gene_id "ENSMUSG00000035681.8"; transcript_id "ENSMUST00000219301.2"; gene_type "protein_coding"; gene_name "Kcnc2"; transcript_type "protein_coding"; transcript_name "Kcnc2-204"; exon_number 1; exon_id "ENSMUSE00000640335.3"; level 2; protein_id "ENSMUSP00000151579.2"; transcript_support_level "1"; mgi_id "MGI:96668"; tag "not_organism_supported"; tag "basic"; tag "CCDS"; ccdsid "CCDS24173.1"; havana_gene "OTTMUSG00000064209.1"; havana_transcript "OTTMUST00000156812.1";
chr10	HAVANA	exon	112107026	112107072	0	+	.	gene_id "ENSMUSG00000035681.8"; transcript_id "ENSMUST00000092175.4"; gene_type "protein_coding"; gene_name "Kcnc2"; transcript_type "protein_coding"; transcript_name "Kcnc2-201"; exon_number 1; exon_id "ENSMUSE00000640335.3"; level 2; protein_id "ENSMUSP00000089814.4"; transcript_support_level "1"; mgi_id "MGI:96668"; tag "basic"; tag "Ensembl_canonical"; tag "GENCODE_Primary"; tag "appris_principal_1"; havana_gene "OTTMUSG00000064209.1"; havana_transcript "OTTMUST00000156813.1";
chr10	HAVANA	UTR	112107026	112107072	0	+	.	gene_id "ENSMUSG00000035681.8"; transcript_id "ENSMUST00000092175.4"; gene_type "protein_coding"; gene_name "Kcnc2"; transcript_type "protein_coding"; transcript_name "Kcnc2-201"; exon_number 1; exon_id "ENSMUSE00000640335.3"; level 2; protein_id "ENSMUSP00000089814.4"; transcript_support_level "1"; mgi_id "MGI:96668"; tag "basic"; tag "Ensembl_canonical"; tag "GENCODE_Primary"; tag "appris_principal_1"; havana_gene "OTTMUSG00000064209.1"; havana_transcript "OTTMUST00000156813.1";
chr10	HAVANA	transcript	112107026	112298955	0	+	.	gene_id "ENSMUSG00000035681.8"; transcript_id "ENSMUST00000219301.2"; gene_type "protein_coding"; gene_name "Kcnc2"; transcript_type "protein_coding"; transcript_name "Kcnc2-204"; level 2; protein_id "ENSMUSP00000151579.2"; transcript_support_level "1"; mgi_id "MGI:96668"; tag "not_organism_supported"; tag "basic"; tag "CCDS"; ccdsid "CCDS24173.1"; havana_gene "OTTMUSG00000064209.1"; havana_transcript "OTTMUST00000156812.1";
chr10	HAVANA	transcript	112107026	112302209	0	+	.	gene_id "ENSMUSG00000035681.8"; transcript_id "ENSMUST00000092175.4"; gene_type "protein_coding"; gene_name "Kcnc2"; transcript_type "protein_coding"; transcript_name "Kcnc2-201"; level 2; protein_id "ENSMUSP00000089814.4"; transcript_support_level "1"; mgi_id "MGI:96668"; tag "basic"; tag "Ensembl_canonical"; tag "GENCODE_Primary"; tag "appris_principal_1"; havana_gene "OTTMUSG00000064209.1"; havana_transcript "OTTMUST00000156813.1";
chr10	HAVANA	gene	112107026	112302929	0	+	.	gene_id "ENSMUSG00000035681.8"; gene_type "protein_coding"; gene_name "Kcnc2"; level 2; mgi_id "MGI:96668"; havana_gene "OTTMUSG00000064209.1";
chr10	HAVANA	UTR	112107592	112107610	0	+	.	gene_id "ENSMUSG00000035681.8"; transcript_id "ENSMUST00000219301.2"; gene_type "protein_coding"; gene_name "Kcnc2"; transcript_type "protein_coding"; transcript_name "Kcnc2-204"; exon_number 2; exon_id "ENSMUSE00000253306.7"; level 2; protein_id "ENSMUSP00000151579.2"; transcript_support_level "1"; mgi_id "MGI:96668"; tag "not_organism_supported"; tag "basic"; tag "CCDS"; ccdsid "CCDS24173.1"; havana_gene "OTTMUSG00000064209.1"; havana_transcript "OTTMUST00000156812.1";
chr10	HAVANA	UTR	112107592	112107610	0	+	.	gene_id "ENSMUSG00000035681.8"; transcript_id "ENSMUST00000092175.4"; gene_type "protein_coding"; gene_name "Kcnc2"; transcript_type "protein_coding"; transcript_name "Kcnc2-201"; exon_number 2; exon_id "ENSMUSE00000253306.7"; level 2; protein_id "ENSMUSP00000089814.4"; transcript_support_level "1"; mgi_id "MGI:96668"; tag "basic"; tag "Ensembl_canonical"; tag "GENCODE_Primary"; tag "appris_principal_1"; havana_gene "OTTMUSG00000064209.1"; havana_transcript "OTTMUST00000156813.1";
chr10	HAVANA	exon	112107592	112108309	0	+	.	gene_id "ENSMUSG00000035681.8"; transcript_id "ENSMUST00000219301.2"; gene_type "protein_coding"; gene_name "Kcnc2"; transcript_type "protein_coding"; transcript_name "Kcnc2-204"; exon_number 2; exon_id "ENSMUSE00000253306.7"; level 2; protein_id "ENSMUSP00000151579.2"; transcript_support_level "1"; mgi_id "MGI:96668"; tag "not_organism_supported"; tag "basic"; tag "CCDS"; ccdsid "CCDS24173.1"; havana_gene "OTTMUSG00000064209.1"; havana_transcript "OTTMUST00000156812.1";
chr10	HAVANA	exon	112107592	112108309	0	+	.	gene_id "ENSMUSG00000035681.8"; transcript_id "ENSMUST00000092175.4"; gene_type "protein_coding"; gene_name "Kcnc2"; transcript_type "protein_coding"; transcript_name "Kcnc2-201"; exon_number 2; exon_id "ENSMUSE00000253306.7"; level 2; protein_id "ENSMUSP00000089814.4"; transcript_support_level "1"; mgi_id "MGI:96668"; tag "basic"; tag "Ensembl_canonical"; tag "GENCODE_Primary"; tag "appris_principal_1"; havana_gene "OTTMUSG00000064209.1"; havana_transcript "OTTMUST00000156813.1";
chr10	ENSEMBL_gcm37	exon	112107592	112108309	141.253506931261	+	.	gene_id "ENSMUSG00000035681.8"; transcript_id "ENSMUSG00000035681.8_tx_1"; exon_id "chr10_112107592_112108309_+"; exonnum "2"; txlen "5240";
chr10	ENSEMBL_gcm37	exon	112107592	112108309	61.4060588443072	+	.	gene_id "ENSMUSG00000035681.8"; transcript_id "ENSMUSG00000035681.8_tx_2"; exon_id "chr10_112107592_112108309_+"; exonnum "2"; txlen "3138";
chr10	ENSEMBL_gcm37	exon	112107592	112108309	47.9260783383534	+	.	gene_id "ENSMUSG00000035681.8"; transcript_id "ENSMUSG00000035681.8_tx_3"; exon_id "chr10_112107592_112108309_+"; exonnum "2"; txlen "5344";
chr10	ENSEMBL_gcm37	exon	112107592	112108309	43.7398302915673	+	.	gene_id "ENSMUSG00000035681.8"; transcript_id "ENSMUSG00000035681.8_tx_4"; exon_id "chr10_112107592_112108309_+"; exonnum "2"; txlen "3242";
chr10	ENSEMBL_gcm37	exon	112107592	112108309	3.48838707086767	+	.	gene_id "ENSMUSG00000035681.8"; transcript_id "ENSMUSG00000035681.8_tx_5"; exon_id "chr10_112107592_112108309_+"; exonnum "2"; txlen "2251";
chr10	HAVANA	start_codon	112107611	112107613	0	+	0	gene_id "ENSMUSG00000035681.8"; transcript_id "ENSMUST00000219301.2"; gene_type "protein_coding"; gene_name "Kcnc2"; transcript_type "protein_coding"; transcript_name "Kcnc2-204"; exon_number 2; exon_id "ENSMUSE00000253306.7"; level 2; protein_id "ENSMUSP00000151579.2"; transcript_support_level "1"; mgi_id "MGI:96668"; tag "not_organism_supported"; tag "basic"; tag "CCDS"; ccdsid "CCDS24173.1"; havana_gene "OTTMUSG00000064209.1"; havana_transcript "OTTMUST00000156812.1";
chr10	HAVANA	start_codon	112107611	112107613	0	+	0	gene_id "ENSMUSG00000035681.8"; transcript_id "ENSMUST00000092175.4"; gene_type "protein_coding"; gene_name "Kcnc2"; transcript_type "protein_coding"; transcript_name "Kcnc2-201"; exon_number 2; exon_id "ENSMUSE00000253306.7"; level 2; protein_id "ENSMUSP00000089814.4"; transcript_support_level "1"; mgi_id "MGI:96668"; tag "basic"; tag "Ensembl_canonical"; tag "GENCODE_Primary"; tag "appris_principal_1"; havana_gene "OTTMUSG00000064209.1"; havana_transcript "OTTMUST00000156813.1";
chr10	HAVANA	CDS	112107611	112108309	0	+	0	gene_id "ENSMUSG00000035681.8"; transcript_id "ENSMUST00000219301.2"; gene_type "protein_coding"; gene_name "Kcnc2"; transcript_type "protein_coding"; transcript_name "Kcnc2-204"; exon_number 2; exon_id "ENSMUSE00000253306.7"; level 2; protein_id "ENSMUSP00000151579.2"; transcript_support_level "1"; mgi_id "MGI:96668"; tag "not_organism_supported"; tag "basic"; tag "CCDS"; ccdsid "CCDS24173.1"; havana_gene "OTTMUSG00000064209.1"; havana_transcript "OTTMUST00000156812.1";
chr10	HAVANA	CDS	112107611	112108309	0	+	0	gene_id "ENSMUSG00000035681.8"; transcript_id "ENSMUST00000092175.4"; gene_type "protein_coding"; gene_name "Kcnc2"; transcript_type "protein_coding"; transcript_name "Kcnc2-201"; exon_number 2; exon_id "ENSMUSE00000253306.7"; level 2; protein_id "ENSMUSP00000089814.4"; transcript_support_level "1"; mgi_id "MGI:96668"; tag "basic"; tag "Ensembl_canonical"; tag "GENCODE_Primary"; tag "appris_principal_1"; havana_gene "OTTMUSG00000064209.1"; havana_transcript "OTTMUST00000156813.1";
chr10	HAVANA	exon	112151245	112151314	0	+	.	gene_id "ENSMUSG00000035681.8"; transcript_id "ENSMUST00000218445.2"; gene_type "protein_coding"; gene_name "Kcnc2"; transcript_type "protein_coding"; transcript_name "Kcnc2-202"; exon_number 1; exon_id "ENSMUSE00001407733.2"; level 2; protein_id "ENSMUSP00000151560.2"; transcript_support_level "1"; mgi_id "MGI:96668"; tag "basic"; havana_gene "OTTMUSG00000064209.1"; havana_transcript "OTTMUST00000156814.1";
chr10	HAVANA	UTR	112151245	112151314	0	+	.	gene_id "ENSMUSG00000035681.8"; transcript_id "ENSMUST00000218445.2"; gene_type "protein_coding"; gene_name "Kcnc2"; transcript_type "protein_coding"; transcript_name "Kcnc2-202"; exon_number 1; exon_id "ENSMUSE00001407733.2"; level 2; protein_id "ENSMUSP00000151560.2"; transcript_support_level "1"; mgi_id "MGI:96668"; tag "basic"; havana_gene "OTTMUSG00000064209.1"; havana_transcript "OTTMUST00000156814.1";
chr10	HAVANA	transcript	112151245	112301779	0	+	.	gene_id "ENSMUSG00000035681.8"; transcript_id "ENSMUST00000218445.2"; gene_type "protein_coding"; gene_name "Kcnc2"; transcript_type "protein_coding"; transcript_name "Kcnc2-202"; level 2; protein_id "ENSMUSP00000151560.2"; transcript_support_level "1"; mgi_id "MGI:96668"; tag "basic"; havana_gene "OTTMUSG00000064209.1"; havana_transcript "OTTMUST00000156814.1";
chr10	sragcm37_es	exon	112201282	112201385	0.0254416167251984	+	.	gene_id "ENSMUSG00000035681.8"; transcript_id "ENSMUSG00000035681.8_tx_6"; exon_id "chr10_112201282_112201385_+"; exonnum "1"; txlen "4553";
chr10	sragcm37_es	exon	112201282	112201385	0.0199038697844178	+	.	gene_id "ENSMUSG00000035681.8"; transcript_id "ENSMUSG00000035681.8_tx_7"; exon_id "chr10_112201282_112201385_+"; exonnum "1"; txlen "1099";
chr10	HAVANA	exon	112212798	112212909	0	+	.	gene_id "ENSMUSG00000035681.8"; transcript_id "ENSMUST00000218445.2"; gene_type "protein_coding"; gene_name "Kcnc2"; transcript_type "protein_coding"; transcript_name "Kcnc2-202"; exon_number 2; exon_id "ENSMUSE00001411453.2"; level 2; protein_id "ENSMUSP00000151560.2"; transcript_support_level "1"; mgi_id "MGI:96668"; tag "basic"; havana_gene "OTTMUSG00000064209.1"; havana_transcript "OTTMUST00000156814.1";
chr10	HAVANA	UTR	112212798	112212909	0	+	.	gene_id "ENSMUSG00000035681.8"; transcript_id "ENSMUST00000218445.2"; gene_type "protein_coding"; gene_name "Kcnc2"; transcript_type "protein_coding"; transcript_name "Kcnc2-202"; exon_number 2; exon_id "ENSMUSE00001411453.2"; level 2; protein_id "ENSMUSP00000151560.2"; transcript_support_level "1"; mgi_id "MGI:96668"; tag "basic"; havana_gene "OTTMUSG00000064209.1"; havana_transcript "OTTMUST00000156814.1";
chr10	sragcm37_mid	exon	112253914	112253969	0.0254416167251984	+	.	gene_id "ENSMUSG00000035681.8"; transcript_id "ENSMUSG00000035681.8_tx_6"; exon_id "chr10_112253914_112253969_+"; exonnum "2"; txlen "4553";
chr10	sragcm37_mid	exon	112253914	112253969	0.0199038697844178	+	.	gene_id "ENSMUSG00000035681.8"; transcript_id "ENSMUSG00000035681.8_tx_7"; exon_id "chr10_112253914_112253969_+"; exonnum "2"; txlen "1099";
chr10	sragcm37_mid	exon	112259862	112259928	0.0254416167251984	+	.	gene_id "ENSMUSG00000035681.8"; transcript_id "ENSMUSG00000035681.8_tx_6"; exon_id "chr10_112259862_112259928_+"; exonnum "3"; txlen "4553";
chr10	sragcm37_mid	exon	112259862	112259928	0.0199038697844178	+	.	gene_id "ENSMUSG00000035681.8"; transcript_id "ENSMUSG00000035681.8_tx_7"; exon_id "chr10_112259862_112259928_+"; exonnum "3"; txlen "1099";
chr10	sragcm37_mid	exon	112271404	112271448	0.0254416167251984	+	.	gene_id "ENSMUSG00000035681.8"; transcript_id "ENSMUSG00000035681.8_tx_6"; exon_id "chr10_112271404_112271448_+"; exonnum "4"; txlen "4553";
chr10	sragcm37_mid	exon	112271404	112271448	0.0199038697844178	+	.	gene_id "ENSMUSG00000035681.8"; transcript_id "ENSMUSG00000035681.8_tx_7"; exon_id "chr10_112271404_112271448_+"; exonnum "4"; txlen "1099";
chr10	sragcm37_mid	exon	112274379	112274462	0.0199038697844178	+	.	gene_id "ENSMUSG00000035681.8"; transcript_id "ENSMUSG00000035681.8_tx_7"; exon_id "chr10_112274379_112274462_+"; exonnum "5"; txlen "1099";
chr10	sragcm37_mid	exon	112274570	112274683	0.0199038697844178	+	.	gene_id "ENSMUSG00000035681.8"; transcript_id "ENSMUSG00000035681.8_tx_7"; exon_id "chr10_112274570_112274683_+"; exonnum "6"; txlen "1099";
chr10	sragcm37_ss	exon	112276394	112277022	0.0199038697844178	+	.	gene_id "ENSMUSG00000035681.8"; transcript_id "ENSMUSG00000035681.8_tx_7"; exon_id "chr10_112276394_112277022_+"; exonnum "7"; txlen "1099";
chr10	HAVANA	UTR	112291513	112292019	0	+	.	gene_id "ENSMUSG00000035681.8"; transcript_id "ENSMUST00000218445.2"; gene_type "protein_coding"; gene_name "Kcnc2"; transcript_type "protein_coding"; transcript_name "Kcnc2-202"; exon_number 3; exon_id "ENSMUSE00001411714.2"; level 2; protein_id "ENSMUSP00000151560.2"; transcript_support_level "1"; mgi_id "MGI:96668"; tag "basic"; havana_gene "OTTMUSG00000064209.1"; havana_transcript "OTTMUST00000156814.1";
chr10	HAVANA	exon	112291513	112292440	0	+	.	gene_id "ENSMUSG00000035681.8"; transcript_id "ENSMUST00000219301.2"; gene_type "protein_coding"; gene_name "Kcnc2"; transcript_type "protein_coding"; transcript_name "Kcnc2-204"; exon_number 3; exon_id "ENSMUSE00000607754.2"; level 2; protein_id "ENSMUSP00000151579.2"; transcript_support_level "1"; mgi_id "MGI:96668"; tag "not_organism_supported"; tag "basic"; tag "CCDS"; ccdsid "CCDS24173.1"; havana_gene "OTTMUSG00000064209.1"; havana_transcript "OTTMUST00000156812.1";
chr10	HAVANA	CDS	112291513	112292440	0	+	0	gene_id "ENSMUSG00000035681.8"; transcript_id "ENSMUST00000219301.2"; gene_type "protein_coding"; gene_name "Kcnc2"; transcript_type "protein_coding"; transcript_name "Kcnc2-204"; exon_number 3; exon_id "ENSMUSE00000607754.2"; level 2; protein_id "ENSMUSP00000151579.2"; transcript_support_level "1"; mgi_id "MGI:96668"; tag "not_organism_supported"; tag "basic"; tag "CCDS"; ccdsid "CCDS24173.1"; havana_gene "OTTMUSG00000064209.1"; havana_transcript "OTTMUST00000156812.1";
chr10	HAVANA	exon	112291513	112292440	0	+	.	gene_id "ENSMUSG00000035681.8"; transcript_id "ENSMUST00000092175.4"; gene_type "protein_coding"; gene_name "Kcnc2"; transcript_type "protein_coding"; transcript_name "Kcnc2-201"; exon_number 3; exon_id "ENSMUSE00000607754.2"; level 2; protein_id "ENSMUSP00000089814.4"; transcript_support_level "1"; mgi_id "MGI:96668"; tag "basic"; tag "Ensembl_canonical"; tag "GENCODE_Primary"; tag "appris_principal_1"; havana_gene "OTTMUSG00000064209.1"; havana_transcript "OTTMUST00000156813.1";
chr10	HAVANA	CDS	112291513	112292440	0	+	0	gene_id "ENSMUSG00000035681.8"; transcript_id "ENSMUST00000092175.4"; gene_type "protein_coding"; gene_name "Kcnc2"; transcript_type "protein_coding"; transcript_name "Kcnc2-201"; exon_number 3; exon_id "ENSMUSE00000607754.2"; level 2; protein_id "ENSMUSP00000089814.4"; transcript_support_level "1"; mgi_id "MGI:96668"; tag "basic"; tag "Ensembl_canonical"; tag "GENCODE_Primary"; tag "appris_principal_1"; havana_gene "OTTMUSG00000064209.1"; havana_transcript "OTTMUST00000156813.1";
chr10	HAVANA	exon	112291513	112292440	0	+	.	gene_id "ENSMUSG00000035681.8"; transcript_id "ENSMUST00000218445.2"; gene_type "protein_coding"; gene_name "Kcnc2"; transcript_type "protein_coding"; transcript_name "Kcnc2-202"; exon_number 3; exon_id "ENSMUSE00001411714.2"; level 2; protein_id "ENSMUSP00000151560.2"; transcript_support_level "1"; mgi_id "MGI:96668"; tag "basic"; havana_gene "OTTMUSG00000064209.1"; havana_transcript "OTTMUST00000156814.1";
chr10	ENSEMBL_gcm37	exon	112291513	112292440	141.253506931261	+	.	gene_id "ENSMUSG00000035681.8"; transcript_id "ENSMUSG00000035681.8_tx_1"; exon_id "chr10_112291513_112292440_+"; exonnum "3"; txlen "5240";
chr10	ENSEMBL_gcm37	exon	112291513	112292440	61.4060588443072	+	.	gene_id "ENSMUSG00000035681.8"; transcript_id "ENSMUSG00000035681.8_tx_2"; exon_id "chr10_112291513_112292440_+"; exonnum "3"; txlen "3138";
chr10	ENSEMBL_gcm37	exon	112291513	112292440	47.9260783383534	+	.	gene_id "ENSMUSG00000035681.8"; transcript_id "ENSMUSG00000035681.8_tx_3"; exon_id "chr10_112291513_112292440_+"; exonnum "3"; txlen "5344";
chr10	ENSEMBL_gcm37	exon	112291513	112292440	43.7398302915673	+	.	gene_id "ENSMUSG00000035681.8"; transcript_id "ENSMUSG00000035681.8_tx_4"; exon_id "chr10_112291513_112292440_+"; exonnum "3"; txlen "3242";
chr10	ENSEMBL_gcm37	exon	112291513	112292440	3.48838707086767	+	.	gene_id "ENSMUSG00000035681.8"; transcript_id "ENSMUSG00000035681.8_tx_5"; exon_id "chr10_112291513_112292440_+"; exonnum "3"; txlen "2251";
chr10	ENSEMBL_gcm37	exon	112291513	112292440	0.0254416167251984	+	.	gene_id "ENSMUSG00000035681.8"; transcript_id "ENSMUSG00000035681.8_tx_6"; exon_id "chr10_112291513_112292440_+"; exonnum "5"; txlen "4553";
chr10	HAVANA	start_codon	112292020	112292022	0	+	0	gene_id "ENSMUSG00000035681.8"; transcript_id "ENSMUST00000218445.2"; gene_type "protein_coding"; gene_name "Kcnc2"; transcript_type "protein_coding"; transcript_name "Kcnc2-202"; exon_number 3; exon_id "ENSMUSE00001411714.2"; level 2; protein_id "ENSMUSP00000151560.2"; transcript_support_level "1"; mgi_id "MGI:96668"; tag "basic"; havana_gene "OTTMUSG00000064209.1"; havana_transcript "OTTMUST00000156814.1";
chr10	HAVANA	CDS	112292020	112292440	0	+	0	gene_id "ENSMUSG00000035681.8"; transcript_id "ENSMUST00000218445.2"; gene_type "protein_coding"; gene_name "Kcnc2"; transcript_type "protein_coding"; transcript_name "Kcnc2-202"; exon_number 3; exon_id "ENSMUSE00001411714.2"; level 2; protein_id "ENSMUSP00000151560.2"; transcript_support_level "1"; mgi_id "MGI:96668"; tag "basic"; havana_gene "OTTMUSG00000064209.1"; havana_transcript "OTTMUST00000156814.1";
chr10	HAVANA	exon	112292161	112292440	0	+	.	gene_id "ENSMUSG00000035681.8"; transcript_id "ENSMUST00000219607.2"; gene_type "protein_coding"; gene_name "Kcnc2"; transcript_type "protein_coding"; transcript_name "Kcnc2-205"; exon_number 1; exon_id "ENSMUSE00001411706.2"; level 2; protein_id "ENSMUSP00000151870.2"; transcript_support_level "3"; mgi_id "MGI:96668"; tag "mRNA_start_NF"; tag "mRNA_end_NF"; tag "cds_start_NF"; tag "cds_end_NF"; havana_gene "OTTMUSG00000064209.1"; havana_transcript "OTTMUST00000156815.1";
chr10	HAVANA	CDS	112292161	112292440	0	+	0	gene_id "ENSMUSG00000035681.8"; transcript_id "ENSMUST00000219607.2"; gene_type "protein_coding"; gene_name "Kcnc2"; transcript_type "protein_coding"; transcript_name "Kcnc2-205"; exon_number 1; exon_id "ENSMUSE00001411706.2"; level 2; protein_id "ENSMUSP00000151870.2"; transcript_support_level "3"; mgi_id "MGI:96668"; tag "mRNA_start_NF"; tag "mRNA_end_NF"; tag "cds_start_NF"; tag "cds_end_NF"; havana_gene "OTTMUSG00000064209.1"; havana_transcript "OTTMUST00000156815.1";
chr10	HAVANA	transcript	112292161	112301317	0	+	.	gene_id "ENSMUSG00000035681.8"; transcript_id "ENSMUST00000219607.2"; gene_type "protein_coding"; gene_name "Kcnc2"; transcript_type "protein_coding"; transcript_name "Kcnc2-205"; level 2; protein_id "ENSMUSP00000151870.2"; transcript_support_level "3"; mgi_id "MGI:96668"; tag "mRNA_start_NF"; tag "mRNA_end_NF"; tag "cds_start_NF"; tag "cds_end_NF"; havana_gene "OTTMUSG00000064209.1"; havana_transcript "OTTMUST00000156815.1";
chr10	HAVANA	exon	112292248	112292440	0	+	.	gene_id "ENSMUSG00000035681.8"; transcript_id "ENSMUST00000218827.2"; gene_type "protein_coding"; gene_name "Kcnc2"; transcript_type "protein_coding"; transcript_name "Kcnc2-203"; exon_number 1; exon_id "ENSMUSE00001406519.2"; level 2; protein_id "ENSMUSP00000151995.2"; transcript_support_level "1"; mgi_id "MGI:96668"; tag "mRNA_start_NF"; tag "cds_start_NF"; havana_gene "OTTMUSG00000064209.1"; havana_transcript "OTTMUST00000156816.1";
chr10	HAVANA	CDS	112292248	112292440	0	+	0	gene_id "ENSMUSG00000035681.8"; transcript_id "ENSMUST00000218827.2"; gene_type "protein_coding"; gene_name "Kcnc2"; transcript_type "protein_coding"; transcript_name "Kcnc2-203"; exon_number 1; exon_id "ENSMUSE00001406519.2"; level 2; protein_id "ENSMUSP00000151995.2"; transcript_support_level "1"; mgi_id "MGI:96668"; tag "mRNA_start_NF"; tag "cds_start_NF"; havana_gene "OTTMUSG00000064209.1"; havana_transcript "OTTMUST00000156816.1";
chr10	HAVANA	transcript	112292248	112302929	0	+	.	gene_id "ENSMUSG00000035681.8"; transcript_id "ENSMUST00000218827.2"; gene_type "protein_coding"; gene_name "Kcnc2"; transcript_type "protein_coding"; transcript_name "Kcnc2-203"; level 2; protein_id "ENSMUSP00000151995.2"; transcript_support_level "1"; mgi_id "MGI:96668"; tag "mRNA_start_NF"; tag "cds_start_NF"; havana_gene "OTTMUSG00000064209.1"; havana_transcript "OTTMUST00000156816.1";
chr10	HAVANA	exon	112292834	112292937	0	+	.	gene_id "ENSMUSG00000035681.8"; transcript_id "ENSMUST00000218827.2"; gene_type "protein_coding"; gene_name "Kcnc2"; transcript_type "protein_coding"; transcript_name "Kcnc2-203"; exon_number 2; exon_id "ENSMUSE00001409616.2"; level 2; protein_id "ENSMUSP00000151995.2"; transcript_support_level "1"; mgi_id "MGI:96668"; tag "mRNA_start_NF"; tag "cds_start_NF"; havana_gene "OTTMUSG00000064209.1"; havana_transcript "OTTMUST00000156816.1";
chr10	HAVANA	CDS	112292834	112292937	0	+	2	gene_id "ENSMUSG00000035681.8"; transcript_id "ENSMUST00000218827.2"; gene_type "protein_coding"; gene_name "Kcnc2"; transcript_type "protein_coding"; transcript_name "Kcnc2-203"; exon_number 2; exon_id "ENSMUSE00001409616.2"; level 2; protein_id "ENSMUSP00000151995.2"; transcript_support_level "1"; mgi_id "MGI:96668"; tag "mRNA_start_NF"; tag "cds_start_NF"; havana_gene "OTTMUSG00000064209.1"; havana_transcript "OTTMUST00000156816.1";
chr10	ENSEMBL_gcm37	exon	112292834	112292937	47.9260783383534	+	.	gene_id "ENSMUSG00000035681.8"; transcript_id "ENSMUSG00000035681.8_tx_3"; exon_id "chr10_112292834_112292937_+"; exonnum "4"; txlen "5344";
chr10	ENSEMBL_gcm37	exon	112292834	112292937	43.7398302915673	+	.	gene_id "ENSMUSG00000035681.8"; transcript_id "ENSMUSG00000035681.8_tx_4"; exon_id "chr10_112292834_112292937_+"; exonnum "4"; txlen "3242";
chr10	ENSEMBL_gcm37	exon	112292834	112292937	3.48838707086767	+	.	gene_id "ENSMUSG00000035681.8"; transcript_id "ENSMUSG00000035681.8_tx_5"; exon_id "chr10_112292834_112292937_+"; exonnum "4"; txlen "2251";
chr10	HAVANA	CDS	112294395	112294511	0	+	0	gene_id "ENSMUSG00000035681.8"; transcript_id "ENSMUST00000218827.2"; gene_type "protein_coding"; gene_name "Kcnc2"; transcript_type "protein_coding"; transcript_name "Kcnc2-203"; exon_number 3; exon_id "ENSMUSE00001408263.2"; level 2; protein_id "ENSMUSP00000151995.2"; transcript_support_level "1"; mgi_id "MGI:96668"; tag "mRNA_start_NF"; tag "cds_start_NF"; havana_gene "OTTMUSG00000064209.1"; havana_transcript "OTTMUST00000156816.1";
chr10	HAVANA	exon	112294395	112294559	0	+	.	gene_id "ENSMUSG00000035681.8"; transcript_id "ENSMUST00000219301.2"; gene_type "protein_coding"; gene_name "Kcnc2"; transcript_type "protein_coding"; transcript_name "Kcnc2-204"; exon_number 4; exon_id "ENSMUSE00000607753.2"; level 2; protein_id "ENSMUSP00000151579.2"; transcript_support_level "1"; mgi_id "MGI:96668"; tag "not_organism_supported"; tag "basic"; tag "CCDS"; ccdsid "CCDS24173.1"; havana_gene "OTTMUSG00000064209.1"; havana_transcript "OTTMUST00000156812.1";
chr10	HAVANA	CDS	112294395	112294559	0	+	2	gene_id "ENSMUSG00000035681.8"; transcript_id "ENSMUST00000219301.2"; gene_type "protein_coding"; gene_name "Kcnc2"; transcript_type "protein_coding"; transcript_name "Kcnc2-204"; exon_number 4; exon_id "ENSMUSE00000607753.2"; level 2; protein_id "ENSMUSP00000151579.2"; transcript_support_level "1"; mgi_id "MGI:96668"; tag "not_organism_supported"; tag "basic"; tag "CCDS"; ccdsid "CCDS24173.1"; havana_gene "OTTMUSG00000064209.1"; havana_transcript "OTTMUST00000156812.1";
chr10	HAVANA	exon	112294395	112294559	0	+	.	gene_id "ENSMUSG00000035681.8"; transcript_id "ENSMUST00000092175.4"; gene_type "protein_coding"; gene_name "Kcnc2"; transcript_type "protein_coding"; transcript_name "Kcnc2-201"; exon_number 4; exon_id "ENSMUSE00000607753.2"; level 2; protein_id "ENSMUSP00000089814.4"; transcript_support_level "1"; mgi_id "MGI:96668"; tag "basic"; tag "Ensembl_canonical"; tag "GENCODE_Primary"; tag "appris_principal_1"; havana_gene "OTTMUSG00000064209.1"; havana_transcript "OTTMUST00000156813.1";
chr10	HAVANA	CDS	112294395	112294559	0	+	2	gene_id "ENSMUSG00000035681.8"; transcript_id "ENSMUST00000092175.4"; gene_type "protein_coding"; gene_name "Kcnc2"; transcript_type "protein_coding"; transcript_name "Kcnc2-201"; exon_number 4; exon_id "ENSMUSE00000607753.2"; level 2; protein_id "ENSMUSP00000089814.4"; transcript_support_level "1"; mgi_id "MGI:96668"; tag "basic"; tag "Ensembl_canonical"; tag "GENCODE_Primary"; tag "appris_principal_1"; havana_gene "OTTMUSG00000064209.1"; havana_transcript "OTTMUST00000156813.1";
chr10	HAVANA	exon	112294395	112294559	0	+	.	gene_id "ENSMUSG00000035681.8"; transcript_id "ENSMUST00000218445.2"; gene_type "protein_coding"; gene_name "Kcnc2"; transcript_type "protein_coding"; transcript_name "Kcnc2-202"; exon_number 4; exon_id "ENSMUSE00000607753.2"; level 2; protein_id "ENSMUSP00000151560.2"; transcript_support_level "1"; mgi_id "MGI:96668"; tag "basic"; havana_gene "OTTMUSG00000064209.1"; havana_transcript "OTTMUST00000156814.1";
chr10	HAVANA	CDS	112294395	112294559	0	+	2	gene_id "ENSMUSG00000035681.8"; transcript_id "ENSMUST00000218445.2"; gene_type "protein_coding"; gene_name "Kcnc2"; transcript_type "protein_coding"; transcript_name "Kcnc2-202"; exon_number 4; exon_id "ENSMUSE00000607753.2"; level 2; protein_id "ENSMUSP00000151560.2"; transcript_support_level "1"; mgi_id "MGI:96668"; tag "basic"; havana_gene "OTTMUSG00000064209.1"; havana_transcript "OTTMUST00000156814.1";
chr10	HAVANA	exon	112294395	112294559	0	+	.	gene_id "ENSMUSG00000035681.8"; transcript_id "ENSMUST00000219607.2"; gene_type "protein_coding"; gene_name "Kcnc2"; transcript_type "protein_coding"; transcript_name "Kcnc2-205"; exon_number 2; exon_id "ENSMUSE00000607753.2"; level 2; protein_id "ENSMUSP00000151870.2"; transcript_support_level "3"; mgi_id "MGI:96668"; tag "mRNA_start_NF"; tag "mRNA_end_NF"; tag "cds_start_NF"; tag "cds_end_NF"; havana_gene "OTTMUSG00000064209.1"; havana_transcript "OTTMUST00000156815.1";
chr10	HAVANA	CDS	112294395	112294559	0	+	2	gene_id "ENSMUSG00000035681.8"; transcript_id "ENSMUST00000219607.2"; gene_type "protein_coding"; gene_name "Kcnc2"; transcript_type "protein_coding"; transcript_name "Kcnc2-205"; exon_number 2; exon_id "ENSMUSE00000607753.2"; level 2; protein_id "ENSMUSP00000151870.2"; transcript_support_level "3"; mgi_id "MGI:96668"; tag "mRNA_start_NF"; tag "mRNA_end_NF"; tag "cds_start_NF"; tag "cds_end_NF"; havana_gene "OTTMUSG00000064209.1"; havana_transcript "OTTMUST00000156815.1";
chr10	HAVANA	exon	112294395	112294559	0	+	.	gene_id "ENSMUSG00000035681.8"; transcript_id "ENSMUST00000218827.2"; gene_type "protein_coding"; gene_name "Kcnc2"; transcript_type "protein_coding"; transcript_name "Kcnc2-203"; exon_number 3; exon_id "ENSMUSE00001408263.2"; level 2; protein_id "ENSMUSP00000151995.2"; transcript_support_level "1"; mgi_id "MGI:96668"; tag "mRNA_start_NF"; tag "cds_start_NF"; havana_gene "OTTMUSG00000064209.1"; havana_transcript "OTTMUST00000156816.1";
chr10	ENSEMBL_gcm37	exon	112294395	112294559	141.253506931261	+	.	gene_id "ENSMUSG00000035681.8"; transcript_id "ENSMUSG00000035681.8_tx_1"; exon_id "chr10_112294395_112294559_+"; exonnum "4"; txlen "5240";
chr10	ENSEMBL_gcm37	exon	112294395	112294559	61.4060588443072	+	.	gene_id "ENSMUSG00000035681.8"; transcript_id "ENSMUSG00000035681.8_tx_2"; exon_id "chr10_112294395_112294559_+"; exonnum "4"; txlen "3138";
chr10	ENSEMBL_gcm37	exon	112294395	112294559	47.9260783383534	+	.	gene_id "ENSMUSG00000035681.8"; transcript_id "ENSMUSG00000035681.8_tx_3"; exon_id "chr10_112294395_112294559_+"; exonnum "5"; txlen "5344";
chr10	ENSEMBL_gcm37	exon	112294395	112294559	43.7398302915673	+	.	gene_id "ENSMUSG00000035681.8"; transcript_id "ENSMUSG00000035681.8_tx_4"; exon_id "chr10_112294395_112294559_+"; exonnum "5"; txlen "3242";
chr10	ENSEMBL_gcm37	exon	112294395	112294559	3.48838707086767	+	.	gene_id "ENSMUSG00000035681.8"; transcript_id "ENSMUSG00000035681.8_tx_5"; exon_id "chr10_112294395_112294559_+"; exonnum "5"; txlen "2251";
chr10	ENSEMBL_gcm37	exon	112294395	112294559	0.0254416167251984	+	.	gene_id "ENSMUSG00000035681.8"; transcript_id "ENSMUSG00000035681.8_tx_6"; exon_id "chr10_112294395_112294559_+"; exonnum "6"; txlen "4553";
chr10	HAVANA	stop_codon	112294512	112294514	0	+	0	gene_id "ENSMUSG00000035681.8"; transcript_id "ENSMUST00000218827.2"; gene_type "protein_coding"; gene_name "Kcnc2"; transcript_type "protein_coding"; transcript_name "Kcnc2-203"; exon_number 3; exon_id "ENSMUSE00001408263.2"; level 2; protein_id "ENSMUSP00000151995.2"; transcript_support_level "1"; mgi_id "MGI:96668"; tag "mRNA_start_NF"; tag "cds_start_NF"; havana_gene "OTTMUSG00000064209.1"; havana_transcript "OTTMUST00000156816.1";
chr10	HAVANA	UTR	112294512	112294559	0	+	.	gene_id "ENSMUSG00000035681.8"; transcript_id "ENSMUST00000218827.2"; gene_type "protein_coding"; gene_name "Kcnc2"; transcript_type "protein_coding"; transcript_name "Kcnc2-203"; exon_number 3; exon_id "ENSMUSE00001408263.2"; level 2; protein_id "ENSMUSP00000151995.2"; transcript_support_level "1"; mgi_id "MGI:96668"; tag "mRNA_start_NF"; tag "cds_start_NF"; havana_gene "OTTMUSG00000064209.1"; havana_transcript "OTTMUST00000156816.1";
chr10	HAVANA	CDS	112297870	112297994	0	+	2	gene_id "ENSMUSG00000035681.8"; transcript_id "ENSMUST00000219301.2"; gene_type "protein_coding"; gene_name "Kcnc2"; transcript_type "protein_coding"; transcript_name "Kcnc2-204"; exon_number 5; exon_id "ENSMUSE00001406101.2"; level 2; protein_id "ENSMUSP00000151579.2"; transcript_support_level "1"; mgi_id "MGI:96668"; tag "not_organism_supported"; tag "basic"; tag "CCDS"; ccdsid "CCDS24173.1"; havana_gene "OTTMUSG00000064209.1"; havana_transcript "OTTMUST00000156812.1";
chr10	HAVANA	exon	112297870	112298955	0	+	.	gene_id "ENSMUSG00000035681.8"; transcript_id "ENSMUST00000219301.2"; gene_type "protein_coding"; gene_name "Kcnc2"; transcript_type "protein_coding"; transcript_name "Kcnc2-204"; exon_number 5; exon_id "ENSMUSE00001406101.2"; level 2; protein_id "ENSMUSP00000151579.2"; transcript_support_level "1"; mgi_id "MGI:96668"; tag "not_organism_supported"; tag "basic"; tag "CCDS"; ccdsid "CCDS24173.1"; havana_gene "OTTMUSG00000064209.1"; havana_transcript "OTTMUST00000156812.1";
chr10	ENSEMBL_gcm37	exon	112297870	112298955	61.4060588443072	+	.	gene_id "ENSMUSG00000035681.8"; transcript_id "ENSMUSG00000035681.8_tx_2"; exon_id "chr10_112297870_112298955_+"; exonnum "5"; txlen "3138";
chr10	ENSEMBL_gcm37	exon	112297870	112298955	43.7398302915673	+	.	gene_id "ENSMUSG00000035681.8"; transcript_id "ENSMUSG00000035681.8_tx_4"; exon_id "chr10_112297870_112298955_+"; exonnum "6"; txlen "3242";
chr10	HAVANA	stop_codon	112297995	112297997	0	+	0	gene_id "ENSMUSG00000035681.8"; transcript_id "ENSMUST00000219301.2"; gene_type "protein_coding"; gene_name "Kcnc2"; transcript_type "protein_coding"; transcript_name "Kcnc2-204"; exon_number 5; exon_id "ENSMUSE00001406101.2"; level 2; protein_id "ENSMUSP00000151579.2"; transcript_support_level "1"; mgi_id "MGI:96668"; tag "not_organism_supported"; tag "basic"; tag "CCDS"; ccdsid "CCDS24173.1"; havana_gene "OTTMUSG00000064209.1"; havana_transcript "OTTMUST00000156812.1";
chr10	HAVANA	UTR	112297995	112298955	0	+	.	gene_id "ENSMUSG00000035681.8"; transcript_id "ENSMUST00000219301.2"; gene_type "protein_coding"; gene_name "Kcnc2"; transcript_type "protein_coding"; transcript_name "Kcnc2-204"; exon_number 5; exon_id "ENSMUSE00001406101.2"; level 2; protein_id "ENSMUSP00000151579.2"; transcript_support_level "1"; mgi_id "MGI:96668"; tag "not_organism_supported"; tag "basic"; tag "CCDS"; ccdsid "CCDS24173.1"; havana_gene "OTTMUSG00000064209.1"; havana_transcript "OTTMUST00000156812.1";
chr10	HAVANA	CDS	112299022	112299155	0	+	2	gene_id "ENSMUSG00000035681.8"; transcript_id "ENSMUST00000092175.4"; gene_type "protein_coding"; gene_name "Kcnc2"; transcript_type "protein_coding"; transcript_name "Kcnc2-201"; exon_number 5; exon_id "ENSMUSE00000573882.4"; level 2; protein_id "ENSMUSP00000089814.4"; transcript_support_level "1"; mgi_id "MGI:96668"; tag "basic"; tag "Ensembl_canonical"; tag "GENCODE_Primary"; tag "appris_principal_1"; havana_gene "OTTMUSG00000064209.1"; havana_transcript "OTTMUST00000156813.1";
chr10	HAVANA	CDS	112299022	112299155	0	+	2	gene_id "ENSMUSG00000035681.8"; transcript_id "ENSMUST00000218445.2"; gene_type "protein_coding"; gene_name "Kcnc2"; transcript_type "protein_coding"; transcript_name "Kcnc2-202"; exon_number 5; exon_id "ENSMUSE00001411612.2"; level 2; protein_id "ENSMUSP00000151560.2"; transcript_support_level "1"; mgi_id "MGI:96668"; tag "basic"; havana_gene "OTTMUSG00000064209.1"; havana_transcript "OTTMUST00000156814.1";
chr10	HAVANA	exon	112299022	112301779	0	+	.	gene_id "ENSMUSG00000035681.8"; transcript_id "ENSMUST00000218445.2"; gene_type "protein_coding"; gene_name "Kcnc2"; transcript_type "protein_coding"; transcript_name "Kcnc2-202"; exon_number 5; exon_id "ENSMUSE00001411612.2"; level 2; protein_id "ENSMUSP00000151560.2"; transcript_support_level "1"; mgi_id "MGI:96668"; tag "basic"; havana_gene "OTTMUSG00000064209.1"; havana_transcript "OTTMUST00000156814.1";
chr10	HAVANA	exon	112299022	112302209	0	+	.	gene_id "ENSMUSG00000035681.8"; transcript_id "ENSMUST00000092175.4"; gene_type "protein_coding"; gene_name "Kcnc2"; transcript_type "protein_coding"; transcript_name "Kcnc2-201"; exon_number 5; exon_id "ENSMUSE00000573882.4"; level 2; protein_id "ENSMUSP00000089814.4"; transcript_support_level "1"; mgi_id "MGI:96668"; tag "basic"; tag "Ensembl_canonical"; tag "GENCODE_Primary"; tag "appris_principal_1"; havana_gene "OTTMUSG00000064209.1"; havana_transcript "OTTMUST00000156813.1";
chr10	ENSEMBL_gcm37	exon	112299022	112302209	141.253506931261	+	.	gene_id "ENSMUSG00000035681.8"; transcript_id "ENSMUSG00000035681.8_tx_1"; exon_id "chr10_112299022_112302209_+"; exonnum "5"; txlen "5240";
chr10	ENSEMBL_gcm37	exon	112299022	112302209	47.9260783383534	+	.	gene_id "ENSMUSG00000035681.8"; transcript_id "ENSMUSG00000035681.8_tx_3"; exon_id "chr10_112299022_112302209_+"; exonnum "6"; txlen "5344";
chr10	ENSEMBL_gcm37	exon	112299022	112302209	0.0254416167251984	+	.	gene_id "ENSMUSG00000035681.8"; transcript_id "ENSMUSG00000035681.8_tx_6"; exon_id "chr10_112299022_112302209_+"; exonnum "7"; txlen "4553";
chr10	HAVANA	exon	112299022	112302929	0	+	.	gene_id "ENSMUSG00000035681.8"; transcript_id "ENSMUST00000218827.2"; gene_type "protein_coding"; gene_name "Kcnc2"; transcript_type "protein_coding"; transcript_name "Kcnc2-203"; exon_number 4; exon_id "ENSMUSE00001410242.2"; level 2; protein_id "ENSMUSP00000151995.2"; transcript_support_level "1"; mgi_id "MGI:96668"; tag "mRNA_start_NF"; tag "cds_start_NF"; havana_gene "OTTMUSG00000064209.1"; havana_transcript "OTTMUST00000156816.1";
chr10	HAVANA	UTR	112299022	112302929	0	+	.	gene_id "ENSMUSG00000035681.8"; transcript_id "ENSMUST00000218827.2"; gene_type "protein_coding"; gene_name "Kcnc2"; transcript_type "protein_coding"; transcript_name "Kcnc2-203"; exon_number 4; exon_id "ENSMUSE00001410242.2"; level 2; protein_id "ENSMUSP00000151995.2"; transcript_support_level "1"; mgi_id "MGI:96668"; tag "mRNA_start_NF"; tag "cds_start_NF"; havana_gene "OTTMUSG00000064209.1"; havana_transcript "OTTMUST00000156816.1";
chr10	HAVANA	stop_codon	112299156	112299158	0	+	0	gene_id "ENSMUSG00000035681.8"; transcript_id "ENSMUST00000092175.4"; gene_type "protein_coding"; gene_name "Kcnc2"; transcript_type "protein_coding"; transcript_name "Kcnc2-201"; exon_number 5; exon_id "ENSMUSE00000573882.4"; level 2; protein_id "ENSMUSP00000089814.4"; transcript_support_level "1"; mgi_id "MGI:96668"; tag "basic"; tag "Ensembl_canonical"; tag "GENCODE_Primary"; tag "appris_principal_1"; havana_gene "OTTMUSG00000064209.1"; havana_transcript "OTTMUST00000156813.1";
chr10	HAVANA	stop_codon	112299156	112299158	0	+	0	gene_id "ENSMUSG00000035681.8"; transcript_id "ENSMUST00000218445.2"; gene_type "protein_coding"; gene_name "Kcnc2"; transcript_type "protein_coding"; transcript_name "Kcnc2-202"; exon_number 5; exon_id "ENSMUSE00001411612.2"; level 2; protein_id "ENSMUSP00000151560.2"; transcript_support_level "1"; mgi_id "MGI:96668"; tag "basic"; havana_gene "OTTMUSG00000064209.1"; havana_transcript "OTTMUST00000156814.1";
chr10	HAVANA	UTR	112299156	112301779	0	+	.	gene_id "ENSMUSG00000035681.8"; transcript_id "ENSMUST00000218445.2"; gene_type "protein_coding"; gene_name "Kcnc2"; transcript_type "protein_coding"; transcript_name "Kcnc2-202"; exon_number 5; exon_id "ENSMUSE00001411612.2"; level 2; protein_id "ENSMUSP00000151560.2"; transcript_support_level "1"; mgi_id "MGI:96668"; tag "basic"; havana_gene "OTTMUSG00000064209.1"; havana_transcript "OTTMUST00000156814.1";
chr10	HAVANA	UTR	112299156	112302209	0	+	.	gene_id "ENSMUSG00000035681.8"; transcript_id "ENSMUST00000092175.4"; gene_type "protein_coding"; gene_name "Kcnc2"; transcript_type "protein_coding"; transcript_name "Kcnc2-201"; exon_number 5; exon_id "ENSMUSE00000573882.4"; level 2; protein_id "ENSMUSP00000089814.4"; transcript_support_level "1"; mgi_id "MGI:96668"; tag "basic"; tag "Ensembl_canonical"; tag "GENCODE_Primary"; tag "appris_principal_1"; havana_gene "OTTMUSG00000064209.1"; havana_transcript "OTTMUST00000156813.1";
chr10	sragcm37_mid	exon	112299896	112299990	3.48838707086767	+	.	gene_id "ENSMUSG00000035681.8"; transcript_id "ENSMUSG00000035681.8_tx_5"; exon_id "chr10_112299896_112299990_+"; exonnum "6"; txlen "2251";
chr10	HAVANA	exon	112301167	112301317	0	+	.	gene_id "ENSMUSG00000035681.8"; transcript_id "ENSMUST00000219607.2"; gene_type "protein_coding"; gene_name "Kcnc2"; transcript_type "protein_coding"; transcript_name "Kcnc2-205"; exon_number 3; exon_id "ENSMUSE00001408532.2"; level 2; protein_id "ENSMUSP00000151870.2"; transcript_support_level "3"; mgi_id "MGI:96668"; tag "mRNA_start_NF"; tag "mRNA_end_NF"; tag "cds_start_NF"; tag "cds_end_NF"; havana_gene "OTTMUSG00000064209.1"; havana_transcript "OTTMUST00000156815.1";
chr10	HAVANA	CDS	112301167	112301317	0	+	2	gene_id "ENSMUSG00000035681.8"; transcript_id "ENSMUST00000219607.2"; gene_type "protein_coding"; gene_name "Kcnc2"; transcript_type "protein_coding"; transcript_name "Kcnc2-205"; exon_number 3; exon_id "ENSMUSE00001408532.2"; level 2; protein_id "ENSMUSP00000151870.2"; transcript_support_level "3"; mgi_id "MGI:96668"; tag "mRNA_start_NF"; tag "mRNA_end_NF"; tag "cds_start_NF"; tag "cds_end_NF"; havana_gene "OTTMUSG00000064209.1"; havana_transcript "OTTMUST00000156815.1";
chr10	HAVANA	gene	112527484	112527786	0	+	.	gene_id "ENSMUSG00000112678.2"; gene_type "processed_pseudogene"; gene_name "Gm47492"; level 2; mgi_id "MGI:6096473"; havana_gene "OTTMUSG00000064213.1";
chr10	HAVANA	transcript	112527484	112527786	0	+	.	gene_id "ENSMUSG00000112678.2"; transcript_id "ENSMUST00000219009.2"; gene_type "processed_pseudogene"; gene_name "Gm47492"; transcript_type "processed_pseudogene"; transcript_name "Gm47492-201"; level 2; transcript_support_level "NA"; mgi_id "MGI:6096473"; ont "PGO:0000004"; tag "basic"; tag "Ensembl_canonical"; tag "GENCODE_Primary"; havana_gene "OTTMUSG00000064213.1"; havana_transcript "OTTMUST00000156820.1";
chr10	HAVANA	exon	112527484	112527786	0	+	.	gene_id "ENSMUSG00000112678.2"; transcript_id "ENSMUST00000219009.2"; gene_type "processed_pseudogene"; gene_name "Gm47492"; transcript_type "processed_pseudogene"; transcript_name "Gm47492-201"; exon_number 1; exon_id "ENSMUSE00001406381.2"; level 2; transcript_support_level "NA"; mgi_id "MGI:6096473"; ont "PGO:0000004"; tag "basic"; tag "Ensembl_canonical"; tag "GENCODE_Primary"; havana_gene "OTTMUSG00000064213.1"; havana_transcript "OTTMUST00000156820.1";
chr10	HAVANA	exon	112562668	112562885	0	+	.	gene_id "ENSMUSG00000100314.8"; transcript_id "ENSMUST00000361470.1"; gene_type "lncRNA"; gene_name "1700010J16Rik"; transcript_type "lncRNA"; transcript_name "1700010J16Rik-203"; exon_number 1; exon_id "ENSMUSE00001711381.1"; level 2; mgi_id "MGI:1916605"; tag "TAGENE"; havana_gene "OTTMUSG00000045105.1";
chr10	HAVANA	transcript	112562668	112593316	0	+	.	gene_id "ENSMUSG00000100314.8"; transcript_id "ENSMUST00000361470.1"; gene_type "lncRNA"; gene_name "1700010J16Rik"; transcript_type "lncRNA"; transcript_name "1700010J16Rik-203"; level 2; mgi_id "MGI:1916605"; tag "TAGENE"; havana_gene "OTTMUSG00000045105.1";
chr10	HAVANA	gene	112562668	112621507	0	+	.	gene_id "ENSMUSG00000100314.8"; gene_type "lncRNA"; gene_name "1700010J16Rik"; level 2; mgi_id "MGI:1916605"; havana_gene "OTTMUSG00000045105.1";
chr10	HAVANA	exon	112562670	112562885	0	+	.	gene_id "ENSMUSG00000100314.8"; transcript_id "ENSMUST00000361471.1"; gene_type "lncRNA"; gene_name "1700010J16Rik"; transcript_type "lncRNA"; transcript_name "1700010J16Rik-204"; exon_number 1; exon_id "ENSMUSE00001711384.1"; level 2; mgi_id "MGI:1916605"; tag "TAGENE"; havana_gene "OTTMUSG00000045105.1";
chr10	HAVANA	transcript	112562670	112593316	0	+	.	gene_id "ENSMUSG00000100314.8"; transcript_id "ENSMUST00000361471.1"; gene_type "lncRNA"; gene_name "1700010J16Rik"; transcript_type "lncRNA"; transcript_name "1700010J16Rik-204"; level 2; mgi_id "MGI:1916605"; tag "TAGENE"; havana_gene "OTTMUSG00000045105.1";
chr10	HAVANA	exon	112562672	112562885	0	+	.	gene_id "ENSMUSG00000100314.8"; transcript_id "ENSMUST00000189116.3"; gene_type "lncRNA"; gene_name "1700010J16Rik"; transcript_type "lncRNA"; transcript_name "1700010J16Rik-202"; exon_number 1; exon_id "ENSMUSE00001711379.1"; level 2; transcript_support_level "1"; mgi_id "MGI:1916605"; tag "basic"; tag "Ensembl_canonical"; tag "GENCODE_Primary"; tag "TAGENE"; havana_gene "OTTMUSG00000045105.1"; havana_transcript "OTTMUST00000118527.1";
chr10	HAVANA	transcript	112562672	112621507	0	+	.	gene_id "ENSMUSG00000100314.8"; transcript_id "ENSMUST00000189116.3"; gene_type "lncRNA"; gene_name "1700010J16Rik"; transcript_type "lncRNA"; transcript_name "1700010J16Rik-202"; level 2; transcript_support_level "1"; mgi_id "MGI:1916605"; tag "basic"; tag "Ensembl_canonical"; tag "GENCODE_Primary"; tag "TAGENE"; havana_gene "OTTMUSG00000045105.1"; havana_transcript "OTTMUST00000118527.1";
chr10	HAVANA	exon	112562704	112562885	0	+	.	gene_id "ENSMUSG00000100314.8"; transcript_id "ENSMUST00000361481.1"; gene_type "lncRNA"; gene_name "1700010J16Rik"; transcript_type "lncRNA"; transcript_name "1700010J16Rik-214"; exon_number 1; exon_id "ENSMUSE00001711396.1"; level 2; mgi_id "MGI:1916605"; tag "TAGENE"; havana_gene "OTTMUSG00000045105.1";
chr10	HAVANA	transcript	112562704	112585473	0	+	.	gene_id "ENSMUSG00000100314.8"; transcript_id "ENSMUST00000361481.1"; gene_type "lncRNA"; gene_name "1700010J16Rik"; transcript_type "lncRNA"; transcript_name "1700010J16Rik-214"; level 2; mgi_id "MGI:1916605"; tag "TAGENE"; havana_gene "OTTMUSG00000045105.1";
chr10	HAVANA	exon	112562722	112562885	0	+	.	gene_id "ENSMUSG00000100314.8"; transcript_id "ENSMUST00000361482.1"; gene_type "lncRNA"; gene_name "1700010J16Rik"; transcript_type "lncRNA"; transcript_name "1700010J16Rik-215"; exon_number 1; exon_id "ENSMUSE00001711389.1"; level 2; mgi_id "MGI:1916605"; tag "TAGENE"; havana_gene "OTTMUSG00000045105.1";
chr10	HAVANA	transcript	112562722	112585478	0	+	.	gene_id "ENSMUSG00000100314.8"; transcript_id "ENSMUST00000361482.1"; gene_type "lncRNA"; gene_name "1700010J16Rik"; transcript_type "lncRNA"; transcript_name "1700010J16Rik-215"; level 2; mgi_id "MGI:1916605"; tag "TAGENE"; havana_gene "OTTMUSG00000045105.1";
chr10	HAVANA	exon	112562727	112562885	0	+	.	gene_id "ENSMUSG00000100314.8"; transcript_id "ENSMUST00000361472.1"; gene_type "lncRNA"; gene_name "1700010J16Rik"; transcript_type "lncRNA"; transcript_name "1700010J16Rik-205"; exon_number 1; exon_id "ENSMUSE00001711378.1"; level 2; mgi_id "MGI:1916605"; tag "TAGENE"; havana_gene "OTTMUSG00000045105.1";
chr10	HAVANA	exon	112562727	112562885	0	+	.	gene_id "ENSMUSG00000100314.8"; transcript_id "ENSMUST00000361473.1"; gene_type "lncRNA"; gene_name "1700010J16Rik"; transcript_type "lncRNA"; transcript_name "1700010J16Rik-206"; exon_number 1; exon_id "ENSMUSE00001711378.1"; level 2; mgi_id "MGI:1916605"; tag "TAGENE"; havana_gene "OTTMUSG00000045105.1";
chr10	HAVANA	transcript	112562727	112593316	0	+	.	gene_id "ENSMUSG00000100314.8"; transcript_id "ENSMUST00000361472.1"; gene_type "lncRNA"; gene_name "1700010J16Rik"; transcript_type "lncRNA"; transcript_name "1700010J16Rik-205"; level 2; mgi_id "MGI:1916605"; tag "TAGENE"; havana_gene "OTTMUSG00000045105.1";
chr10	HAVANA	transcript	112562727	112593316	0	+	.	gene_id "ENSMUSG00000100314.8"; transcript_id "ENSMUST00000361473.1"; gene_type "lncRNA"; gene_name "1700010J16Rik"; transcript_type "lncRNA"; transcript_name "1700010J16Rik-206"; level 2; mgi_id "MGI:1916605"; tag "TAGENE"; havana_gene "OTTMUSG00000045105.1";
chr10	HAVANA	exon	112562747	112562885	0	+	.	gene_id "ENSMUSG00000100314.8"; transcript_id "ENSMUST00000361483.1"; gene_type "lncRNA"; gene_name "1700010J16Rik"; transcript_type "lncRNA"; transcript_name "1700010J16Rik-216"; exon_number 1; exon_id "ENSMUSE00001711397.1"; level 2; mgi_id "MGI:1916605"; tag "TAGENE"; havana_gene "OTTMUSG00000045105.1";
chr10	HAVANA	transcript	112562747	112585478	0	+	.	gene_id "ENSMUSG00000100314.8"; transcript_id "ENSMUST00000361483.1"; gene_type "lncRNA"; gene_name "1700010J16Rik"; transcript_type "lncRNA"; transcript_name "1700010J16Rik-216"; level 2; mgi_id "MGI:1916605"; tag "TAGENE"; havana_gene "OTTMUSG00000045105.1";
chr10	HAVANA	exon	112562793	112562885	0	+	.	gene_id "ENSMUSG00000100314.8"; transcript_id "ENSMUST00000361488.1"; gene_type "lncRNA"; gene_name "1700010J16Rik"; transcript_type "lncRNA"; transcript_name "1700010J16Rik-221"; exon_number 1; exon_id "ENSMUSE00001325610.2"; level 2; mgi_id "MGI:1916605"; tag "TAGENE"; havana_gene "OTTMUSG00000045105.1";
chr10	HAVANA	exon	112562793	112562885	0	+	.	gene_id "ENSMUSG00000100314.8"; transcript_id "ENSMUST00000361474.1"; gene_type "lncRNA"; gene_name "1700010J16Rik"; transcript_type "lncRNA"; transcript_name "1700010J16Rik-207"; exon_number 1; exon_id "ENSMUSE00001325610.2"; level 2; mgi_id "MGI:1916605"; tag "TAGENE"; havana_gene "OTTMUSG00000045105.1";
chr10	HAVANA	exon	112562793	112562885	0	+	.	gene_id "ENSMUSG00000100314.8"; transcript_id "ENSMUST00000187828.7"; gene_type "lncRNA"; gene_name "1700010J16Rik"; transcript_type "lncRNA"; transcript_name "1700010J16Rik-201"; exon_number 1; exon_id "ENSMUSE00001325610.2"; level 2; transcript_support_level "3"; mgi_id "MGI:1916605"; havana_gene "OTTMUSG00000045105.1"; havana_transcript "OTTMUST00000118526.1";
chr10	HAVANA	transcript	112562793	112572933	0	+	.	gene_id "ENSMUSG00000100314.8"; transcript_id "ENSMUST00000361488.1"; gene_type "lncRNA"; gene_name "1700010J16Rik"; transcript_type "lncRNA"; transcript_name "1700010J16Rik-221"; level 2; mgi_id "MGI:1916605"; tag "TAGENE"; havana_gene "OTTMUSG00000045105.1";
chr10	HAVANA	transcript	112562793	112593316	0	+	.	gene_id "ENSMUSG00000100314.8"; transcript_id "ENSMUST00000361474.1"; gene_type "lncRNA"; gene_name "1700010J16Rik"; transcript_type "lncRNA"; transcript_name "1700010J16Rik-207"; level 2; mgi_id "MGI:1916605"; tag "TAGENE"; havana_gene "OTTMUSG00000045105.1";
chr10	HAVANA	transcript	112562793	112621504	0	+	.	gene_id "ENSMUSG00000100314.8"; transcript_id "ENSMUST00000187828.7"; gene_type "lncRNA"; gene_name "1700010J16Rik"; transcript_type "lncRNA"; transcript_name "1700010J16Rik-201"; level 2; transcript_support_level "3"; mgi_id "MGI:1916605"; havana_gene "OTTMUSG00000045105.1"; havana_transcript "OTTMUST00000118526.1";
chr10	HAVANA	exon	112562802	112562885	0	+	.	gene_id "ENSMUSG00000100314.8"; transcript_id "ENSMUST00000361484.1"; gene_type "lncRNA"; gene_name "1700010J16Rik"; transcript_type "lncRNA"; transcript_name "1700010J16Rik-217"; exon_number 1; exon_id "ENSMUSE00001711387.1"; level 2; mgi_id "MGI:1916605"; tag "TAGENE"; havana_gene "OTTMUSG00000045105.1";
chr10	HAVANA	exon	112562802	112562885	0	+	.	gene_id "ENSMUSG00000100314.8"; transcript_id "ENSMUST00000361475.1"; gene_type "lncRNA"; gene_name "1700010J16Rik"; transcript_type "lncRNA"; transcript_name "1700010J16Rik-208"; exon_number 1; exon_id "ENSMUSE00001711387.1"; level 2; mgi_id "MGI:1916605"; tag "TAGENE"; havana_gene "OTTMUSG00000045105.1";
chr10	HAVANA	transcript	112562802	112585471	0	+	.	gene_id "ENSMUSG00000100314.8"; transcript_id "ENSMUST00000361484.1"; gene_type "lncRNA"; gene_name "1700010J16Rik"; transcript_type "lncRNA"; transcript_name "1700010J16Rik-217"; level 2; mgi_id "MGI:1916605"; tag "TAGENE"; havana_gene "OTTMUSG00000045105.1";
chr10	HAVANA	transcript	112562802	112593316	0	+	.	gene_id "ENSMUSG00000100314.8"; transcript_id "ENSMUST00000361475.1"; gene_type "lncRNA"; gene_name "1700010J16Rik"; transcript_type "lncRNA"; transcript_name "1700010J16Rik-208"; level 2; mgi_id "MGI:1916605"; tag "TAGENE"; havana_gene "OTTMUSG00000045105.1";
chr10	HAVANA	exon	112562819	112562885	0	+	.	gene_id "ENSMUSG00000100314.8"; transcript_id "ENSMUST00000361486.1"; gene_type "lncRNA"; gene_name "1700010J16Rik"; transcript_type "lncRNA"; transcript_name "1700010J16Rik-219"; exon_number 1; exon_id "ENSMUSE00001711380.1"; level 2; mgi_id "MGI:1916605"; tag "TAGENE"; havana_gene "OTTMUSG00000045105.1";
chr10	HAVANA	transcript	112562819	112585360	0	+	.	gene_id "ENSMUSG00000100314.8"; transcript_id "ENSMUST00000361486.1"; gene_type "lncRNA"; gene_name "1700010J16Rik"; transcript_type "lncRNA"; transcript_name "1700010J16Rik-219"; level 2; mgi_id "MGI:1916605"; tag "TAGENE"; havana_gene "OTTMUSG00000045105.1";
chr10	HAVANA	exon	112562829	112562885	0	+	.	gene_id "ENSMUSG00000100314.8"; transcript_id "ENSMUST00000361476.1"; gene_type "lncRNA"; gene_name "1700010J16Rik"; transcript_type "lncRNA"; transcript_name "1700010J16Rik-209"; exon_number 1; exon_id "ENSMUSE00001711377.1"; level 2; mgi_id "MGI:1916605"; tag "TAGENE"; havana_gene "OTTMUSG00000045105.1";
chr10	HAVANA	transcript	112562829	112593316	0	+	.	gene_id "ENSMUSG00000100314.8"; transcript_id "ENSMUST00000361476.1"; gene_type "lncRNA"; gene_name "1700010J16Rik"; transcript_type "lncRNA"; transcript_name "1700010J16Rik-209"; level 2; mgi_id "MGI:1916605"; tag "TAGENE"; havana_gene "OTTMUSG00000045105.1";
chr10	HAVANA	exon	112562831	112562885	0	+	.	gene_id "ENSMUSG00000100314.8"; transcript_id "ENSMUST00000361479.1"; gene_type "lncRNA"; gene_name "1700010J16Rik"; transcript_type "lncRNA"; transcript_name "1700010J16Rik-212"; exon_number 1; exon_id "ENSMUSE00001711400.1"; level 2; mgi_id "MGI:1916605"; tag "TAGENE"; havana_gene "OTTMUSG00000045105.1";
chr10	HAVANA	exon	112562831	112562885	0	+	.	gene_id "ENSMUSG00000100314.8"; transcript_id "ENSMUST00000361477.1"; gene_type "lncRNA"; gene_name "1700010J16Rik"; transcript_type "lncRNA"; transcript_name "1700010J16Rik-210"; exon_number 1; exon_id "ENSMUSE00001711400.1"; level 2; mgi_id "MGI:1916605"; tag "TAGENE"; havana_gene "OTTMUSG00000045105.1";
chr10	HAVANA	exon	112562831	112562885	0	+	.	gene_id "ENSMUSG00000100314.8"; transcript_id "ENSMUST00000361478.1"; gene_type "lncRNA"; gene_name "1700010J16Rik"; transcript_type "lncRNA"; transcript_name "1700010J16Rik-211"; exon_number 1; exon_id "ENSMUSE00001711400.1"; level 2; mgi_id "MGI:1916605"; tag "basic"; tag "TAGENE"; havana_gene "OTTMUSG00000045105.1";
chr10	HAVANA	transcript	112562831	112593313	0	+	.	gene_id "ENSMUSG00000100314.8"; transcript_id "ENSMUST00000361479.1"; gene_type "lncRNA"; gene_name "1700010J16Rik"; transcript_type "lncRNA"; transcript_name "1700010J16Rik-212"; level 2; mgi_id "MGI:1916605"; tag "TAGENE"; havana_gene "OTTMUSG00000045105.1";
chr10	HAVANA	transcript	112562831	112593316	0	+	.	gene_id "ENSMUSG00000100314.8"; transcript_id "ENSMUST00000361477.1"; gene_type "lncRNA"; gene_name "1700010J16Rik"; transcript_type "lncRNA"; transcript_name "1700010J16Rik-210"; level 2; mgi_id "MGI:1916605"; tag "TAGENE"; havana_gene "OTTMUSG00000045105.1";
chr10	HAVANA	transcript	112562831	112593316	0	+	.	gene_id "ENSMUSG00000100314.8"; transcript_id "ENSMUST00000361478.1"; gene_type "lncRNA"; gene_name "1700010J16Rik"; transcript_type "lncRNA"; transcript_name "1700010J16Rik-211"; level 2; mgi_id "MGI:1916605"; tag "basic"; tag "TAGENE"; havana_gene "OTTMUSG00000045105.1";
chr10	HAVANA	exon	112562832	112562885	0	+	.	gene_id "ENSMUSG00000100314.8"; transcript_id "ENSMUST00000361485.1"; gene_type "lncRNA"; gene_name "1700010J16Rik"; transcript_type "lncRNA"; transcript_name "1700010J16Rik-218"; exon_number 1; exon_id "ENSMUSE00001711394.1"; level 2; mgi_id "MGI:1916605"; tag "TAGENE"; havana_gene "OTTMUSG00000045105.1";
chr10	HAVANA	transcript	112562832	112585478	0	+	.	gene_id "ENSMUSG00000100314.8"; transcript_id "ENSMUST00000361485.1"; gene_type "lncRNA"; gene_name "1700010J16Rik"; transcript_type "lncRNA"; transcript_name "1700010J16Rik-218"; level 2; mgi_id "MGI:1916605"; tag "TAGENE"; havana_gene "OTTMUSG00000045105.1";
chr10	HAVANA	exon	112565341	112565425	0	+	.	gene_id "ENSMUSG00000100314.8"; transcript_id "ENSMUST00000361480.1"; gene_type "lncRNA"; gene_name "1700010J16Rik"; transcript_type "lncRNA"; transcript_name "1700010J16Rik-213"; exon_number 1; exon_id "ENSMUSE00001711401.1"; level 2; mgi_id "MGI:1916605"; tag "TAGENE"; havana_gene "OTTMUSG00000045105.1";
chr10	HAVANA	transcript	112565341	112593316	0	+	.	gene_id "ENSMUSG00000100314.8"; transcript_id "ENSMUST00000361480.1"; gene_type "lncRNA"; gene_name "1700010J16Rik"; transcript_type "lncRNA"; transcript_name "1700010J16Rik-213"; level 2; mgi_id "MGI:1916605"; tag "TAGENE"; havana_gene "OTTMUSG00000045105.1";
chr10	HAVANA	exon	112565344	112565425	0	+	.	gene_id "ENSMUSG00000100314.8"; transcript_id "ENSMUST00000361487.1"; gene_type "lncRNA"; gene_name "1700010J16Rik"; transcript_type "lncRNA"; transcript_name "1700010J16Rik-220"; exon_number 1; exon_id "ENSMUSE00001711382.1"; level 2; mgi_id "MGI:1916605"; tag "TAGENE"; havana_gene "OTTMUSG00000045105.1";
chr10	HAVANA	transcript	112565344	112585360	0	+	.	gene_id "ENSMUSG00000100314.8"; transcript_id "ENSMUST00000361487.1"; gene_type "lncRNA"; gene_name "1700010J16Rik"; transcript_type "lncRNA"; transcript_name "1700010J16Rik-220"; level 2; mgi_id "MGI:1916605"; tag "TAGENE"; havana_gene "OTTMUSG00000045105.1";
chr10	HAVANA	exon	112570778	112570908	0	+	.	gene_id "ENSMUSG00000100314.8"; transcript_id "ENSMUST00000361470.1"; gene_type "lncRNA"; gene_name "1700010J16Rik"; transcript_type "lncRNA"; transcript_name "1700010J16Rik-203"; exon_number 2; exon_id "ENSMUSE00001323529.2"; level 2; mgi_id "MGI:1916605"; tag "TAGENE"; havana_gene "OTTMUSG00000045105.1";
chr10	HAVANA	exon	112570778	112570908	0	+	.	gene_id "ENSMUSG00000100314.8"; transcript_id "ENSMUST00000361471.1"; gene_type "lncRNA"; gene_name "1700010J16Rik"; transcript_type "lncRNA"; transcript_name "1700010J16Rik-204"; exon_number 2; exon_id "ENSMUSE00001323529.2"; level 2; mgi_id "MGI:1916605"; tag "TAGENE"; havana_gene "OTTMUSG00000045105.1";
chr10	HAVANA	exon	112570778	112570908	0	+	.	gene_id "ENSMUSG00000100314.8"; transcript_id "ENSMUST00000189116.3"; gene_type "lncRNA"; gene_name "1700010J16Rik"; transcript_type "lncRNA"; transcript_name "1700010J16Rik-202"; exon_number 2; exon_id "ENSMUSE00001323529.2"; level 2; transcript_support_level "1"; mgi_id "MGI:1916605"; tag "basic"; tag "Ensembl_canonical"; tag "GENCODE_Primary"; tag "TAGENE"; havana_gene "OTTMUSG00000045105.1"; havana_transcript "OTTMUST00000118527.1";
chr10	HAVANA	exon	112570778	112570908	0	+	.	gene_id "ENSMUSG00000100314.8"; transcript_id "ENSMUST00000361481.1"; gene_type "lncRNA"; gene_name "1700010J16Rik"; transcript_type "lncRNA"; transcript_name "1700010J16Rik-214"; exon_number 2; exon_id "ENSMUSE00001323529.2"; level 2; mgi_id "MGI:1916605"; tag "TAGENE"; havana_gene "OTTMUSG00000045105.1";
chr10	HAVANA	exon	112570778	112570908	0	+	.	gene_id "ENSMUSG00000100314.8"; transcript_id "ENSMUST00000361482.1"; gene_type "lncRNA"; gene_name "1700010J16Rik"; transcript_type "lncRNA"; transcript_name "1700010J16Rik-215"; exon_number 2; exon_id "ENSMUSE00001323529.2"; level 2; mgi_id "MGI:1916605"; tag "TAGENE"; havana_gene "OTTMUSG00000045105.1";
chr10	HAVANA	exon	112570778	112570908	0	+	.	gene_id "ENSMUSG00000100314.8"; transcript_id "ENSMUST00000361472.1"; gene_type "lncRNA"; gene_name "1700010J16Rik"; transcript_type "lncRNA"; transcript_name "1700010J16Rik-205"; exon_number 2; exon_id "ENSMUSE00001323529.2"; level 2; mgi_id "MGI:1916605"; tag "TAGENE"; havana_gene "OTTMUSG00000045105.1";
chr10	HAVANA	exon	112570778	112570908	0	+	.	gene_id "ENSMUSG00000100314.8"; transcript_id "ENSMUST00000361473.1"; gene_type "lncRNA"; gene_name "1700010J16Rik"; transcript_type "lncRNA"; transcript_name "1700010J16Rik-206"; exon_number 2; exon_id "ENSMUSE00001323529.2"; level 2; mgi_id "MGI:1916605"; tag "TAGENE"; havana_gene "OTTMUSG00000045105.1";
chr10	HAVANA	exon	112570778	112570908	0	+	.	gene_id "ENSMUSG00000100314.8"; transcript_id "ENSMUST00000361483.1"; gene_type "lncRNA"; gene_name "1700010J16Rik"; transcript_type "lncRNA"; transcript_name "1700010J16Rik-216"; exon_number 2; exon_id "ENSMUSE00001323529.2"; level 2; mgi_id "MGI:1916605"; tag "TAGENE"; havana_gene "OTTMUSG00000045105.1";
chr10	HAVANA	exon	112570778	112570908	0	+	.	gene_id "ENSMUSG00000100314.8"; transcript_id "ENSMUST00000361488.1"; gene_type "lncRNA"; gene_name "1700010J16Rik"; transcript_type "lncRNA"; transcript_name "1700010J16Rik-221"; exon_number 2; exon_id "ENSMUSE00001323529.2"; level 2; mgi_id "MGI:1916605"; tag "TAGENE"; havana_gene "OTTMUSG00000045105.1";
chr10	HAVANA	exon	112570778	112570908	0	+	.	gene_id "ENSMUSG00000100314.8"; transcript_id "ENSMUST00000361474.1"; gene_type "lncRNA"; gene_name "1700010J16Rik"; transcript_type "lncRNA"; transcript_name "1700010J16Rik-207"; exon_number 2; exon_id "ENSMUSE00001323529.2"; level 2; mgi_id "MGI:1916605"; tag "TAGENE"; havana_gene "OTTMUSG00000045105.1";
chr10	HAVANA	exon	112570778	112570908	0	+	.	gene_id "ENSMUSG00000100314.8"; transcript_id "ENSMUST00000187828.7"; gene_type "lncRNA"; gene_name "1700010J16Rik"; transcript_type "lncRNA"; transcript_name "1700010J16Rik-201"; exon_number 2; exon_id "ENSMUSE00001323529.2"; level 2; transcript_support_level "3"; mgi_id "MGI:1916605"; havana_gene "OTTMUSG00000045105.1"; havana_transcript "OTTMUST00000118526.1";
chr10	HAVANA	exon	112570778	112570908	0	+	.	gene_id "ENSMUSG00000100314.8"; transcript_id "ENSMUST00000361484.1"; gene_type "lncRNA"; gene_name "1700010J16Rik"; transcript_type "lncRNA"; transcript_name "1700010J16Rik-217"; exon_number 2; exon_id "ENSMUSE00001323529.2"; level 2; mgi_id "MGI:1916605"; tag "TAGENE"; havana_gene "OTTMUSG00000045105.1";
chr10	HAVANA	exon	112570778	112570908	0	+	.	gene_id "ENSMUSG00000100314.8"; transcript_id "ENSMUST00000361475.1"; gene_type "lncRNA"; gene_name "1700010J16Rik"; transcript_type "lncRNA"; transcript_name "1700010J16Rik-208"; exon_number 2; exon_id "ENSMUSE00001323529.2"; level 2; mgi_id "MGI:1916605"; tag "TAGENE"; havana_gene "OTTMUSG00000045105.1";
chr10	HAVANA	exon	112570778	112570908	0	+	.	gene_id "ENSMUSG00000100314.8"; transcript_id "ENSMUST00000361486.1"; gene_type "lncRNA"; gene_name "1700010J16Rik"; transcript_type "lncRNA"; transcript_name "1700010J16Rik-219"; exon_number 2; exon_id "ENSMUSE00001323529.2"; level 2; mgi_id "MGI:1916605"; tag "TAGENE"; havana_gene "OTTMUSG00000045105.1";
chr10	HAVANA	exon	112570778	112570908	0	+	.	gene_id "ENSMUSG00000100314.8"; transcript_id "ENSMUST00000361476.1"; gene_type "lncRNA"; gene_name "1700010J16Rik"; transcript_type "lncRNA"; transcript_name "1700010J16Rik-209"; exon_number 2; exon_id "ENSMUSE00001323529.2"; level 2; mgi_id "MGI:1916605"; tag "TAGENE"; havana_gene "OTTMUSG00000045105.1";
chr10	HAVANA	exon	112570778	112570908	0	+	.	gene_id "ENSMUSG00000100314.8"; transcript_id "ENSMUST00000361479.1"; gene_type "lncRNA"; gene_name "1700010J16Rik"; transcript_type "lncRNA"; transcript_name "1700010J16Rik-212"; exon_number 2; exon_id "ENSMUSE00001323529.2"; level 2; mgi_id "MGI:1916605"; tag "TAGENE"; havana_gene "OTTMUSG00000045105.1";
chr10	HAVANA	exon	112570778	112570908	0	+	.	gene_id "ENSMUSG00000100314.8"; transcript_id "ENSMUST00000361477.1"; gene_type "lncRNA"; gene_name "1700010J16Rik"; transcript_type "lncRNA"; transcript_name "1700010J16Rik-210"; exon_number 2; exon_id "ENSMUSE00001323529.2"; level 2; mgi_id "MGI:1916605"; tag "TAGENE"; havana_gene "OTTMUSG00000045105.1";
chr10	HAVANA	exon	112570778	112570908	0	+	.	gene_id "ENSMUSG00000100314.8"; transcript_id "ENSMUST00000361478.1"; gene_type "lncRNA"; gene_name "1700010J16Rik"; transcript_type "lncRNA"; transcript_name "1700010J16Rik-211"; exon_number 2; exon_id "ENSMUSE00001323529.2"; level 2; mgi_id "MGI:1916605"; tag "basic"; tag "TAGENE"; havana_gene "OTTMUSG00000045105.1";
chr10	HAVANA	exon	112570778	112570908	0	+	.	gene_id "ENSMUSG00000100314.8"; transcript_id "ENSMUST00000361485.1"; gene_type "lncRNA"; gene_name "1700010J16Rik"; transcript_type "lncRNA"; transcript_name "1700010J16Rik-218"; exon_number 2; exon_id "ENSMUSE00001323529.2"; level 2; mgi_id "MGI:1916605"; tag "TAGENE"; havana_gene "OTTMUSG00000045105.1";
chr10	HAVANA	exon	112570778	112570908	0	+	.	gene_id "ENSMUSG00000100314.8"; transcript_id "ENSMUST00000361480.1"; gene_type "lncRNA"; gene_name "1700010J16Rik"; transcript_type "lncRNA"; transcript_name "1700010J16Rik-213"; exon_number 2; exon_id "ENSMUSE00001323529.2"; level 2; mgi_id "MGI:1916605"; tag "TAGENE"; havana_gene "OTTMUSG00000045105.1";
chr10	HAVANA	exon	112570778	112570908	0	+	.	gene_id "ENSMUSG00000100314.8"; transcript_id "ENSMUST00000361487.1"; gene_type "lncRNA"; gene_name "1700010J16Rik"; transcript_type "lncRNA"; transcript_name "1700010J16Rik-220"; exon_number 2; exon_id "ENSMUSE00001323529.2"; level 2; mgi_id "MGI:1916605"; tag "TAGENE"; havana_gene "OTTMUSG00000045105.1";
chr10	HAVANA	exon	112572760	112572933	0	+	.	gene_id "ENSMUSG00000100314.8"; transcript_id "ENSMUST00000361488.1"; gene_type "lncRNA"; gene_name "1700010J16Rik"; transcript_type "lncRNA"; transcript_name "1700010J16Rik-221"; exon_number 3; exon_id "ENSMUSE00001711386.1"; level 2; mgi_id "MGI:1916605"; tag "TAGENE"; havana_gene "OTTMUSG00000045105.1";
chr10	HAVANA	exon	112573122	112573261	0	+	.	gene_id "ENSMUSG00000100314.8"; transcript_id "ENSMUST00000361486.1"; gene_type "lncRNA"; gene_name "1700010J16Rik"; transcript_type "lncRNA"; transcript_name "1700010J16Rik-219"; exon_number 3; exon_id "ENSMUSE00001711390.1"; level 2; mgi_id "MGI:1916605"; tag "TAGENE"; havana_gene "OTTMUSG00000045105.1";
chr10	HAVANA	exon	112573122	112573261	0	+	.	gene_id "ENSMUSG00000100314.8"; transcript_id "ENSMUST00000361479.1"; gene_type "lncRNA"; gene_name "1700010J16Rik"; transcript_type "lncRNA"; transcript_name "1700010J16Rik-212"; exon_number 3; exon_id "ENSMUSE00001711390.1"; level 2; mgi_id "MGI:1916605"; tag "TAGENE"; havana_gene "OTTMUSG00000045105.1";
chr10	HAVANA	exon	112573122	112573261	0	+	.	gene_id "ENSMUSG00000100314.8"; transcript_id "ENSMUST00000361477.1"; gene_type "lncRNA"; gene_name "1700010J16Rik"; transcript_type "lncRNA"; transcript_name "1700010J16Rik-210"; exon_number 3; exon_id "ENSMUSE00001711390.1"; level 2; mgi_id "MGI:1916605"; tag "TAGENE"; havana_gene "OTTMUSG00000045105.1";
chr10	HAVANA	exon	112578461	112578563	0	+	.	gene_id "ENSMUSG00000100314.8"; transcript_id "ENSMUST00000361483.1"; gene_type "lncRNA"; gene_name "1700010J16Rik"; transcript_type "lncRNA"; transcript_name "1700010J16Rik-216"; exon_number 3; exon_id "ENSMUSE00001711385.1"; level 2; mgi_id "MGI:1916605"; tag "TAGENE"; havana_gene "OTTMUSG00000045105.1";
chr10	HAVANA	exon	112578461	112578563	0	+	.	gene_id "ENSMUSG00000100314.8"; transcript_id "ENSMUST00000361474.1"; gene_type "lncRNA"; gene_name "1700010J16Rik"; transcript_type "lncRNA"; transcript_name "1700010J16Rik-207"; exon_number 3; exon_id "ENSMUSE00001711385.1"; level 2; mgi_id "MGI:1916605"; tag "TAGENE"; havana_gene "OTTMUSG00000045105.1";
chr10	HAVANA	exon	112578461	112578563	0	+	.	gene_id "ENSMUSG00000100314.8"; transcript_id "ENSMUST00000361484.1"; gene_type "lncRNA"; gene_name "1700010J16Rik"; transcript_type "lncRNA"; transcript_name "1700010J16Rik-217"; exon_number 3; exon_id "ENSMUSE00001711385.1"; level 2; mgi_id "MGI:1916605"; tag "TAGENE"; havana_gene "OTTMUSG00000045105.1";
chr10	HAVANA	exon	112578461	112578563	0	+	.	gene_id "ENSMUSG00000100314.8"; transcript_id "ENSMUST00000361475.1"; gene_type "lncRNA"; gene_name "1700010J16Rik"; transcript_type "lncRNA"; transcript_name "1700010J16Rik-208"; exon_number 3; exon_id "ENSMUSE00001711385.1"; level 2; mgi_id "MGI:1916605"; tag "TAGENE"; havana_gene "OTTMUSG00000045105.1";
chr10	HAVANA	exon	112578461	112578563	0	+	.	gene_id "ENSMUSG00000100314.8"; transcript_id "ENSMUST00000361486.1"; gene_type "lncRNA"; gene_name "1700010J16Rik"; transcript_type "lncRNA"; transcript_name "1700010J16Rik-219"; exon_number 4; exon_id "ENSMUSE00001711385.1"; level 2; mgi_id "MGI:1916605"; tag "TAGENE"; havana_gene "OTTMUSG00000045105.1";
chr10	HAVANA	exon	112578461	112578563	0	+	.	gene_id "ENSMUSG00000100314.8"; transcript_id "ENSMUST00000361476.1"; gene_type "lncRNA"; gene_name "1700010J16Rik"; transcript_type "lncRNA"; transcript_name "1700010J16Rik-209"; exon_number 3; exon_id "ENSMUSE00001711385.1"; level 2; mgi_id "MGI:1916605"; tag "TAGENE"; havana_gene "OTTMUSG00000045105.1";
chr10	HAVANA	exon	112578461	112578563	0	+	.	gene_id "ENSMUSG00000100314.8"; transcript_id "ENSMUST00000361477.1"; gene_type "lncRNA"; gene_name "1700010J16Rik"; transcript_type "lncRNA"; transcript_name "1700010J16Rik-210"; exon_number 4; exon_id "ENSMUSE00001711385.1"; level 2; mgi_id "MGI:1916605"; tag "TAGENE"; havana_gene "OTTMUSG00000045105.1";
chr10	HAVANA	exon	112578461	112578563	0	+	.	gene_id "ENSMUSG00000100314.8"; transcript_id "ENSMUST00000361478.1"; gene_type "lncRNA"; gene_name "1700010J16Rik"; transcript_type "lncRNA"; transcript_name "1700010J16Rik-211"; exon_number 3; exon_id "ENSMUSE00001711385.1"; level 2; mgi_id "MGI:1916605"; tag "basic"; tag "TAGENE"; havana_gene "OTTMUSG00000045105.1";
chr10	HAVANA	exon	112578461	112578563	0	+	.	gene_id "ENSMUSG00000100314.8"; transcript_id "ENSMUST00000361485.1"; gene_type "lncRNA"; gene_name "1700010J16Rik"; transcript_type "lncRNA"; transcript_name "1700010J16Rik-218"; exon_number 3; exon_id "ENSMUSE00001711385.1"; level 2; mgi_id "MGI:1916605"; tag "TAGENE"; havana_gene "OTTMUSG00000045105.1";
chr10	HAVANA	exon	112578461	112578563	0	+	.	gene_id "ENSMUSG00000100314.8"; transcript_id "ENSMUST00000361487.1"; gene_type "lncRNA"; gene_name "1700010J16Rik"; transcript_type "lncRNA"; transcript_name "1700010J16Rik-220"; exon_number 3; exon_id "ENSMUSE00001711385.1"; level 2; mgi_id "MGI:1916605"; tag "TAGENE"; havana_gene "OTTMUSG00000045105.1";
chr10	HAVANA	exon	112583370	112583531	0	+	.	gene_id "ENSMUSG00000100314.8"; transcript_id "ENSMUST00000361478.1"; gene_type "lncRNA"; gene_name "1700010J16Rik"; transcript_type "lncRNA"; transcript_name "1700010J16Rik-211"; exon_number 4; exon_id "ENSMUSE00001711375.1"; level 2; mgi_id "MGI:1916605"; tag "basic"; tag "TAGENE"; havana_gene "OTTMUSG00000045105.1";
chr10	HAVANA	exon	112583370	112583531	0	+	.	gene_id "ENSMUSG00000100314.8"; transcript_id "ENSMUST00000361485.1"; gene_type "lncRNA"; gene_name "1700010J16Rik"; transcript_type "lncRNA"; transcript_name "1700010J16Rik-218"; exon_number 4; exon_id "ENSMUSE00001711375.1"; level 2; mgi_id "MGI:1916605"; tag "TAGENE"; havana_gene "OTTMUSG00000045105.1";
chr10	HAVANA	exon	112583370	112583531	0	+	.	gene_id "ENSMUSG00000100314.8"; transcript_id "ENSMUST00000361487.1"; gene_type "lncRNA"; gene_name "1700010J16Rik"; transcript_type "lncRNA"; transcript_name "1700010J16Rik-220"; exon_number 4; exon_id "ENSMUSE00001711375.1"; level 2; mgi_id "MGI:1916605"; tag "TAGENE"; havana_gene "OTTMUSG00000045105.1";
chr10	HAVANA	exon	112585231	112585360	0	+	.	gene_id "ENSMUSG00000100314.8"; transcript_id "ENSMUST00000361486.1"; gene_type "lncRNA"; gene_name "1700010J16Rik"; transcript_type "lncRNA"; transcript_name "1700010J16Rik-219"; exon_number 5; exon_id "ENSMUSE00001711376.1"; level 2; mgi_id "MGI:1916605"; tag "TAGENE"; havana_gene "OTTMUSG00000045105.1";
chr10	HAVANA	exon	112585231	112585360	0	+	.	gene_id "ENSMUSG00000100314.8"; transcript_id "ENSMUST00000361487.1"; gene_type "lncRNA"; gene_name "1700010J16Rik"; transcript_type "lncRNA"; transcript_name "1700010J16Rik-220"; exon_number 5; exon_id "ENSMUSE00001711376.1"; level 2; mgi_id "MGI:1916605"; tag "TAGENE"; havana_gene "OTTMUSG00000045105.1";
chr10	HAVANA	exon	112585231	112585433	0	+	.	gene_id "ENSMUSG00000100314.8"; transcript_id "ENSMUST00000361473.1"; gene_type "lncRNA"; gene_name "1700010J16Rik"; transcript_type "lncRNA"; transcript_name "1700010J16Rik-206"; exon_number 3; exon_id "ENSMUSE00001711398.1"; level 2; mgi_id "MGI:1916605"; tag "TAGENE"; havana_gene "OTTMUSG00000045105.1";
chr10	HAVANA	exon	112585231	112585433	0	+	.	gene_id "ENSMUSG00000100314.8"; transcript_id "ENSMUST00000361475.1"; gene_type "lncRNA"; gene_name "1700010J16Rik"; transcript_type "lncRNA"; transcript_name "1700010J16Rik-208"; exon_number 4; exon_id "ENSMUSE00001711398.1"; level 2; mgi_id "MGI:1916605"; tag "TAGENE"; havana_gene "OTTMUSG00000045105.1";
chr10	HAVANA	exon	112585231	112585433	0	+	.	gene_id "ENSMUSG00000100314.8"; transcript_id "ENSMUST00000361476.1"; gene_type "lncRNA"; gene_name "1700010J16Rik"; transcript_type "lncRNA"; transcript_name "1700010J16Rik-209"; exon_number 4; exon_id "ENSMUSE00001711398.1"; level 2; mgi_id "MGI:1916605"; tag "TAGENE"; havana_gene "OTTMUSG00000045105.1";
chr10	HAVANA	exon	112585231	112585473	0	+	.	gene_id "ENSMUSG00000100314.8"; transcript_id "ENSMUST00000361481.1"; gene_type "lncRNA"; gene_name "1700010J16Rik"; transcript_type "lncRNA"; transcript_name "1700010J16Rik-214"; exon_number 3; exon_id "ENSMUSE00001711395.1"; level 2; mgi_id "MGI:1916605"; tag "TAGENE"; havana_gene "OTTMUSG00000045105.1";
chr10	HAVANA	exon	112585231	112585478	0	+	.	gene_id "ENSMUSG00000100314.8"; transcript_id "ENSMUST00000361483.1"; gene_type "lncRNA"; gene_name "1700010J16Rik"; transcript_type "lncRNA"; transcript_name "1700010J16Rik-216"; exon_number 4; exon_id "ENSMUSE00001711399.1"; level 2; mgi_id "MGI:1916605"; tag "TAGENE"; havana_gene "OTTMUSG00000045105.1";
chr10	HAVANA	exon	112585263	112585433	0	+	.	gene_id "ENSMUSG00000100314.8"; transcript_id "ENSMUST00000361471.1"; gene_type "lncRNA"; gene_name "1700010J16Rik"; transcript_type "lncRNA"; transcript_name "1700010J16Rik-204"; exon_number 3; exon_id "ENSMUSE00001711391.1"; level 2; mgi_id "MGI:1916605"; tag "TAGENE"; havana_gene "OTTMUSG00000045105.1";
chr10	HAVANA	exon	112585263	112585433	0	+	.	gene_id "ENSMUSG00000100314.8"; transcript_id "ENSMUST00000361472.1"; gene_type "lncRNA"; gene_name "1700010J16Rik"; transcript_type "lncRNA"; transcript_name "1700010J16Rik-205"; exon_number 3; exon_id "ENSMUSE00001711391.1"; level 2; mgi_id "MGI:1916605"; tag "TAGENE"; havana_gene "OTTMUSG00000045105.1";
chr10	HAVANA	exon	112585263	112585433	0	+	.	gene_id "ENSMUSG00000100314.8"; transcript_id "ENSMUST00000361474.1"; gene_type "lncRNA"; gene_name "1700010J16Rik"; transcript_type "lncRNA"; transcript_name "1700010J16Rik-207"; exon_number 4; exon_id "ENSMUSE00001711391.1"; level 2; mgi_id "MGI:1916605"; tag "TAGENE"; havana_gene "OTTMUSG00000045105.1";
chr10	HAVANA	exon	112585263	112585433	0	+	.	gene_id "ENSMUSG00000100314.8"; transcript_id "ENSMUST00000361479.1"; gene_type "lncRNA"; gene_name "1700010J16Rik"; transcript_type "lncRNA"; transcript_name "1700010J16Rik-212"; exon_number 4; exon_id "ENSMUSE00001711391.1"; level 2; mgi_id "MGI:1916605"; tag "TAGENE"; havana_gene "OTTMUSG00000045105.1";
chr10	HAVANA	exon	112585263	112585433	0	+	.	gene_id "ENSMUSG00000100314.8"; transcript_id "ENSMUST00000361477.1"; gene_type "lncRNA"; gene_name "1700010J16Rik"; transcript_type "lncRNA"; transcript_name "1700010J16Rik-210"; exon_number 5; exon_id "ENSMUSE00001711391.1"; level 2; mgi_id "MGI:1916605"; tag "TAGENE"; havana_gene "OTTMUSG00000045105.1";
chr10	HAVANA	exon	112585263	112585433	0	+	.	gene_id "ENSMUSG00000100314.8"; transcript_id "ENSMUST00000361478.1"; gene_type "lncRNA"; gene_name "1700010J16Rik"; transcript_type "lncRNA"; transcript_name "1700010J16Rik-211"; exon_number 5; exon_id "ENSMUSE00001711391.1"; level 2; mgi_id "MGI:1916605"; tag "basic"; tag "TAGENE"; havana_gene "OTTMUSG00000045105.1";
chr10	HAVANA	exon	112585263	112585471	0	+	.	gene_id "ENSMUSG00000100314.8"; transcript_id "ENSMUST00000361484.1"; gene_type "lncRNA"; gene_name "1700010J16Rik"; transcript_type "lncRNA"; transcript_name "1700010J16Rik-217"; exon_number 4; exon_id "ENSMUSE00001711392.1"; level 2; mgi_id "MGI:1916605"; tag "TAGENE"; havana_gene "OTTMUSG00000045105.1";
chr10	HAVANA	exon	112585263	112585478	0	+	.	gene_id "ENSMUSG00000100314.8"; transcript_id "ENSMUST00000361482.1"; gene_type "lncRNA"; gene_name "1700010J16Rik"; transcript_type "lncRNA"; transcript_name "1700010J16Rik-215"; exon_number 3; exon_id "ENSMUSE00001711388.1"; level 2; mgi_id "MGI:1916605"; tag "TAGENE"; havana_gene "OTTMUSG00000045105.1";
chr10	HAVANA	exon	112585263	112585478	0	+	.	gene_id "ENSMUSG00000100314.8"; transcript_id "ENSMUST00000361485.1"; gene_type "lncRNA"; gene_name "1700010J16Rik"; transcript_type "lncRNA"; transcript_name "1700010J16Rik-218"; exon_number 5; exon_id "ENSMUSE00001711388.1"; level 2; mgi_id "MGI:1916605"; tag "TAGENE"; havana_gene "OTTMUSG00000045105.1";
chr10	HAVANA	exon	112592331	112592477	0	+	.	gene_id "ENSMUSG00000100314.8"; transcript_id "ENSMUST00000361471.1"; gene_type "lncRNA"; gene_name "1700010J16Rik"; transcript_type "lncRNA"; transcript_name "1700010J16Rik-204"; exon_number 4; exon_id "ENSMUSE00001331519.2"; level 2; mgi_id "MGI:1916605"; tag "TAGENE"; havana_gene "OTTMUSG00000045105.1";
chr10	HAVANA	exon	112592331	112592477	0	+	.	gene_id "ENSMUSG00000100314.8"; transcript_id "ENSMUST00000189116.3"; gene_type "lncRNA"; gene_name "1700010J16Rik"; transcript_type "lncRNA"; transcript_name "1700010J16Rik-202"; exon_number 3; exon_id "ENSMUSE00001331519.2"; level 2; transcript_support_level "1"; mgi_id "MGI:1916605"; tag "basic"; tag "Ensembl_canonical"; tag "GENCODE_Primary"; tag "TAGENE"; havana_gene "OTTMUSG00000045105.1"; havana_transcript "OTTMUST00000118527.1";
chr10	HAVANA	exon	112592331	112592477	0	+	.	gene_id "ENSMUSG00000100314.8"; transcript_id "ENSMUST00000361473.1"; gene_type "lncRNA"; gene_name "1700010J16Rik"; transcript_type "lncRNA"; transcript_name "1700010J16Rik-206"; exon_number 4; exon_id "ENSMUSE00001331519.2"; level 2; mgi_id "MGI:1916605"; tag "TAGENE"; havana_gene "OTTMUSG00000045105.1";
chr10	HAVANA	exon	112592331	112592477	0	+	.	gene_id "ENSMUSG00000100314.8"; transcript_id "ENSMUST00000361476.1"; gene_type "lncRNA"; gene_name "1700010J16Rik"; transcript_type "lncRNA"; transcript_name "1700010J16Rik-209"; exon_number 5; exon_id "ENSMUSE00001331519.2"; level 2; mgi_id "MGI:1916605"; tag "TAGENE"; havana_gene "OTTMUSG00000045105.1";
chr10	HAVANA	exon	112592331	112592477	0	+	.	gene_id "ENSMUSG00000100314.8"; transcript_id "ENSMUST00000361479.1"; gene_type "lncRNA"; gene_name "1700010J16Rik"; transcript_type "lncRNA"; transcript_name "1700010J16Rik-212"; exon_number 5; exon_id "ENSMUSE00001331519.2"; level 2; mgi_id "MGI:1916605"; tag "TAGENE"; havana_gene "OTTMUSG00000045105.1";
chr10	HAVANA	exon	112592331	112592477	0	+	.	gene_id "ENSMUSG00000100314.8"; transcript_id "ENSMUST00000361478.1"; gene_type "lncRNA"; gene_name "1700010J16Rik"; transcript_type "lncRNA"; transcript_name "1700010J16Rik-211"; exon_number 6; exon_id "ENSMUSE00001331519.2"; level 2; mgi_id "MGI:1916605"; tag "basic"; tag "TAGENE"; havana_gene "OTTMUSG00000045105.1";
chr10	HAVANA	exon	112592331	112592477	0	+	.	gene_id "ENSMUSG00000100314.8"; transcript_id "ENSMUST00000361480.1"; gene_type "lncRNA"; gene_name "1700010J16Rik"; transcript_type "lncRNA"; transcript_name "1700010J16Rik-213"; exon_number 3; exon_id "ENSMUSE00001331519.2"; level 2; mgi_id "MGI:1916605"; tag "TAGENE"; havana_gene "OTTMUSG00000045105.1";
chr10	HAVANA	exon	112593124	112593313	0	+	.	gene_id "ENSMUSG00000100314.8"; transcript_id "ENSMUST00000361479.1"; gene_type "lncRNA"; gene_name "1700010J16Rik"; transcript_type "lncRNA"; transcript_name "1700010J16Rik-212"; exon_number 6; exon_id "ENSMUSE00001711393.1"; level 2; mgi_id "MGI:1916605"; tag "TAGENE"; havana_gene "OTTMUSG00000045105.1";
chr10	HAVANA	exon	112593124	112593316	0	+	.	gene_id "ENSMUSG00000100314.8"; transcript_id "ENSMUST00000361470.1"; gene_type "lncRNA"; gene_name "1700010J16Rik"; transcript_type "lncRNA"; transcript_name "1700010J16Rik-203"; exon_number 3; exon_id "ENSMUSE00001326188.2"; level 2; mgi_id "MGI:1916605"; tag "TAGENE"; havana_gene "OTTMUSG00000045105.1";
chr10	HAVANA	exon	112593124	112593316	0	+	.	gene_id "ENSMUSG00000100314.8"; transcript_id "ENSMUST00000361471.1"; gene_type "lncRNA"; gene_name "1700010J16Rik"; transcript_type "lncRNA"; transcript_name "1700010J16Rik-204"; exon_number 5; exon_id "ENSMUSE00001326188.2"; level 2; mgi_id "MGI:1916605"; tag "TAGENE"; havana_gene "OTTMUSG00000045105.1";
chr10	HAVANA	exon	112593124	112593316	0	+	.	gene_id "ENSMUSG00000100314.8"; transcript_id "ENSMUST00000189116.3"; gene_type "lncRNA"; gene_name "1700010J16Rik"; transcript_type "lncRNA"; transcript_name "1700010J16Rik-202"; exon_number 4; exon_id "ENSMUSE00001326188.2"; level 2; transcript_support_level "1"; mgi_id "MGI:1916605"; tag "basic"; tag "Ensembl_canonical"; tag "GENCODE_Primary"; tag "TAGENE"; havana_gene "OTTMUSG00000045105.1"; havana_transcript "OTTMUST00000118527.1";
chr10	HAVANA	exon	112593124	112593316	0	+	.	gene_id "ENSMUSG00000100314.8"; transcript_id "ENSMUST00000361472.1"; gene_type "lncRNA"; gene_name "1700010J16Rik"; transcript_type "lncRNA"; transcript_name "1700010J16Rik-205"; exon_number 4; exon_id "ENSMUSE00001326188.2"; level 2; mgi_id "MGI:1916605"; tag "TAGENE"; havana_gene "OTTMUSG00000045105.1";
chr10	HAVANA	exon	112593124	112593316	0	+	.	gene_id "ENSMUSG00000100314.8"; transcript_id "ENSMUST00000361473.1"; gene_type "lncRNA"; gene_name "1700010J16Rik"; transcript_type "lncRNA"; transcript_name "1700010J16Rik-206"; exon_number 5; exon_id "ENSMUSE00001326188.2"; level 2; mgi_id "MGI:1916605"; tag "TAGENE"; havana_gene "OTTMUSG00000045105.1";
chr10	HAVANA	exon	112593124	112593316	0	+	.	gene_id "ENSMUSG00000100314.8"; transcript_id "ENSMUST00000361474.1"; gene_type "lncRNA"; gene_name "1700010J16Rik"; transcript_type "lncRNA"; transcript_name "1700010J16Rik-207"; exon_number 5; exon_id "ENSMUSE00001326188.2"; level 2; mgi_id "MGI:1916605"; tag "TAGENE"; havana_gene "OTTMUSG00000045105.1";
chr10	HAVANA	exon	112593124	112593316	0	+	.	gene_id "ENSMUSG00000100314.8"; transcript_id "ENSMUST00000361475.1"; gene_type "lncRNA"; gene_name "1700010J16Rik"; transcript_type "lncRNA"; transcript_name "1700010J16Rik-208"; exon_number 5; exon_id "ENSMUSE00001326188.2"; level 2; mgi_id "MGI:1916605"; tag "TAGENE"; havana_gene "OTTMUSG00000045105.1";
chr10	HAVANA	exon	112593124	112593316	0	+	.	gene_id "ENSMUSG00000100314.8"; transcript_id "ENSMUST00000361476.1"; gene_type "lncRNA"; gene_name "1700010J16Rik"; transcript_type "lncRNA"; transcript_name "1700010J16Rik-209"; exon_number 6; exon_id "ENSMUSE00001326188.2"; level 2; mgi_id "MGI:1916605"; tag "TAGENE"; havana_gene "OTTMUSG00000045105.1";
chr10	HAVANA	exon	112593124	112593316	0	+	.	gene_id "ENSMUSG00000100314.8"; transcript_id "ENSMUST00000361477.1"; gene_type "lncRNA"; gene_name "1700010J16Rik"; transcript_type "lncRNA"; transcript_name "1700010J16Rik-210"; exon_number 6; exon_id "ENSMUSE00001326188.2"; level 2; mgi_id "MGI:1916605"; tag "TAGENE"; havana_gene "OTTMUSG00000045105.1";
chr10	HAVANA	exon	112593124	112593316	0	+	.	gene_id "ENSMUSG00000100314.8"; transcript_id "ENSMUST00000361478.1"; gene_type "lncRNA"; gene_name "1700010J16Rik"; transcript_type "lncRNA"; transcript_name "1700010J16Rik-211"; exon_number 7; exon_id "ENSMUSE00001326188.2"; level 2; mgi_id "MGI:1916605"; tag "basic"; tag "TAGENE"; havana_gene "OTTMUSG00000045105.1";
chr10	HAVANA	exon	112593124	112593316	0	+	.	gene_id "ENSMUSG00000100314.8"; transcript_id "ENSMUST00000361480.1"; gene_type "lncRNA"; gene_name "1700010J16Rik"; transcript_type "lncRNA"; transcript_name "1700010J16Rik-213"; exon_number 4; exon_id "ENSMUSE00001326188.2"; level 2; mgi_id "MGI:1916605"; tag "TAGENE"; havana_gene "OTTMUSG00000045105.1";
chr10	HAVANA	exon	112595372	112595514	0	+	.	gene_id "ENSMUSG00000100314.8"; transcript_id "ENSMUST00000189116.3"; gene_type "lncRNA"; gene_name "1700010J16Rik"; transcript_type "lncRNA"; transcript_name "1700010J16Rik-202"; exon_number 5; exon_id "ENSMUSE00001322431.2"; level 2; transcript_support_level "1"; mgi_id "MGI:1916605"; tag "basic"; tag "Ensembl_canonical"; tag "GENCODE_Primary"; tag "TAGENE"; havana_gene "OTTMUSG00000045105.1"; havana_transcript "OTTMUST00000118527.1";
chr10	HAVANA	exon	112618594	112618654	0	+	.	gene_id "ENSMUSG00000100314.8"; transcript_id "ENSMUST00000189116.3"; gene_type "lncRNA"; gene_name "1700010J16Rik"; transcript_type "lncRNA"; transcript_name "1700010J16Rik-202"; exon_number 6; exon_id "ENSMUSE00001326063.2"; level 2; transcript_support_level "1"; mgi_id "MGI:1916605"; tag "basic"; tag "Ensembl_canonical"; tag "GENCODE_Primary"; tag "TAGENE"; havana_gene "OTTMUSG00000045105.1"; havana_transcript "OTTMUST00000118527.1";
chr10	HAVANA	exon	112618594	112618654	0	+	.	gene_id "ENSMUSG00000100314.8"; transcript_id "ENSMUST00000187828.7"; gene_type "lncRNA"; gene_name "1700010J16Rik"; transcript_type "lncRNA"; transcript_name "1700010J16Rik-201"; exon_number 3; exon_id "ENSMUSE00001326063.2"; level 2; transcript_support_level "3"; mgi_id "MGI:1916605"; havana_gene "OTTMUSG00000045105.1"; havana_transcript "OTTMUST00000118526.1";
chr10	HAVANA	exon	112621348	112621504	0	+	.	gene_id "ENSMUSG00000100314.8"; transcript_id "ENSMUST00000187828.7"; gene_type "lncRNA"; gene_name "1700010J16Rik"; transcript_type "lncRNA"; transcript_name "1700010J16Rik-201"; exon_number 4; exon_id "ENSMUSE00001329911.2"; level 2; transcript_support_level "3"; mgi_id "MGI:1916605"; havana_gene "OTTMUSG00000045105.1"; havana_transcript "OTTMUST00000118526.1";
chr10	HAVANA	exon	112621348	112621507	0	+	.	gene_id "ENSMUSG00000100314.8"; transcript_id "ENSMUST00000189116.3"; gene_type "lncRNA"; gene_name "1700010J16Rik"; transcript_type "lncRNA"; transcript_name "1700010J16Rik-202"; exon_number 7; exon_id "ENSMUSE00001711383.1"; level 2; transcript_support_level "1"; mgi_id "MGI:1916605"; tag "basic"; tag "Ensembl_canonical"; tag "GENCODE_Primary"; tag "TAGENE"; havana_gene "OTTMUSG00000045105.1"; havana_transcript "OTTMUST00000118527.1";
chr10	HAVANA	exon	112671639	112671682	0	+	.	gene_id "ENSMUSG00000112722.3"; transcript_id "ENSMUST00000329923.1"; gene_type "lncRNA"; gene_name "Gm3942"; transcript_type "lncRNA"; transcript_name "Gm3942-204"; exon_number 1; exon_id "ENSMUSE00001650468.1"; level 2; mgi_id "MGI:3782116"; tag "basic"; tag "TAGENE"; havana_gene "OTTMUSG00000064227.1";
chr10	ENSEMBL_gcm37	exon	112671639	112671682	0.0210102733738837	+	.	gene_id "ENSMUSG00000112722.3"; transcript_id "ENSMUSG00000112722.3_tx_14"; exon_id "chr10_112671639_112671682_+"; exonnum "1"; txlen "3049";
chr10	HAVANA	transcript	112671639	112714299	0	+	.	gene_id "ENSMUSG00000112722.3"; transcript_id "ENSMUST00000329923.1"; gene_type "lncRNA"; gene_name "Gm3942"; transcript_type "lncRNA"; transcript_name "Gm3942-204"; level 2; mgi_id "MGI:3782116"; tag "basic"; tag "TAGENE"; havana_gene "OTTMUSG00000064227.1";
chr10	HAVANA	gene	112671639	112720344	0	+	.	gene_id "ENSMUSG00000112722.3"; gene_type "lncRNA"; gene_name "Gm3942"; level 2; mgi_id "MGI:3782116"; havana_gene "OTTMUSG00000064227.1";
chr10	HAVANA	exon	112673591	112673786	0	+	.	gene_id "ENSMUSG00000112722.3"; transcript_id "ENSMUST00000329925.1"; gene_type "lncRNA"; gene_name "Gm3942"; transcript_type "lncRNA"; transcript_name "Gm3942-206"; exon_number 1; exon_id "ENSMUSE00001650473.1"; level 2; mgi_id "MGI:3782116"; tag "basic"; tag "TAGENE"; havana_gene "OTTMUSG00000064227.1";
chr10	HAVANA	transcript	112673591	112677331	0	+	.	gene_id "ENSMUSG00000112722.3"; transcript_id "ENSMUST00000329925.1"; gene_type "lncRNA"; gene_name "Gm3942"; transcript_type "lncRNA"; transcript_name "Gm3942-206"; level 2; mgi_id "MGI:3782116"; tag "basic"; tag "TAGENE"; havana_gene "OTTMUSG00000064227.1";
chr10	HAVANA	exon	112673595	112673786	0	+	.	gene_id "ENSMUSG00000112722.3"; transcript_id "ENSMUST00000329921.1"; gene_type "lncRNA"; gene_name "Gm3942"; transcript_type "lncRNA"; transcript_name "Gm3942-202"; exon_number 1; exon_id "ENSMUSE00001650474.1"; level 2; mgi_id "MGI:3782116"; tag "basic"; tag "Ensembl_canonical"; tag "GENCODE_Primary"; tag "TAGENE"; havana_gene "OTTMUSG00000064227.1";
chr10	HAVANA	transcript	112673595	112720344	0	+	.	gene_id "ENSMUSG00000112722.3"; transcript_id "ENSMUST00000329921.1"; gene_type "lncRNA"; gene_name "Gm3942"; transcript_type "lncRNA"; transcript_name "Gm3942-202"; level 2; mgi_id "MGI:3782116"; tag "basic"; tag "Ensembl_canonical"; tag "GENCODE_Primary"; tag "TAGENE"; havana_gene "OTTMUSG00000064227.1";
chr10	HAVANA	transcript	112673630	112674386	0	+	.	gene_id "ENSMUSG00000112722.3"; transcript_id "ENSMUST00000329926.1"; gene_type "lncRNA"; gene_name "Gm3942"; transcript_type "lncRNA"; transcript_name "Gm3942-207"; level 2; mgi_id "MGI:3782116"; tag "TAGENE"; havana_gene "OTTMUSG00000064227.1";
chr10	HAVANA	exon	112673630	112674386	0	+	.	gene_id "ENSMUSG00000112722.3"; transcript_id "ENSMUST00000329926.1"; gene_type "lncRNA"; gene_name "Gm3942"; transcript_type "lncRNA"; transcript_name "Gm3942-207"; exon_number 1; exon_id "ENSMUSE00001650477.1"; level 2; mgi_id "MGI:3782116"; tag "TAGENE"; havana_gene "OTTMUSG00000064227.1";
chr10	HAVANA	exon	112673646	112673786	0	+	.	gene_id "ENSMUSG00000112722.3"; transcript_id "ENSMUST00000329923.1"; gene_type "lncRNA"; gene_name "Gm3942"; transcript_type "lncRNA"; transcript_name "Gm3942-204"; exon_number 2; exon_id "ENSMUSE00001650466.1"; level 2; mgi_id "MGI:3782116"; tag "basic"; tag "TAGENE"; havana_gene "OTTMUSG00000064227.1";
chr10	ENSEMBL_gcm37	exon	112673646	112673786	0.0295658391331841	+	.	gene_id "ENSMUSG00000112722.3"; transcript_id "ENSMUSG00000112722.3_tx_11"; exon_id "chr10_112673646_112673786_+"; exonnum "1"; txlen "1778";
chr10	ENSEMBL_gcm37	exon	112673646	112673786	0.0295658391331841	+	.	gene_id "ENSMUSG00000112722.3"; transcript_id "ENSMUSG00000112722.3_tx_12"; exon_id "chr10_112673646_112673786_+"; exonnum "1"; txlen "1569";
chr10	ENSEMBL_gcm37	exon	112673646	112673786	0.0227255246667536	+	.	gene_id "ENSMUSG00000112722.3"; transcript_id "ENSMUSG00000112722.3_tx_13"; exon_id "chr10_112673646_112673786_+"; exonnum "1"; txlen "1914";
chr10	ENSEMBL_gcm37	exon	112673646	112673786	0.0210102733738837	+	.	gene_id "ENSMUSG00000112722.3"; transcript_id "ENSMUSG00000112722.3_tx_14"; exon_id "chr10_112673646_112673786_+"; exonnum "2"; txlen "3049";
chr10	ENSEMBL_gcm37	exon	112673646	112673786	0.204858554105277	+	.	gene_id "ENSMUSG00000112722.3"; transcript_id "ENSMUSG00000112722.3_tx_3"; exon_id "chr10_112673646_112673786_+"; exonnum "1"; txlen "707";
chr10	ENSEMBL_gcm37	exon	112673646	112673786	0.0886061094722787	+	.	gene_id "ENSMUSG00000112722.3"; transcript_id "ENSMUSG00000112722.3_tx_7"; exon_id "chr10_112673646_112673786_+"; exonnum "1"; txlen "1012";
chr10	ENSEMBL_gcm37	exon	112673646	112673786	0.0886061094722787	+	.	gene_id "ENSMUSG00000112722.3"; transcript_id "ENSMUSG00000112722.3_tx_8"; exon_id "chr10_112673646_112673786_+"; exonnum "1"; txlen "803";
chr10	ENSEMBL_gcm37	exon	112673646	112673786	0.0886061094722787	+	.	gene_id "ENSMUSG00000112722.3"; transcript_id "ENSMUSG00000112722.3_tx_9"; exon_id "chr10_112673646_112673786_+"; exonnum "1"; txlen "1148";
chr10	HAVANA	exon	112673654	112673786	0	+	.	gene_id "ENSMUSG00000112722.3"; transcript_id "ENSMUST00000329924.1"; gene_type "lncRNA"; gene_name "Gm3942"; transcript_type "lncRNA"; transcript_name "Gm3942-205"; exon_number 1; exon_id "ENSMUSE00001650472.1"; level 2; mgi_id "MGI:3782116"; tag "basic"; tag "TAGENE"; havana_gene "OTTMUSG00000064227.1";
chr10	HAVANA	transcript	112673654	112692478	0	+	.	gene_id "ENSMUSG00000112722.3"; transcript_id "ENSMUST00000329924.1"; gene_type "lncRNA"; gene_name "Gm3942"; transcript_type "lncRNA"; transcript_name "Gm3942-205"; level 2; mgi_id "MGI:3782116"; tag "basic"; tag "TAGENE"; havana_gene "OTTMUSG00000064227.1";
chr10	HAVANA	exon	112673657	112673786	0	+	.	gene_id "ENSMUSG00000112722.3"; transcript_id "ENSMUST00000218495.2"; gene_type "lncRNA"; gene_name "Gm3942"; transcript_type "lncRNA"; transcript_name "Gm3942-201"; exon_number 1; exon_id "ENSMUSE00001406202.2"; level 2; transcript_support_level "1"; mgi_id "MGI:3782116"; tag "basic"; havana_gene "OTTMUSG00000064227.1"; havana_transcript "OTTMUST00000156836.1";
chr10	HAVANA	transcript	112673657	112681290	0	+	.	gene_id "ENSMUSG00000112722.3"; transcript_id "ENSMUST00000218495.2"; gene_type "lncRNA"; gene_name "Gm3942"; transcript_type "lncRNA"; transcript_name "Gm3942-201"; level 2; transcript_support_level "1"; mgi_id "MGI:3782116"; tag "basic"; havana_gene "OTTMUSG00000064227.1"; havana_transcript "OTTMUST00000156836.1";
chr10	HAVANA	exon	112673668	112673786	0	+	.	gene_id "ENSMUSG00000112722.3"; transcript_id "ENSMUST00000329922.1"; gene_type "lncRNA"; gene_name "Gm3942"; transcript_type "lncRNA"; transcript_name "Gm3942-203"; exon_number 1; exon_id "ENSMUSE00001650465.1"; level 2; mgi_id "MGI:3782116"; tag "basic"; tag "TAGENE"; havana_gene "OTTMUSG00000064227.1";
chr10	HAVANA	transcript	112673668	112714294	0	+	.	gene_id "ENSMUSG00000112722.3"; transcript_id "ENSMUST00000329922.1"; gene_type "lncRNA"; gene_name "Gm3942"; transcript_type "lncRNA"; transcript_name "Gm3942-203"; level 2; mgi_id "MGI:3782116"; tag "basic"; tag "TAGENE"; havana_gene "OTTMUSG00000064227.1";
chr10	HAVANA	exon	112675297	112675432	0	+	.	gene_id "ENSMUSG00000112722.3"; transcript_id "ENSMUST00000329923.1"; gene_type "lncRNA"; gene_name "Gm3942"; transcript_type "lncRNA"; transcript_name "Gm3942-204"; exon_number 3; exon_id "ENSMUSE00001650461.1"; level 2; mgi_id "MGI:3782116"; tag "basic"; tag "TAGENE"; havana_gene "OTTMUSG00000064227.1";
chr10	ENSEMBL_gcm37	exon	112675297	112675432	0.0227255246667536	+	.	gene_id "ENSMUSG00000112722.3"; transcript_id "ENSMUSG00000112722.3_tx_13"; exon_id "chr10_112675297_112675432_+"; exonnum "2"; txlen "1914";
chr10	ENSEMBL_gcm37	exon	112675297	112675432	0.204858554105277	+	.	gene_id "ENSMUSG00000112722.3"; transcript_id "ENSMUSG00000112722.3_tx_3"; exon_id "chr10_112675297_112675432_+"; exonnum "2"; txlen "707";
chr10	ENSEMBL_gcm37	exon	112675297	112675432	0.0886061094722787	+	.	gene_id "ENSMUSG00000112722.3"; transcript_id "ENSMUSG00000112722.3_tx_9"; exon_id "chr10_112675297_112675432_+"; exonnum "2"; txlen "1148";
chr10	HAVANA	exon	112676342	112676550	0	+	.	gene_id "ENSMUSG00000112722.3"; transcript_id "ENSMUST00000329923.1"; gene_type "lncRNA"; gene_name "Gm3942"; transcript_type "lncRNA"; transcript_name "Gm3942-204"; exon_number 4; exon_id "ENSMUSE00001406933.2"; level 2; mgi_id "MGI:3782116"; tag "basic"; tag "TAGENE"; havana_gene "OTTMUSG00000064227.1";
chr10	HAVANA	exon	112676342	112676550	0	+	.	gene_id "ENSMUSG00000112722.3"; transcript_id "ENSMUST00000329921.1"; gene_type "lncRNA"; gene_name "Gm3942"; transcript_type "lncRNA"; transcript_name "Gm3942-202"; exon_number 2; exon_id "ENSMUSE00001406933.2"; level 2; mgi_id "MGI:3782116"; tag "basic"; tag "Ensembl_canonical"; tag "GENCODE_Primary"; tag "TAGENE"; havana_gene "OTTMUSG00000064227.1";
chr10	HAVANA	exon	112676342	112676550	0	+	.	gene_id "ENSMUSG00000112722.3"; transcript_id "ENSMUST00000329924.1"; gene_type "lncRNA"; gene_name "Gm3942"; transcript_type "lncRNA"; transcript_name "Gm3942-205"; exon_number 2; exon_id "ENSMUSE00001406933.2"; level 2; mgi_id "MGI:3782116"; tag "basic"; tag "TAGENE"; havana_gene "OTTMUSG00000064227.1";
chr10	HAVANA	exon	112676342	112676550	0	+	.	gene_id "ENSMUSG00000112722.3"; transcript_id "ENSMUST00000218495.2"; gene_type "lncRNA"; gene_name "Gm3942"; transcript_type "lncRNA"; transcript_name "Gm3942-201"; exon_number 2; exon_id "ENSMUSE00001406933.2"; level 2; transcript_support_level "1"; mgi_id "MGI:3782116"; tag "basic"; havana_gene "OTTMUSG00000064227.1"; havana_transcript "OTTMUST00000156836.1";
chr10	HAVANA	exon	112676342	112676550	0	+	.	gene_id "ENSMUSG00000112722.3"; transcript_id "ENSMUST00000329922.1"; gene_type "lncRNA"; gene_name "Gm3942"; transcript_type "lncRNA"; transcript_name "Gm3942-203"; exon_number 2; exon_id "ENSMUSE00001406933.2"; level 2; mgi_id "MGI:3782116"; tag "basic"; tag "TAGENE"; havana_gene "OTTMUSG00000064227.1";
chr10	ENSEMBL_gcm37	exon	112676342	112676550	0.0295658391331841	+	.	gene_id "ENSMUSG00000112722.3"; transcript_id "ENSMUSG00000112722.3_tx_11"; exon_id "chr10_112676342_112676550_+"; exonnum "2"; txlen "1778";
chr10	ENSEMBL_gcm37	exon	112676342	112676550	0.0227255246667536	+	.	gene_id "ENSMUSG00000112722.3"; transcript_id "ENSMUSG00000112722.3_tx_13"; exon_id "chr10_112676342_112676550_+"; exonnum "3"; txlen "1914";
chr10	ENSEMBL_gcm37	exon	112676342	112676550	0.0210102733738837	+	.	gene_id "ENSMUSG00000112722.3"; transcript_id "ENSMUSG00000112722.3_tx_14"; exon_id "chr10_112676342_112676550_+"; exonnum "3"; txlen "3049";
chr10	ENSEMBL_gcm37	exon	112676342	112676550	0.204858554105277	+	.	gene_id "ENSMUSG00000112722.3"; transcript_id "ENSMUSG00000112722.3_tx_3"; exon_id "chr10_112676342_112676550_+"; exonnum "3"; txlen "707";
chr10	ENSEMBL_gcm37	exon	112676342	112676550	0.0886061094722787	+	.	gene_id "ENSMUSG00000112722.3"; transcript_id "ENSMUSG00000112722.3_tx_7"; exon_id "chr10_112676342_112676550_+"; exonnum "2"; txlen "1012";
chr10	ENSEMBL_gcm37	exon	112676342	112676550	0.0886061094722787	+	.	gene_id "ENSMUSG00000112722.3"; transcript_id "ENSMUSG00000112722.3_tx_9"; exon_id "chr10_112676342_112676550_+"; exonnum "3"; txlen "1148";
chr10	HAVANA	exon	112676342	112677331	0	+	.	gene_id "ENSMUSG00000112722.3"; transcript_id "ENSMUST00000329925.1"; gene_type "lncRNA"; gene_name "Gm3942"; transcript_type "lncRNA"; transcript_name "Gm3942-206"; exon_number 2; exon_id "ENSMUSE00001650470.1"; level 2; mgi_id "MGI:3782116"; tag "basic"; tag "TAGENE"; havana_gene "OTTMUSG00000064227.1";
chr10	sragcm37_ss	exon	112677343	112677563	0.204858554105277	+	.	gene_id "ENSMUSG00000112722.3"; transcript_id "ENSMUSG00000112722.3_tx_3"; exon_id "chr10_112677343_112677563_+"; exonnum "4"; txlen "707";
chr10	HAVANA	exon	112678083	112678219	0	+	.	gene_id "ENSMUSG00000112722.3"; transcript_id "ENSMUST00000218495.2"; gene_type "lncRNA"; gene_name "Gm3942"; transcript_type "lncRNA"; transcript_name "Gm3942-201"; exon_number 3; exon_id "ENSMUSE00001413129.2"; level 2; transcript_support_level "1"; mgi_id "MGI:3782116"; tag "basic"; havana_gene "OTTMUSG00000064227.1"; havana_transcript "OTTMUST00000156836.1";
chr10	HAVANA	exon	112678083	112678338	0	+	.	gene_id "ENSMUSG00000112722.3"; transcript_id "ENSMUST00000329923.1"; gene_type "lncRNA"; gene_name "Gm3942"; transcript_type "lncRNA"; transcript_name "Gm3942-204"; exon_number 5; exon_id "ENSMUSE00001650476.1"; level 2; mgi_id "MGI:3782116"; tag "basic"; tag "TAGENE"; havana_gene "OTTMUSG00000064227.1";
chr10	HAVANA	exon	112678083	112678338	0	+	.	gene_id "ENSMUSG00000112722.3"; transcript_id "ENSMUST00000329921.1"; gene_type "lncRNA"; gene_name "Gm3942"; transcript_type "lncRNA"; transcript_name "Gm3942-202"; exon_number 3; exon_id "ENSMUSE00001650476.1"; level 2; mgi_id "MGI:3782116"; tag "basic"; tag "Ensembl_canonical"; tag "GENCODE_Primary"; tag "TAGENE"; havana_gene "OTTMUSG00000064227.1";
chr10	HAVANA	exon	112678083	112678338	0	+	.	gene_id "ENSMUSG00000112722.3"; transcript_id "ENSMUST00000329924.1"; gene_type "lncRNA"; gene_name "Gm3942"; transcript_type "lncRNA"; transcript_name "Gm3942-205"; exon_number 3; exon_id "ENSMUSE00001650476.1"; level 2; mgi_id "MGI:3782116"; tag "basic"; tag "TAGENE"; havana_gene "OTTMUSG00000064227.1";
chr10	HAVANA	exon	112678083	112678338	0	+	.	gene_id "ENSMUSG00000112722.3"; transcript_id "ENSMUST00000329922.1"; gene_type "lncRNA"; gene_name "Gm3942"; transcript_type "lncRNA"; transcript_name "Gm3942-203"; exon_number 3; exon_id "ENSMUSE00001650476.1"; level 2; mgi_id "MGI:3782116"; tag "basic"; tag "TAGENE"; havana_gene "OTTMUSG00000064227.1";
chr10	ENSEMBL_gcm37	exon	112678083	112678338	0.0295658391331841	+	.	gene_id "ENSMUSG00000112722.3"; transcript_id "ENSMUSG00000112722.3_tx_11"; exon_id "chr10_112678083_112678338_+"; exonnum "3"; txlen "1778";
chr10	ENSEMBL_gcm37	exon	112678083	112678338	0.0295658391331841	+	.	gene_id "ENSMUSG00000112722.3"; transcript_id "ENSMUSG00000112722.3_tx_12"; exon_id "chr10_112678083_112678338_+"; exonnum "2"; txlen "1569";
chr10	ENSEMBL_gcm37	exon	112678083	112678338	0.0227255246667536	+	.	gene_id "ENSMUSG00000112722.3"; transcript_id "ENSMUSG00000112722.3_tx_13"; exon_id "chr10_112678083_112678338_+"; exonnum "4"; txlen "1914";
chr10	ENSEMBL_gcm37	exon	112678083	112678338	0.0210102733738837	+	.	gene_id "ENSMUSG00000112722.3"; transcript_id "ENSMUSG00000112722.3_tx_14"; exon_id "chr10_112678083_112678338_+"; exonnum "4"; txlen "3049";
chr10	ENSEMBL_gcm37	exon	112678083	112678338	0.0886061094722787	+	.	gene_id "ENSMUSG00000112722.3"; transcript_id "ENSMUSG00000112722.3_tx_7"; exon_id "chr10_112678083_112678338_+"; exonnum "3"; txlen "1012";
chr10	ENSEMBL_gcm37	exon	112678083	112678338	0.0886061094722787	+	.	gene_id "ENSMUSG00000112722.3"; transcript_id "ENSMUSG00000112722.3_tx_8"; exon_id "chr10_112678083_112678338_+"; exonnum "2"; txlen "803";
chr10	ENSEMBL_gcm37	exon	112678083	112678338	0.0886061094722787	+	.	gene_id "ENSMUSG00000112722.3"; transcript_id "ENSMUSG00000112722.3_tx_9"; exon_id "chr10_112678083_112678338_+"; exonnum "4"; txlen "1148";
chr10	HAVANA	exon	112678299	112678338	0	+	.	gene_id "ENSMUSG00000112722.3"; transcript_id "ENSMUST00000218495.2"; gene_type "lncRNA"; gene_name "Gm3942"; transcript_type "lncRNA"; transcript_name "Gm3942-201"; exon_number 4; exon_id "ENSMUSE00001409936.2"; level 2; transcript_support_level "1"; mgi_id "MGI:3782116"; tag "basic"; havana_gene "OTTMUSG00000064227.1"; havana_transcript "OTTMUST00000156836.1";
chr10	HAVANA	exon	112681141	112681290	0	+	.	gene_id "ENSMUSG00000112722.3"; transcript_id "ENSMUST00000218495.2"; gene_type "lncRNA"; gene_name "Gm3942"; transcript_type "lncRNA"; transcript_name "Gm3942-201"; exon_number 5; exon_id "ENSMUSE00001406873.2"; level 2; transcript_support_level "1"; mgi_id "MGI:3782116"; tag "basic"; havana_gene "OTTMUSG00000064227.1"; havana_transcript "OTTMUST00000156836.1";
chr10	HAVANA	exon	112691665	112692478	0	+	.	gene_id "ENSMUSG00000112722.3"; transcript_id "ENSMUST00000329924.1"; gene_type "lncRNA"; gene_name "Gm3942"; transcript_type "lncRNA"; transcript_name "Gm3942-205"; exon_number 4; exon_id "ENSMUSE00001650463.1"; level 2; mgi_id "MGI:3782116"; tag "basic"; tag "TAGENE"; havana_gene "OTTMUSG00000064227.1";
chr10	sragcm37_mid	exon	112691665	112693657	0.0210102733738837	+	.	gene_id "ENSMUSG00000112722.3"; transcript_id "ENSMUSG00000112722.3_tx_14"; exon_id "chr10_112691665_112693657_+"; exonnum "5"; txlen "3049";
chr10	sragcm37_ss	exon	112694292	112694697	0.0210102733738837	+	.	gene_id "ENSMUSG00000112722.3"; transcript_id "ENSMUSG00000112722.3_tx_14"; exon_id "chr10_112694292_112694697_+"; exonnum "6"; txlen "3049";
chr10	sragcm37_ss	exon	112694292	112694697	0.0886061094722787	+	.	gene_id "ENSMUSG00000112722.3"; transcript_id "ENSMUSG00000112722.3_tx_7"; exon_id "chr10_112694292_112694697_+"; exonnum "4"; txlen "1012";
chr10	sragcm37_ss	exon	112694292	112694697	0.0886061094722787	+	.	gene_id "ENSMUSG00000112722.3"; transcript_id "ENSMUSG00000112722.3_tx_8"; exon_id "chr10_112694292_112694697_+"; exonnum "3"; txlen "803";
chr10	sragcm37_ss	exon	112694292	112694697	0.0886061094722787	+	.	gene_id "ENSMUSG00000112722.3"; transcript_id "ENSMUSG00000112722.3_tx_9"; exon_id "chr10_112694292_112694697_+"; exonnum "5"; txlen "1148";
chr10	HAVANA	exon	112709783	112709921	0	+	.	gene_id "ENSMUSG00000112722.3"; transcript_id "ENSMUST00000329923.1"; gene_type "lncRNA"; gene_name "Gm3942"; transcript_type "lncRNA"; transcript_name "Gm3942-204"; exon_number 6; exon_id "ENSMUSE00001650462.1"; level 2; mgi_id "MGI:3782116"; tag "basic"; tag "TAGENE"; havana_gene "OTTMUSG00000064227.1";
chr10	HAVANA	exon	112709783	112709921	0	+	.	gene_id "ENSMUSG00000112722.3"; transcript_id "ENSMUST00000329921.1"; gene_type "lncRNA"; gene_name "Gm3942"; transcript_type "lncRNA"; transcript_name "Gm3942-202"; exon_number 4; exon_id "ENSMUSE00001650462.1"; level 2; mgi_id "MGI:3782116"; tag "basic"; tag "Ensembl_canonical"; tag "GENCODE_Primary"; tag "TAGENE"; havana_gene "OTTMUSG00000064227.1";
chr10	HAVANA	exon	112709783	112709921	0	+	.	gene_id "ENSMUSG00000112722.3"; transcript_id "ENSMUST00000329922.1"; gene_type "lncRNA"; gene_name "Gm3942"; transcript_type "lncRNA"; transcript_name "Gm3942-203"; exon_number 4; exon_id "ENSMUSE00001650462.1"; level 2; mgi_id "MGI:3782116"; tag "basic"; tag "TAGENE"; havana_gene "OTTMUSG00000064227.1";
chr10	ENSEMBL_gcm37	exon	112709783	112709921	0.0295658391331841	+	.	gene_id "ENSMUSG00000112722.3"; transcript_id "ENSMUSG00000112722.3_tx_11"; exon_id "chr10_112709783_112709921_+"; exonnum "4"; txlen "1778";
chr10	ENSEMBL_gcm37	exon	112709783	112709921	0.0295658391331841	+	.	gene_id "ENSMUSG00000112722.3"; transcript_id "ENSMUSG00000112722.3_tx_12"; exon_id "chr10_112709783_112709921_+"; exonnum "3"; txlen "1569";
chr10	ENSEMBL_gcm37	exon	112709783	112709921	0.0227255246667536	+	.	gene_id "ENSMUSG00000112722.3"; transcript_id "ENSMUSG00000112722.3_tx_13"; exon_id "chr10_112709783_112709921_+"; exonnum "5"; txlen "1914";
chr10	HAVANA	exon	112713683	112713789	0	+	.	gene_id "ENSMUSG00000112722.3"; transcript_id "ENSMUST00000329921.1"; gene_type "lncRNA"; gene_name "Gm3942"; transcript_type "lncRNA"; transcript_name "Gm3942-202"; exon_number 5; exon_id "ENSMUSE00001650467.1"; level 2; mgi_id "MGI:3782116"; tag "basic"; tag "Ensembl_canonical"; tag "GENCODE_Primary"; tag "TAGENE"; havana_gene "OTTMUSG00000064227.1";
chr10	ENSEMBL_gcm37	exon	112713683	112713789	0.0295658391331841	+	.	gene_id "ENSMUSG00000112722.3"; transcript_id "ENSMUSG00000112722.3_tx_11"; exon_id "chr10_112713683_112713789_+"; exonnum "5"; txlen "1778";
chr10	ENSEMBL_gcm37	exon	112713683	112713789	0.0295658391331841	+	.	gene_id "ENSMUSG00000112722.3"; transcript_id "ENSMUSG00000112722.3_tx_12"; exon_id "chr10_112713683_112713789_+"; exonnum "4"; txlen "1569";
chr10	ENSEMBL_gcm37	exon	112713683	112713789	0.0227255246667536	+	.	gene_id "ENSMUSG00000112722.3"; transcript_id "ENSMUSG00000112722.3_tx_13"; exon_id "chr10_112713683_112713789_+"; exonnum "6"; txlen "1914";
chr10	HAVANA	exon	112713683	112714294	0	+	.	gene_id "ENSMUSG00000112722.3"; transcript_id "ENSMUST00000329922.1"; gene_type "lncRNA"; gene_name "Gm3942"; transcript_type "lncRNA"; transcript_name "Gm3942-203"; exon_number 5; exon_id "ENSMUSE00001650464.1"; level 2; mgi_id "MGI:3782116"; tag "basic"; tag "TAGENE"; havana_gene "OTTMUSG00000064227.1";
chr10	HAVANA	exon	112713683	112714299	0	+	.	gene_id "ENSMUSG00000112722.3"; transcript_id "ENSMUST00000329923.1"; gene_type "lncRNA"; gene_name "Gm3942"; transcript_type "lncRNA"; transcript_name "Gm3942-204"; exon_number 7; exon_id "ENSMUSE00001650475.1"; level 2; mgi_id "MGI:3782116"; tag "basic"; tag "TAGENE"; havana_gene "OTTMUSG00000064227.1";
chr10	HAVANA	exon	112717902	112718075	0	+	.	gene_id "ENSMUSG00000112722.3"; transcript_id "ENSMUST00000329921.1"; gene_type "lncRNA"; gene_name "Gm3942"; transcript_type "lncRNA"; transcript_name "Gm3942-202"; exon_number 6; exon_id "ENSMUSE00001650471.1"; level 2; mgi_id "MGI:3782116"; tag "basic"; tag "Ensembl_canonical"; tag "GENCODE_Primary"; tag "TAGENE"; havana_gene "OTTMUSG00000064227.1";
chr10	HAVANA	exon	112720126	112720344	0	+	.	gene_id "ENSMUSG00000112722.3"; transcript_id "ENSMUST00000329921.1"; gene_type "lncRNA"; gene_name "Gm3942"; transcript_type "lncRNA"; transcript_name "Gm3942-202"; exon_number 7; exon_id "ENSMUSE00001650469.1"; level 2; mgi_id "MGI:3782116"; tag "basic"; tag "Ensembl_canonical"; tag "GENCODE_Primary"; tag "TAGENE"; havana_gene "OTTMUSG00000064227.1";
chr10	sragcm37_ss	exon	112740047	112740972	0.0295658391331841	+	.	gene_id "ENSMUSG00000112722.3"; transcript_id "ENSMUSG00000112722.3_tx_11"; exon_id "chr10_112740047_112740972_+"; exonnum "6"; txlen "1778";
chr10	sragcm37_ss	exon	112740047	112740972	0.0295658391331841	+	.	gene_id "ENSMUSG00000112722.3"; transcript_id "ENSMUSG00000112722.3_tx_12"; exon_id "chr10_112740047_112740972_+"; exonnum "5"; txlen "1569";
chr10	sragcm37_ss	exon	112740047	112740972	0.0227255246667536	+	.	gene_id "ENSMUSG00000112722.3"; transcript_id "ENSMUSG00000112722.3_tx_13"; exon_id "chr10_112740047_112740972_+"; exonnum "7"; txlen "1914";
chr10	HAVANA	gene	112764406	112767060	0	+	.	gene_id "ENSMUSG00000097185.2"; gene_type "TEC"; gene_name "Gm26596"; level 2; mgi_id "MGI:5477090"; havana_gene "OTTMUSG00000064270.1";
chr10	HAVANA	transcript	112764406	112767060	0	+	.	gene_id "ENSMUSG00000097185.2"; transcript_id "ENSMUST00000180464.2"; gene_type "TEC"; gene_name "Gm26596"; transcript_type "TEC"; transcript_name "Gm26596-201"; level 2; transcript_support_level "NA"; mgi_id "MGI:5477090"; tag "basic"; tag "Ensembl_canonical"; tag "GENCODE_Primary"; havana_gene "OTTMUSG00000064270.1"; havana_transcript "OTTMUST00000156922.1";
chr10	HAVANA	exon	112764406	112767060	0	+	.	gene_id "ENSMUSG00000097185.2"; transcript_id "ENSMUST00000180464.2"; gene_type "TEC"; gene_name "Gm26596"; transcript_type "TEC"; transcript_name "Gm26596-201"; exon_number 1; exon_id "ENSMUSE00001182585.2"; level 2; transcript_support_level "NA"; mgi_id "MGI:5477090"; tag "basic"; tag "Ensembl_canonical"; tag "GENCODE_Primary"; havana_gene "OTTMUSG00000064270.1"; havana_transcript "OTTMUST00000156922.1";
chr10	sragcm37_es	exon	112764969	112765109	0.0180963230485629	+	.	gene_id "ENSMUSG00000097185.2"; transcript_id "ENSMUSG00000097185.2_tx_1"; exon_id "chr10_112764969_112765109_+"; exonnum "1"; txlen "560";
chr10	sragcm37_es	exon	112764969	112765109	0.0147295652720861	+	.	gene_id "ENSMUSG00000097185.2"; transcript_id "ENSMUSG00000097185.2_tx_2"; exon_id "chr10_112764969_112765109_+"; exonnum "1"; txlen "510";
chr10	sragcm37_es	exon	112764969	112765109	0.0113628074956093	+	.	gene_id "ENSMUSG00000097185.2"; transcript_id "ENSMUSG00000097185.2_tx_3"; exon_id "chr10_112764969_112765109_+"; exonnum "1"; txlen "615";
chr10	ENSEMBL	gene	112767329	112767488	0	+	.	gene_id "ENSMUSG00000064707.4"; gene_type "snRNA"; gene_name "Gm22507"; level 3; mgi_id "MGI:5452284";
chr10	ENSEMBL	transcript	112767329	112767488	0	+	.	gene_id "ENSMUSG00000064707.4"; transcript_id "ENSMUST00000082773.4"; gene_type "snRNA"; gene_name "Gm22507"; transcript_type "snRNA"; transcript_name "Gm22507-201"; level 3; transcript_support_level "NA"; mgi_id "MGI:5452284"; tag "basic"; tag "Ensembl_canonical"; tag "GENCODE_Primary";
chr10	ENSEMBL	exon	112767329	112767488	0	+	.	gene_id "ENSMUSG00000064707.4"; transcript_id "ENSMUST00000082773.4"; gene_type "snRNA"; gene_name "Gm22507"; transcript_type "snRNA"; transcript_name "Gm22507-201"; exon_number 1; exon_id "ENSMUSE00000521931.4"; level 3; transcript_support_level "NA"; mgi_id "MGI:5452284"; tag "basic"; tag "Ensembl_canonical"; tag "GENCODE_Primary";
chr10	sragcm37_mid	exon	112768514	112768563	0.0180963230485629	+	.	gene_id "ENSMUSG00000097185.2"; transcript_id "ENSMUSG00000097185.2_tx_1"; exon_id "chr10_112768514_112768563_+"; exonnum "2"; txlen "560";
chr10	sragcm37_mid	exon	112768514	112768563	0.0113628074956093	+	.	gene_id "ENSMUSG00000097185.2"; transcript_id "ENSMUSG00000097185.2_tx_3"; exon_id "chr10_112768514_112768563_+"; exonnum "2"; txlen "615";
chr10	sragcm37_mid	exon	112769240	112769294	0.0113628074956093	+	.	gene_id "ENSMUSG00000097185.2"; transcript_id "ENSMUSG00000097185.2_tx_3"; exon_id "chr10_112769240_112769294_+"; exonnum "3"; txlen "615";
chr10	sragcm37_ss	exon	112772092	112772460	0.0180963230485629	+	.	gene_id "ENSMUSG00000097185.2"; transcript_id "ENSMUSG00000097185.2_tx_1"; exon_id "chr10_112772092_112772460_+"; exonnum "3"; txlen "560";
chr10	sragcm37_ss	exon	112772092	112772460	0.0147295652720861	+	.	gene_id "ENSMUSG00000097185.2"; transcript_id "ENSMUSG00000097185.2_tx_2"; exon_id "chr10_112772092_112772460_+"; exonnum "2"; txlen "510";
chr10	sragcm37_ss	exon	112772092	112772460	0.0113628074956093	+	.	gene_id "ENSMUSG00000097185.2"; transcript_id "ENSMUSG00000097185.2_tx_3"; exon_id "chr10_112772092_112772460_+"; exonnum "4"; txlen "615";
chr10	sragcm37_es	exon	112781057	112781138	0.0563137653623973	+	.	gene_id "ENSMUSG00000112807.2"; transcript_id "ENSMUSG00000112807.2_tx_2"; exon_id "chr10_112781057_112781138_+"; exonnum "1"; txlen "1356";
chr10	sragcm37_es	exon	112781057	112781138	0.0217449192983514	+	.	gene_id "ENSMUSG00000112807.2"; transcript_id "ENSMUSG00000112807.2_tx_3"; exon_id "chr10_112781057_112781138_+"; exonnum "1"; txlen "1899";
chr10	sragcm37_mid	exon	112782302	112782597	0.0217449192983514	+	.	gene_id "ENSMUSG00000112807.2"; transcript_id "ENSMUSG00000112807.2_tx_3"; exon_id "chr10_112782302_112782597_+"; exonnum "2"; txlen "1899";
chr10	sragcm37_mid	exon	112784542	112784678	0.743318621058412	+	.	gene_id "ENSMUSG00000112807.2"; transcript_id "ENSMUSG00000112807.2_tx_1"; exon_id "chr10_112784542_112784678_+"; exonnum "1"; txlen "1411";
chr10	sragcm37_mid	exon	112784542	112784678	0.0217449192983514	+	.	gene_id "ENSMUSG00000112807.2"; transcript_id "ENSMUSG00000112807.2_tx_3"; exon_id "chr10_112784542_112784678_+"; exonnum "3"; txlen "1899";
chr10	sragcm37_mid	exon	112787108	112787217	0.0217449192983514	+	.	gene_id "ENSMUSG00000112807.2"; transcript_id "ENSMUSG00000112807.2_tx_3"; exon_id "chr10_112787108_112787217_+"; exonnum "4"; txlen "1899";
chr10	sragcm37_ss	exon	112795125	112796398	0.743318621058412	+	.	gene_id "ENSMUSG00000112807.2"; transcript_id "ENSMUSG00000112807.2_tx_1"; exon_id "chr10_112795125_112796398_+"; exonnum "2"; txlen "1411";
chr10	sragcm37_ss	exon	112795125	112796398	0.0563137653623973	+	.	gene_id "ENSMUSG00000112807.2"; transcript_id "ENSMUSG00000112807.2_tx_2"; exon_id "chr10_112795125_112796398_+"; exonnum "2"; txlen "1356";
chr10	sragcm37_ss	exon	112795125	112796398	0.0217449192983514	+	.	gene_id "ENSMUSG00000112807.2"; transcript_id "ENSMUSG00000112807.2_tx_3"; exon_id "chr10_112795125_112796398_+"; exonnum "5"; txlen "1899";
chr10	HAVANA	gene	112796093	112797695	0	+	.	gene_id "ENSMUSG00000112807.2"; gene_type "TEC"; gene_name "Gm47519"; level 2; mgi_id "MGI:6096515"; havana_gene "OTTMUSG00000064271.1";
chr10	HAVANA	transcript	112796093	112797695	0	+	.	gene_id "ENSMUSG00000112807.2"; transcript_id "ENSMUST00000219465.2"; gene_type "TEC"; gene_name "Gm47519"; transcript_type "TEC"; transcript_name "Gm47519-201"; level 2; transcript_support_level "NA"; mgi_id "MGI:6096515"; tag "basic"; tag "Ensembl_canonical"; tag "GENCODE_Primary"; havana_gene "OTTMUSG00000064271.1"; havana_transcript "OTTMUST00000156923.1";
chr10	HAVANA	exon	112796093	112797695	0	+	.	gene_id "ENSMUSG00000112807.2"; transcript_id "ENSMUST00000219465.2"; gene_type "TEC"; gene_name "Gm47519"; transcript_type "TEC"; transcript_name "Gm47519-201"; exon_number 1; exon_id "ENSMUSE00001409420.2"; level 2; transcript_support_level "NA"; mgi_id "MGI:6096515"; tag "basic"; tag "Ensembl_canonical"; tag "GENCODE_Primary"; havana_gene "OTTMUSG00000064271.1"; havana_transcript "OTTMUST00000156923.1";
chr10	sragcm37_es	exon	112811546	112811678	0.0531951575477542	+	.	gene_id "ENSMUSG00000111979.2"; transcript_id "ENSMUSG00000111979.2_tx_2"; exon_id "chr10_112811546_112811678_+"; exonnum "1"; txlen "1120";
chr10	sragcm37_es	exon	112811546	112811678	0.0471417715875848	+	.	gene_id "ENSMUSG00000111979.2"; transcript_id "ENSMUSG00000111979.2_tx_3"; exon_id "chr10_112811546_112811678_+"; exonnum "1"; txlen "1084";
chr10	sragcm37_es	exon	112811546	112811678	0.00567504933765881	+	.	gene_id "ENSMUSG00000111979.2"; transcript_id "ENSMUSG00000111979.2_tx_8"; exon_id "chr10_112811546_112811678_+"; exonnum "1"; txlen "1019";
chr10	sragcm37_es	exon	112811546	112811678	0.0016712972743147	+	.	gene_id "ENSMUSG00000111979.2"; transcript_id "ENSMUSG00000111979.2_tx_9"; exon_id "chr10_112811546_112811678_+"; exonnum "1"; txlen "1540";
chr10	sragcm37_mid	exon	112811959	112812182	0.017841985065314	+	.	gene_id "ENSMUSG00000111979.2"; transcript_id "ENSMUSG00000111979.2_tx_6"; exon_id "chr10_112811959_112812182_+"; exonnum "1"; txlen "1373";
chr10	sragcm37_mid	exon	112811959	112812182	0.0016712972743147	+	.	gene_id "ENSMUSG00000111979.2"; transcript_id "ENSMUSG00000111979.2_tx_9"; exon_id "chr10_112811959_112812182_+"; exonnum "2"; txlen "1540";
chr10	sragcm37_ss	exon	112812327	112813475	0.017841985065314	+	.	gene_id "ENSMUSG00000111979.2"; transcript_id "ENSMUSG00000111979.2_tx_6"; exon_id "chr10_112812327_112813475_+"; exonnum "2"; txlen "1373";
chr10	sragcm37_mid	exon	112817255	112817290	0.0531951575477542	+	.	gene_id "ENSMUSG00000111979.2"; transcript_id "ENSMUSG00000111979.2_tx_2"; exon_id "chr10_112817255_112817290_+"; exonnum "2"; txlen "1120";
chr10	sragcm37_mid	exon	112817255	112817290	0.00567504933765881	+	.	gene_id "ENSMUSG00000111979.2"; transcript_id "ENSMUSG00000111979.2_tx_8"; exon_id "chr10_112817255_112817290_+"; exonnum "2"; txlen "1019";
chr10	sragcm37_mid	exon	112817255	112817290	0.0016712972743147	+	.	gene_id "ENSMUSG00000111979.2"; transcript_id "ENSMUSG00000111979.2_tx_9"; exon_id "chr10_112817255_112817290_+"; exonnum "3"; txlen "1540";
chr10	sragcm37_mid	exon	112819725	112820396	0.0531951575477542	+	.	gene_id "ENSMUSG00000111979.2"; transcript_id "ENSMUSG00000111979.2_tx_2"; exon_id "chr10_112819725_112820396_+"; exonnum "3"; txlen "1120";
chr10	sragcm37_mid	exon	112819725	112820396	0.0471417715875848	+	.	gene_id "ENSMUSG00000111979.2"; transcript_id "ENSMUSG00000111979.2_tx_3"; exon_id "chr10_112819725_112820396_+"; exonnum "2"; txlen "1084";
chr10	sragcm37_mid	exon	112819725	112820396	0.00567504933765881	+	.	gene_id "ENSMUSG00000111979.2"; transcript_id "ENSMUSG00000111979.2_tx_8"; exon_id "chr10_112819725_112820396_+"; exonnum "3"; txlen "1019";
chr10	sragcm37_mid	exon	112819725	112820396	0.0016712972743147	+	.	gene_id "ENSMUSG00000111979.2"; transcript_id "ENSMUSG00000111979.2_tx_9"; exon_id "chr10_112819725_112820396_+"; exonnum "4"; txlen "1540";
chr10	sragcm37_mid	exon	112821624	112821724	0.0531951575477542	+	.	gene_id "ENSMUSG00000111979.2"; transcript_id "ENSMUSG00000111979.2_tx_2"; exon_id "chr10_112821624_112821724_+"; exonnum "4"; txlen "1120";
chr10	sragcm37_mid	exon	112821624	112821724	0.0471417715875848	+	.	gene_id "ENSMUSG00000111979.2"; transcript_id "ENSMUSG00000111979.2_tx_3"; exon_id "chr10_112821624_112821724_+"; exonnum "3"; txlen "1084";
chr10	sragcm37_mid	exon	112821624	112821724	0.0016712972743147	+	.	gene_id "ENSMUSG00000111979.2"; transcript_id "ENSMUSG00000111979.2_tx_9"; exon_id "chr10_112821624_112821724_+"; exonnum "5"; txlen "1540";
chr10	sragcm37_mid	exon	112823955	112824150	0.0016712972743147	+	.	gene_id "ENSMUSG00000111979.2"; transcript_id "ENSMUSG00000111979.2_tx_9"; exon_id "chr10_112823955_112824150_+"; exonnum "6"; txlen "1540";
chr10	sragcm37_ss	exon	112824506	112824683	0.0531951575477542	+	.	gene_id "ENSMUSG00000111979.2"; transcript_id "ENSMUSG00000111979.2_tx_2"; exon_id "chr10_112824506_112824683_+"; exonnum "5"; txlen "1120";
chr10	sragcm37_ss	exon	112824506	112824683	0.0471417715875848	+	.	gene_id "ENSMUSG00000111979.2"; transcript_id "ENSMUSG00000111979.2_tx_3"; exon_id "chr10_112824506_112824683_+"; exonnum "4"; txlen "1084";
chr10	sragcm37_ss	exon	112824506	112824683	0.00567504933765881	+	.	gene_id "ENSMUSG00000111979.2"; transcript_id "ENSMUSG00000111979.2_tx_8"; exon_id "chr10_112824506_112824683_+"; exonnum "4"; txlen "1019";
chr10	sragcm37_ss	exon	112824506	112824683	0.0016712972743147	+	.	gene_id "ENSMUSG00000111979.2"; transcript_id "ENSMUSG00000111979.2_tx_9"; exon_id "chr10_112824506_112824683_+"; exonnum "7"; txlen "1540";
chr10	HAVANA	gene	112861406	112864127	0	+	.	gene_id "ENSMUSG00000111979.2"; gene_type "TEC"; gene_name "Gm47522"; level 2; mgi_id "MGI:6096520"; havana_gene "OTTMUSG00000064272.1";
chr10	HAVANA	transcript	112861406	112864127	0	+	.	gene_id "ENSMUSG00000111979.2"; transcript_id "ENSMUST00000219265.2"; gene_type "TEC"; gene_name "Gm47522"; transcript_type "TEC"; transcript_name "Gm47522-201"; level 2; transcript_support_level "NA"; mgi_id "MGI:6096520"; tag "basic"; tag "Ensembl_canonical"; tag "GENCODE_Primary"; havana_gene "OTTMUSG00000064272.1"; havana_transcript "OTTMUST00000156924.1";
chr10	HAVANA	exon	112861406	112864127	0	+	.	gene_id "ENSMUSG00000111979.2"; transcript_id "ENSMUST00000219265.2"; gene_type "TEC"; gene_name "Gm47522"; transcript_type "TEC"; transcript_name "Gm47522-201"; exon_number 1; exon_id "ENSMUSE00001409414.2"; level 2; transcript_support_level "NA"; mgi_id "MGI:6096520"; tag "basic"; tag "Ensembl_canonical"; tag "GENCODE_Primary"; havana_gene "OTTMUSG00000064272.1"; havana_transcript "OTTMUST00000156924.1";
chr10	sragcm37_es	exon	112899395	112899626	0.0416056105385562	+	.	gene_id "sragcm37_gene_10799"; transcript_id "sragcm37_gene_10799_tx_1"; exon_id "chr10_112899395_112899626_+"; exonnum "1"; txlen "1861";
chr10	sragcm37_es	exon	112899395	112899626	0.00988420581855204	+	.	gene_id "sragcm37_gene_10799"; transcript_id "sragcm37_gene_10799_tx_2"; exon_id "chr10_112899395_112899626_+"; exonnum "1"; txlen "1879";
chr10	sragcm37_es	exon	112899395	112899626	0.00436743978029043	+	.	gene_id "sragcm37_gene_10799"; transcript_id "sragcm37_gene_10799_tx_4"; exon_id "chr10_112899395_112899626_+"; exonnum "1"; txlen "965";
chr10	sragcm37_es	exon	112899395	112899626	0.00436743978029043	+	.	gene_id "sragcm37_gene_10799"; transcript_id "sragcm37_gene_10799_tx_5"; exon_id "chr10_112899395_112899626_+"; exonnum "1"; txlen "983";
chr10	sragcm37_es	exon	112899395	112899626	0.00367784402550773	+	.	gene_id "sragcm37_gene_10799"; transcript_id "sragcm37_gene_10799_tx_6"; exon_id "chr10_112899395_112899626_+"; exonnum "1"; txlen "800";
chr10	sragcm37_es	exon	112899395	112899626	0.00367784402550773	+	.	gene_id "sragcm37_gene_10799"; transcript_id "sragcm37_gene_10799_tx_7"; exon_id "chr10_112899395_112899626_+"; exonnum "1"; txlen "818";
chr10	sragcm37_mid	exon	112903060	112903182	0.00988420581855204	+	.	gene_id "sragcm37_gene_10799"; transcript_id "sragcm37_gene_10799_tx_2"; exon_id "chr10_112903060_112903182_+"; exonnum "2"; txlen "1879";
chr10	sragcm37_mid	exon	112903060	112903182	0.00436743978029043	+	.	gene_id "sragcm37_gene_10799"; transcript_id "sragcm37_gene_10799_tx_5"; exon_id "chr10_112903060_112903182_+"; exonnum "2"; txlen "983";
chr10	sragcm37_mid	exon	112903060	112903182	0.00367784402550773	+	.	gene_id "sragcm37_gene_10799"; transcript_id "sragcm37_gene_10799_tx_7"; exon_id "chr10_112903060_112903182_+"; exonnum "2"; txlen "818";
chr10	sragcm37_mid	exon	112903078	112903182	0.0416056105385562	+	.	gene_id "sragcm37_gene_10799"; transcript_id "sragcm37_gene_10799_tx_1"; exon_id "chr10_112903078_112903182_+"; exonnum "2"; txlen "1861";
chr10	sragcm37_mid	exon	112903078	112903182	0.00436743978029043	+	.	gene_id "sragcm37_gene_10799"; transcript_id "sragcm37_gene_10799_tx_4"; exon_id "chr10_112903078_112903182_+"; exonnum "2"; txlen "965";
chr10	sragcm37_mid	exon	112903078	112903182	0.00367784402550773	+	.	gene_id "sragcm37_gene_10799"; transcript_id "sragcm37_gene_10799_tx_6"; exon_id "chr10_112903078_112903182_+"; exonnum "2"; txlen "800";
chr10	sragcm37_mid	exon	112917223	112917387	0.0416056105385562	+	.	gene_id "sragcm37_gene_10799"; transcript_id "sragcm37_gene_10799_tx_1"; exon_id "chr10_112917223_112917387_+"; exonnum "3"; txlen "1861";
chr10	sragcm37_mid	exon	112917223	112917387	0.00988420581855204	+	.	gene_id "sragcm37_gene_10799"; transcript_id "sragcm37_gene_10799_tx_2"; exon_id "chr10_112917223_112917387_+"; exonnum "3"; txlen "1879";
chr10	sragcm37_mid	exon	112917223	112917387	0.00436743978029043	+	.	gene_id "sragcm37_gene_10799"; transcript_id "sragcm37_gene_10799_tx_4"; exon_id "chr10_112917223_112917387_+"; exonnum "3"; txlen "965";
chr10	sragcm37_mid	exon	112917223	112917387	0.00436743978029043	+	.	gene_id "sragcm37_gene_10799"; transcript_id "sragcm37_gene_10799_tx_5"; exon_id "chr10_112917223_112917387_+"; exonnum "3"; txlen "983";
chr10	sragcm37_ss	exon	112923519	112924877	0.0416056105385562	+	.	gene_id "sragcm37_gene_10799"; transcript_id "sragcm37_gene_10799_tx_1"; exon_id "chr10_112923519_112924877_+"; exonnum "4"; txlen "1861";
chr10	sragcm37_ss	exon	112923519	112924877	0.00988420581855204	+	.	gene_id "sragcm37_gene_10799"; transcript_id "sragcm37_gene_10799_tx_2"; exon_id "chr10_112923519_112924877_+"; exonnum "4"; txlen "1879";
chr10	sragcm37_es	exon	112924265	112924319	0.00542908974662369	+	.	gene_id "sragcm37_gene_10799"; transcript_id "sragcm37_gene_10799_tx_3"; exon_id "chr10_112924265_112924319_+"; exonnum "1"; txlen "518";
chr10	sragcm37_mid	exon	112945359	112945477	0.00542908974662369	+	.	gene_id "sragcm37_gene_10799"; transcript_id "sragcm37_gene_10799_tx_3"; exon_id "chr10_112945359_112945477_+"; exonnum "2"; txlen "518";
chr10	sragcm37_mid	exon	112945359	112945477	0.00436743978029043	+	.	gene_id "sragcm37_gene_10799"; transcript_id "sragcm37_gene_10799_tx_4"; exon_id "chr10_112945359_112945477_+"; exonnum "4"; txlen "965";
chr10	sragcm37_mid	exon	112945359	112945477	0.00436743978029043	+	.	gene_id "sragcm37_gene_10799"; transcript_id "sragcm37_gene_10799_tx_5"; exon_id "chr10_112945359_112945477_+"; exonnum "4"; txlen "983";
chr10	sragcm37_mid	exon	112945359	112945477	0.00367784402550773	+	.	gene_id "sragcm37_gene_10799"; transcript_id "sragcm37_gene_10799_tx_6"; exon_id "chr10_112945359_112945477_+"; exonnum "3"; txlen "800";
chr10	sragcm37_mid	exon	112945359	112945477	0.00367784402550773	+	.	gene_id "sragcm37_gene_10799"; transcript_id "sragcm37_gene_10799_tx_7"; exon_id "chr10_112945359_112945477_+"; exonnum "3"; txlen "818";
chr10	sragcm37_mid	exon	112945749	112945944	0.00542908974662369	+	.	gene_id "sragcm37_gene_10799"; transcript_id "sragcm37_gene_10799_tx_3"; exon_id "chr10_112945749_112945944_+"; exonnum "3"; txlen "518";
chr10	sragcm37_mid	exon	112945749	112945944	0.00436743978029043	+	.	gene_id "sragcm37_gene_10799"; transcript_id "sragcm37_gene_10799_tx_4"; exon_id "chr10_112945749_112945944_+"; exonnum "5"; txlen "965";
chr10	sragcm37_mid	exon	112945749	112945944	0.00436743978029043	+	.	gene_id "sragcm37_gene_10799"; transcript_id "sragcm37_gene_10799_tx_5"; exon_id "chr10_112945749_112945944_+"; exonnum "5"; txlen "983";
chr10	sragcm37_mid	exon	112945749	112945944	0.00367784402550773	+	.	gene_id "sragcm37_gene_10799"; transcript_id "sragcm37_gene_10799_tx_6"; exon_id "chr10_112945749_112945944_+"; exonnum "4"; txlen "800";
chr10	sragcm37_mid	exon	112945749	112945944	0.00367784402550773	+	.	gene_id "sragcm37_gene_10799"; transcript_id "sragcm37_gene_10799_tx_7"; exon_id "chr10_112945749_112945944_+"; exonnum "4"; txlen "818";
chr10	sragcm37_ss	exon	112946889	112947036	0.00542908974662369	+	.	gene_id "sragcm37_gene_10799"; transcript_id "sragcm37_gene_10799_tx_3"; exon_id "chr10_112946889_112947036_+"; exonnum "4"; txlen "518";
chr10	sragcm37_ss	exon	112946889	112947036	0.00436743978029043	+	.	gene_id "sragcm37_gene_10799"; transcript_id "sragcm37_gene_10799_tx_4"; exon_id "chr10_112946889_112947036_+"; exonnum "6"; txlen "965";
chr10	sragcm37_ss	exon	112946889	112947036	0.00436743978029043	+	.	gene_id "sragcm37_gene_10799"; transcript_id "sragcm37_gene_10799_tx_5"; exon_id "chr10_112946889_112947036_+"; exonnum "6"; txlen "983";
chr10	sragcm37_ss	exon	112946889	112947036	0.00367784402550773	+	.	gene_id "sragcm37_gene_10799"; transcript_id "sragcm37_gene_10799_tx_6"; exon_id "chr10_112946889_112947036_+"; exonnum "5"; txlen "800";
chr10	sragcm37_ss	exon	112946889	112947036	0.00367784402550773	+	.	gene_id "sragcm37_gene_10799"; transcript_id "sragcm37_gene_10799_tx_7"; exon_id "chr10_112946889_112947036_+"; exonnum "5"; txlen "818";
chr10	HAVANA	exon	112949274	112949372	0	+	.	gene_id "ENSMUSG00000112228.3"; transcript_id "ENSMUST00000220016.3"; gene_type "lncRNA"; gene_name "Gm47524"; transcript_type "lncRNA"; transcript_name "Gm47524-201"; exon_number 1; exon_id "ENSMUSE00001577410.1"; level 2; transcript_support_level "3"; mgi_id "MGI:6096524"; tag "basic"; tag "Ensembl_canonical"; tag "GENCODE_Primary"; tag "TAGENE"; havana_gene "OTTMUSG00000064273.1"; havana_transcript "OTTMUST00000156925.1";
chr10	ENSEMBL_gcm37	exon	112949274	112949372	0.00786663618781322	+	.	gene_id "ENSMUSG00000112228.3"; transcript_id "ENSMUSG00000112228.3_tx_2"; exon_id "chr10_112949274_112949372_+"; exonnum "1"; txlen "624";
chr10	HAVANA	gene	112949274	112954849	0	+	.	gene_id "ENSMUSG00000112228.3"; gene_type "lncRNA"; gene_name "Gm47524"; level 2; mgi_id "MGI:6096524"; havana_gene "OTTMUSG00000064273.1";
chr10	HAVANA	transcript	112949274	112954849	0	+	.	gene_id "ENSMUSG00000112228.3"; transcript_id "ENSMUST00000220016.3"; gene_type "lncRNA"; gene_name "Gm47524"; transcript_type "lncRNA"; transcript_name "Gm47524-201"; level 2; transcript_support_level "3"; mgi_id "MGI:6096524"; tag "basic"; tag "Ensembl_canonical"; tag "GENCODE_Primary"; tag "TAGENE"; havana_gene "OTTMUSG00000064273.1"; havana_transcript "OTTMUST00000156925.1";
chr10	HAVANA	exon	112951271	112951450	0	+	.	gene_id "ENSMUSG00000112228.3"; transcript_id "ENSMUST00000220016.3"; gene_type "lncRNA"; gene_name "Gm47524"; transcript_type "lncRNA"; transcript_name "Gm47524-201"; exon_number 2; exon_id "ENSMUSE00001408416.2"; level 2; transcript_support_level "3"; mgi_id "MGI:6096524"; tag "basic"; tag "Ensembl_canonical"; tag "GENCODE_Primary"; tag "TAGENE"; havana_gene "OTTMUSG00000064273.1"; havana_transcript "OTTMUST00000156925.1";
chr10	ENSEMBL_gcm37	exon	112951271	112951450	0.00786663618781322	+	.	gene_id "ENSMUSG00000112228.3"; transcript_id "ENSMUSG00000112228.3_tx_2"; exon_id "chr10_112951271_112951450_+"; exonnum "2"; txlen "624";
chr10	sragcm37_ss	exon	112952264	112952608	0.00786663618781322	+	.	gene_id "ENSMUSG00000112228.3"; transcript_id "ENSMUSG00000112228.3_tx_2"; exon_id "chr10_112952264_112952608_+"; exonnum "3"; txlen "624";
chr10	HAVANA	exon	112953733	112954849	0	+	.	gene_id "ENSMUSG00000112228.3"; transcript_id "ENSMUST00000220016.3"; gene_type "lncRNA"; gene_name "Gm47524"; transcript_type "lncRNA"; transcript_name "Gm47524-201"; exon_number 3; exon_id "ENSMUSE00001577411.1"; level 2; transcript_support_level "3"; mgi_id "MGI:6096524"; tag "basic"; tag "Ensembl_canonical"; tag "GENCODE_Primary"; tag "TAGENE"; havana_gene "OTTMUSG00000064273.1"; havana_transcript "OTTMUST00000156925.1";
chr10	sragcm37_mid	exon	112974646	112974694	0.00895108579096389	+	.	gene_id "sragcm37_gene_10801"; transcript_id "sragcm37_gene_10801_tx_1"; exon_id "chr10_112974646_112974694_+"; exonnum "1"; txlen "877";
chr10	sragcm37_mid	exon	112974646	112974694	0.00578597161551078	+	.	gene_id "sragcm37_gene_10801"; transcript_id "sragcm37_gene_10801_tx_2"; exon_id "chr10_112974646_112974694_+"; exonnum "1"; txlen "676";
chr10	sragcm37_mid	exon	112978204	112978404	0.00895108579096389	+	.	gene_id "sragcm37_gene_10801"; transcript_id "sragcm37_gene_10801_tx_1"; exon_id "chr10_112978204_112978404_+"; exonnum "2"; txlen "877";
chr10	sragcm37_mid	exon	112979798	112979876	0.00895108579096389	+	.	gene_id "sragcm37_gene_10801"; transcript_id "sragcm37_gene_10801_tx_1"; exon_id "chr10_112979798_112979876_+"; exonnum "3"; txlen "877";
chr10	sragcm37_mid	exon	112979798	112979876	0.00578597161551078	+	.	gene_id "sragcm37_gene_10801"; transcript_id "sragcm37_gene_10801_tx_2"; exon_id "chr10_112979798_112979876_+"; exonnum "2"; txlen "676";
chr10	sragcm37_mid	exon	112980765	112980942	0.00895108579096389	+	.	gene_id "sragcm37_gene_10801"; transcript_id "sragcm37_gene_10801_tx_1"; exon_id "chr10_112980765_112980942_+"; exonnum "4"; txlen "877";
chr10	sragcm37_mid	exon	112980765	112980942	0.00578597161551078	+	.	gene_id "sragcm37_gene_10801"; transcript_id "sragcm37_gene_10801_tx_2"; exon_id "chr10_112980765_112980942_+"; exonnum "3"; txlen "676";
chr10	sragcm37_ss	exon	112996107	112996476	0.00895108579096389	+	.	gene_id "sragcm37_gene_10801"; transcript_id "sragcm37_gene_10801_tx_1"; exon_id "chr10_112996107_112996476_+"; exonnum "5"; txlen "877";
chr10	sragcm37_ss	exon	112996107	112996476	0.00578597161551078	+	.	gene_id "sragcm37_gene_10801"; transcript_id "sragcm37_gene_10801_tx_2"; exon_id "chr10_112996107_112996476_+"; exonnum "4"; txlen "676";
chr10	sragcm37_mid	exon	113018979	113019128	0.0163387311776079	+	.	gene_id "sragcm37_gene_10802"; transcript_id "sragcm37_gene_10802_tx_1"; exon_id "chr10_113018979_113019128_+"; exonnum "1"; txlen "662";
chr10	sragcm37_mid	exon	113019241	113019384	0.0163387311776079	+	.	gene_id "sragcm37_gene_10802"; transcript_id "sragcm37_gene_10802_tx_1"; exon_id "chr10_113019241_113019384_+"; exonnum "2"; txlen "662";
chr10	sragcm37_ss	exon	113022520	113022887	0.0163387311776079	+	.	gene_id "sragcm37_gene_10802"; transcript_id "sragcm37_gene_10802_tx_1"; exon_id "chr10_113022520_113022887_+"; exonnum "3"; txlen "662";
chr10	HAVANA	exon	113260089	113260333	0	+	.	gene_id "ENSMUSG00000112767.2"; transcript_id "ENSMUST00000218916.2"; gene_type "lncRNA"; gene_name "Gm47532"; transcript_type "lncRNA"; transcript_name "Gm47532-201"; exon_number 1; exon_id "ENSMUSE00001413158.2"; level 2; transcript_support_level "2"; mgi_id "MGI:6096537"; tag "basic"; tag "Ensembl_canonical"; tag "GENCODE_Primary"; havana_gene "OTTMUSG00000064301.1"; havana_transcript "OTTMUST00000156977.1";
chr10	ENSEMBL_gcm37	exon	113260089	113260333	0.248976525559444	+	.	gene_id "ENSMUSG00000112767.2"; transcript_id "ENSMUSG00000112767.2_tx_2"; exon_id "chr10_113260089_113260333_+"; exonnum "1"; txlen "1309";
chr10	ENSEMBL_gcm37	exon	113260089	113260333	0.137327375710488	+	.	gene_id "ENSMUSG00000112767.2"; transcript_id "ENSMUSG00000112767.2_tx_3"; exon_id "chr10_113260089_113260333_+"; exonnum "1"; txlen "815";
chr10	ENSEMBL_gcm37	exon	113260089	113260333	0.0382197250802336	+	.	gene_id "ENSMUSG00000112767.2"; transcript_id "ENSMUSG00000112767.2_tx_4"; exon_id "chr10_113260089_113260333_+"; exonnum "1"; txlen "1357";
chr10	ENSEMBL_gcm37	exon	113260089	113260333	0.00403896841292719	+	.	gene_id "ENSMUSG00000112767.2"; transcript_id "ENSMUSG00000112767.2_tx_5"; exon_id "chr10_113260089_113260333_+"; exonnum "1"; txlen "1639";
chr10	HAVANA	gene	113260089	113281985	0	+	.	gene_id "ENSMUSG00000112767.2"; gene_type "lncRNA"; gene_name "Gm47532"; level 2; mgi_id "MGI:6096537"; havana_gene "OTTMUSG00000064301.1";
chr10	HAVANA	transcript	113260089	113281985	0	+	.	gene_id "ENSMUSG00000112767.2"; transcript_id "ENSMUST00000218916.2"; gene_type "lncRNA"; gene_name "Gm47532"; transcript_type "lncRNA"; transcript_name "Gm47532-201"; level 2; transcript_support_level "2"; mgi_id "MGI:6096537"; tag "basic"; tag "Ensembl_canonical"; tag "GENCODE_Primary"; havana_gene "OTTMUSG00000064301.1"; havana_transcript "OTTMUST00000156977.1";
chr10	HAVANA	exon	113272040	113272120	0	+	.	gene_id "ENSMUSG00000112767.2"; transcript_id "ENSMUST00000218916.2"; gene_type "lncRNA"; gene_name "Gm47532"; transcript_type "lncRNA"; transcript_name "Gm47532-201"; exon_number 2; exon_id "ENSMUSE00001406901.2"; level 2; transcript_support_level "2"; mgi_id "MGI:6096537"; tag "basic"; tag "Ensembl_canonical"; tag "GENCODE_Primary"; havana_gene "OTTMUSG00000064301.1"; havana_transcript "OTTMUST00000156977.1";
chr10	ENSEMBL_gcm37	exon	113272040	113272120	0.248976525559444	+	.	gene_id "ENSMUSG00000112767.2"; transcript_id "ENSMUSG00000112767.2_tx_2"; exon_id "chr10_113272040_113272120_+"; exonnum "2"; txlen "1309";
chr10	ENSEMBL_gcm37	exon	113272040	113272120	0.137327375710488	+	.	gene_id "ENSMUSG00000112767.2"; transcript_id "ENSMUSG00000112767.2_tx_3"; exon_id "chr10_113272040_113272120_+"; exonnum "2"; txlen "815";
chr10	ENSEMBL_gcm37	exon	113272040	113272120	0.0382197250802336	+	.	gene_id "ENSMUSG00000112767.2"; transcript_id "ENSMUSG00000112767.2_tx_4"; exon_id "chr10_113272040_113272120_+"; exonnum "2"; txlen "1357";
chr10	ENSEMBL_gcm37	exon	113272040	113272120	0.00403896841292719	+	.	gene_id "ENSMUSG00000112767.2"; transcript_id "ENSMUSG00000112767.2_tx_5"; exon_id "chr10_113272040_113272120_+"; exonnum "2"; txlen "1639";
chr10	HAVANA	exon	113281806	113281985	0	+	.	gene_id "ENSMUSG00000112767.2"; transcript_id "ENSMUST00000218916.2"; gene_type "lncRNA"; gene_name "Gm47532"; transcript_type "lncRNA"; transcript_name "Gm47532-201"; exon_number 3; exon_id "ENSMUSE00001413003.2"; level 2; transcript_support_level "2"; mgi_id "MGI:6096537"; tag "basic"; tag "Ensembl_canonical"; tag "GENCODE_Primary"; havana_gene "OTTMUSG00000064301.1"; havana_transcript "OTTMUST00000156977.1";
chr10	sragcm37_mid	exon	113288693	113288797	0.248976525559444	+	.	gene_id "ENSMUSG00000112767.2"; transcript_id "ENSMUSG00000112767.2_tx_2"; exon_id "chr10_113288693_113288797_+"; exonnum "3"; txlen "1309";
chr10	sragcm37_mid	exon	113288693	113288797	0.137327375710488	+	.	gene_id "ENSMUSG00000112767.2"; transcript_id "ENSMUSG00000112767.2_tx_3"; exon_id "chr10_113288693_113288797_+"; exonnum "3"; txlen "815";
chr10	sragcm37_mid	exon	113288693	113288797	0.0382197250802336	+	.	gene_id "ENSMUSG00000112767.2"; transcript_id "ENSMUSG00000112767.2_tx_4"; exon_id "chr10_113288693_113288797_+"; exonnum "3"; txlen "1357";
chr10	sragcm37_mid	exon	113288693	113288797	0.00403896841292719	+	.	gene_id "ENSMUSG00000112767.2"; transcript_id "ENSMUSG00000112767.2_tx_5"; exon_id "chr10_113288693_113288797_+"; exonnum "3"; txlen "1639";
chr10	sragcm37_mid	exon	113289000	113289047	0.0382197250802336	+	.	gene_id "ENSMUSG00000112767.2"; transcript_id "ENSMUSG00000112767.2_tx_4"; exon_id "chr10_113289000_113289047_+"; exonnum "4"; txlen "1357";
chr10	sragcm37_mid	exon	113290862	113290901	0.248976525559444	+	.	gene_id "ENSMUSG00000112767.2"; transcript_id "ENSMUSG00000112767.2_tx_2"; exon_id "chr10_113290862_113290901_+"; exonnum "4"; txlen "1309";
chr10	sragcm37_mid	exon	113290862	113290901	0.137327375710488	+	.	gene_id "ENSMUSG00000112767.2"; transcript_id "ENSMUSG00000112767.2_tx_3"; exon_id "chr10_113290862_113290901_+"; exonnum "4"; txlen "815";
chr10	sragcm37_mid	exon	113290862	113290901	0.0382197250802336	+	.	gene_id "ENSMUSG00000112767.2"; transcript_id "ENSMUSG00000112767.2_tx_4"; exon_id "chr10_113290862_113290901_+"; exonnum "5"; txlen "1357";
chr10	sragcm37_ss	exon	113291529	113292366	0.248976525559444	+	.	gene_id "ENSMUSG00000112767.2"; transcript_id "ENSMUSG00000112767.2_tx_2"; exon_id "chr10_113291529_113292366_+"; exonnum "5"; txlen "1309";
chr10	sragcm37_ss	exon	113291529	113292366	0.0382197250802336	+	.	gene_id "ENSMUSG00000112767.2"; transcript_id "ENSMUSG00000112767.2_tx_4"; exon_id "chr10_113291529_113292366_+"; exonnum "6"; txlen "1357";
chr10	sragcm37_ss	exon	113306912	113307255	0.137327375710488	+	.	gene_id "ENSMUSG00000112767.2"; transcript_id "ENSMUSG00000112767.2_tx_3"; exon_id "chr10_113306912_113307255_+"; exonnum "5"; txlen "815";
chr10	sragcm37_mid	exon	113314625	113314756	0.00403896841292719	+	.	gene_id "ENSMUSG00000112767.2"; transcript_id "ENSMUSG00000112767.2_tx_5"; exon_id "chr10_113314625_113314756_+"; exonnum "4"; txlen "1639";
chr10	sragcm37_mid	exon	113315836	113315960	0.00403896841292719	+	.	gene_id "ENSMUSG00000112767.2"; transcript_id "ENSMUSG00000112767.2_tx_5"; exon_id "chr10_113315836_113315960_+"; exonnum "5"; txlen "1639";
chr10	sragcm37_mid	exon	113325931	113326336	0.00403896841292719	+	.	gene_id "ENSMUSG00000112767.2"; transcript_id "ENSMUSG00000112767.2_tx_5"; exon_id "chr10_113325931_113326336_+"; exonnum "6"; txlen "1639";
chr10	sragcm37_mid	exon	113326794	113326959	0.00403896841292719	+	.	gene_id "ENSMUSG00000112767.2"; transcript_id "ENSMUSG00000112767.2_tx_5"; exon_id "chr10_113326794_113326959_+"; exonnum "7"; txlen "1639";
chr10	sragcm37_mid	exon	113328085	113328179	0.00403896841292719	+	.	gene_id "ENSMUSG00000112767.2"; transcript_id "ENSMUSG00000112767.2_tx_5"; exon_id "chr10_113328085_113328179_+"; exonnum "8"; txlen "1639";
chr10	sragcm37_ss	exon	113331475	113331758	0.00403896841292719	+	.	gene_id "ENSMUSG00000112767.2"; transcript_id "ENSMUSG00000112767.2_tx_5"; exon_id "chr10_113331475_113331758_+"; exonnum "9"; txlen "1639";
chr10	HAVANA	gene	113373928	113374396	0	+	.	gene_id "ENSMUSG00000112750.2"; gene_type "processed_pseudogene"; gene_name "Gm47534"; level 2; mgi_id "MGI:6096541"; havana_gene "OTTMUSG00000064274.1";
chr10	HAVANA	transcript	113373928	113374396	0	+	.	gene_id "ENSMUSG00000112750.2"; transcript_id "ENSMUST00000219362.2"; gene_type "processed_pseudogene"; gene_name "Gm47534"; transcript_type "processed_pseudogene"; transcript_name "Gm47534-201"; level 2; transcript_support_level "NA"; mgi_id "MGI:6096541"; ont "PGO:0000004"; tag "basic"; tag "Ensembl_canonical"; tag "GENCODE_Primary"; havana_gene "OTTMUSG00000064274.1"; havana_transcript "OTTMUST00000156926.1";
chr10	HAVANA	exon	113373928	113374396	0	+	.	gene_id "ENSMUSG00000112750.2"; transcript_id "ENSMUST00000219362.2"; gene_type "processed_pseudogene"; gene_name "Gm47534"; transcript_type "processed_pseudogene"; transcript_name "Gm47534-201"; exon_number 1; exon_id "ENSMUSE00001407550.2"; level 2; transcript_support_level "NA"; mgi_id "MGI:6096541"; ont "PGO:0000004"; tag "basic"; tag "Ensembl_canonical"; tag "GENCODE_Primary"; havana_gene "OTTMUSG00000064274.1"; havana_transcript "OTTMUST00000156926.1";
chr10	HAVANA	exon	113402576	113402694	0	+	.	gene_id "ENSMUSG00000143394.1"; transcript_id "ENSMUST00000376546.1"; gene_type "lncRNA"; gene_name "ENSMUSG00000143394"; transcript_type "lncRNA"; transcript_name "ENSMUST00000376546"; exon_number 1; exon_id "ENSMUSE00001740700.1"; level 2; tag "basic"; tag "Ensembl_canonical"; tag "GENCODE_Primary"; tag "TAGENE";
chr10	HAVANA	gene	113402576	113405720	0	+	.	gene_id "ENSMUSG00000143394.1"; gene_type "lncRNA"; gene_name "ENSMUSG00000143394"; level 2;
chr10	HAVANA	transcript	113402576	113405720	0	+	.	gene_id "ENSMUSG00000143394.1"; transcript_id "ENSMUST00000376546.1"; gene_type "lncRNA"; gene_name "ENSMUSG00000143394"; transcript_type "lncRNA"; transcript_name "ENSMUST00000376546"; level 2; tag "basic"; tag "Ensembl_canonical"; tag "GENCODE_Primary"; tag "TAGENE";
chr10	HAVANA	exon	113405405	113405720	0	+	.	gene_id "ENSMUSG00000143394.1"; transcript_id "ENSMUST00000376546.1"; gene_type "lncRNA"; gene_name "ENSMUSG00000143394"; transcript_type "lncRNA"; transcript_name "ENSMUST00000376546"; exon_number 2; exon_id "ENSMUSE00001740701.1"; level 2; tag "basic"; tag "Ensembl_canonical"; tag "GENCODE_Primary"; tag "TAGENE";
chr10	HAVANA	gene	113567654	113568088	0	+	.	gene_id "ENSMUSG00000112181.2"; gene_type "processed_pseudogene"; gene_name "Gm47538"; level 2; mgi_id "MGI:6096546"; havana_gene "OTTMUSG00000064277.1";
chr10	HAVANA	transcript	113567654	113568088	0	+	.	gene_id "ENSMUSG00000112181.2"; transcript_id "ENSMUST00000220147.2"; gene_type "processed_pseudogene"; gene_name "Gm47538"; transcript_type "processed_pseudogene"; transcript_name "Gm47538-201"; level 2; transcript_support_level "NA"; mgi_id "MGI:6096546"; ont "PGO:0000004"; tag "basic"; tag "Ensembl_canonical"; tag "GENCODE_Primary"; havana_gene "OTTMUSG00000064277.1"; havana_transcript "OTTMUST00000156929.1";
chr10	HAVANA	exon	113567654	113568088	0	+	.	gene_id "ENSMUSG00000112181.2"; transcript_id "ENSMUST00000220147.2"; gene_type "processed_pseudogene"; gene_name "Gm47538"; transcript_type "processed_pseudogene"; transcript_name "Gm47538-201"; exon_number 1; exon_id "ENSMUSE00001405783.2"; level 2; transcript_support_level "NA"; mgi_id "MGI:6096546"; ont "PGO:0000004"; tag "basic"; tag "Ensembl_canonical"; tag "GENCODE_Primary"; havana_gene "OTTMUSG00000064277.1"; havana_transcript "OTTMUST00000156929.1";
chr10	HAVANA	gene	113832552	113833155	0	+	.	gene_id "ENSMUSG00000104006.2"; gene_type "TEC"; gene_name "Gm38333"; level 2; mgi_id "MGI:5611561"; havana_gene "OTTMUSG00000047449.1";
chr10	HAVANA	transcript	113832552	113833155	0	+	.	gene_id "ENSMUSG00000104006.2"; transcript_id "ENSMUST00000193608.2"; gene_type "TEC"; gene_name "Gm38333"; transcript_type "TEC"; transcript_name "Gm38333-201"; level 2; transcript_support_level "NA"; mgi_id "MGI:5611561"; tag "basic"; tag "Ensembl_canonical"; tag "GENCODE_Primary"; havana_gene "OTTMUSG00000047449.1"; havana_transcript "OTTMUST00000122502.1";
chr10	HAVANA	exon	113832552	113833155	0	+	.	gene_id "ENSMUSG00000104006.2"; transcript_id "ENSMUST00000193608.2"; gene_type "TEC"; gene_name "Gm38333"; transcript_type "TEC"; transcript_name "Gm38333-201"; exon_number 1; exon_id "ENSMUSE00001338817.2"; level 2; transcript_support_level "NA"; mgi_id "MGI:5611561"; tag "basic"; tag "Ensembl_canonical"; tag "GENCODE_Primary"; havana_gene "OTTMUSG00000047449.1"; havana_transcript "OTTMUST00000122502.1";
chr10	HAVANA	gene	113931632	113934262	0	+	.	gene_id "ENSMUSG00000112921.2"; gene_type "TEC"; gene_name "Gm48104"; level 2; mgi_id "MGI:6097454"; havana_gene "OTTMUSG00000064302.1";
chr10	HAVANA	transcript	113931632	113934262	0	+	.	gene_id "ENSMUSG00000112921.2"; transcript_id "ENSMUST00000218197.2"; gene_type "TEC"; gene_name "Gm48104"; transcript_type "TEC"; transcript_name "Gm48104-201"; level 2; transcript_support_level "NA"; mgi_id "MGI:6097454"; tag "basic"; tag "Ensembl_canonical"; tag "GENCODE_Primary"; havana_gene "OTTMUSG00000064302.1"; havana_transcript "OTTMUST00000156978.1";
chr10	HAVANA	exon	113931632	113934262	0	+	.	gene_id "ENSMUSG00000112921.2"; transcript_id "ENSMUST00000218197.2"; gene_type "TEC"; gene_name "Gm48104"; transcript_type "TEC"; transcript_name "Gm48104-201"; exon_number 1; exon_id "ENSMUSE00001410897.2"; level 2; transcript_support_level "NA"; mgi_id "MGI:6097454"; tag "basic"; tag "Ensembl_canonical"; tag "GENCODE_Primary"; havana_gene "OTTMUSG00000064302.1"; havana_transcript "OTTMUST00000156978.1";
chr10	HAVANA	exon	113948049	113948113	0	+	.	gene_id "ENSMUSG00000128772.1"; transcript_id "ENSMUST00000289682.1"; gene_type "lncRNA"; gene_name "ENSMUSG00000128772"; transcript_type "lncRNA"; transcript_name "ENSMUST00000289682"; exon_number 1; exon_id "ENSMUSE00001573632.1"; level 2; tag "TAGENE";
chr10	HAVANA	transcript	113948049	113955571	0	+	.	gene_id "ENSMUSG00000128772.1"; transcript_id "ENSMUST00000289682.1"; gene_type "lncRNA"; gene_name "ENSMUSG00000128772"; transcript_type "lncRNA"; transcript_name "ENSMUST00000289682"; level 2; tag "TAGENE";
chr10	HAVANA	gene	113948049	113963097	0	+	.	gene_id "ENSMUSG00000128772.1"; gene_type "lncRNA"; gene_name "ENSMUSG00000128772"; level 2;
chr10	HAVANA	exon	113948058	113948113	0	+	.	gene_id "ENSMUSG00000128772.1"; transcript_id "ENSMUST00000289681.1"; gene_type "lncRNA"; gene_name "ENSMUSG00000128772"; transcript_type "lncRNA"; transcript_name "ENSMUST00000289681"; exon_number 1; exon_id "ENSMUSE00001573628.1"; level 2; tag "basic"; tag "Ensembl_canonical"; tag "GENCODE_Primary"; tag "TAGENE";
chr10	HAVANA	transcript	113948058	113963097	0	+	.	gene_id "ENSMUSG00000128772.1"; transcript_id "ENSMUST00000289681.1"; gene_type "lncRNA"; gene_name "ENSMUSG00000128772"; transcript_type "lncRNA"; transcript_name "ENSMUST00000289681"; level 2; tag "basic"; tag "Ensembl_canonical"; tag "GENCODE_Primary"; tag "TAGENE";
chr10	HAVANA	exon	113954951	113955448	0	+	.	gene_id "ENSMUSG00000128772.1"; transcript_id "ENSMUST00000289681.1"; gene_type "lncRNA"; gene_name "ENSMUSG00000128772"; transcript_type "lncRNA"; transcript_name "ENSMUST00000289681"; exon_number 2; exon_id "ENSMUSE00001573629.1"; level 2; tag "basic"; tag "Ensembl_canonical"; tag "GENCODE_Primary"; tag "TAGENE";
chr10	HAVANA	exon	113954951	113955571	0	+	.	gene_id "ENSMUSG00000128772.1"; transcript_id "ENSMUST00000289682.1"; gene_type "lncRNA"; gene_name "ENSMUSG00000128772"; transcript_type "lncRNA"; transcript_name "ENSMUST00000289682"; exon_number 2; exon_id "ENSMUSE00001573630.1"; level 2; tag "TAGENE";
chr10	HAVANA	exon	113962737	113963097	0	+	.	gene_id "ENSMUSG00000128772.1"; transcript_id "ENSMUST00000289681.1"; gene_type "lncRNA"; gene_name "ENSMUSG00000128772"; transcript_type "lncRNA"; transcript_name "ENSMUST00000289681"; exon_number 3; exon_id "ENSMUSE00001573631.1"; level 2; tag "basic"; tag "Ensembl_canonical"; tag "GENCODE_Primary"; tag "TAGENE";
chr10	HAVANA	exon	114025116	114025174	0	+	.	gene_id "ENSMUSG00000132394.1"; transcript_id "ENSMUST00000311928.1"; gene_type "lncRNA"; gene_name "ENSMUSG00000132394"; transcript_type "lncRNA"; transcript_name "ENSMUST00000311928"; exon_number 1; exon_id "ENSMUSE00001615983.1"; level 2; tag "basic"; tag "Ensembl_canonical"; tag "GENCODE_Primary"; tag "TAGENE";
chr10	HAVANA	gene	114025116	114043944	0	+	.	gene_id "ENSMUSG00000132394.1"; gene_type "lncRNA"; gene_name "ENSMUSG00000132394"; level 2;
chr10	HAVANA	transcript	114025116	114043944	0	+	.	gene_id "ENSMUSG00000132394.1"; transcript_id "ENSMUST00000311928.1"; gene_type "lncRNA"; gene_name "ENSMUSG00000132394"; transcript_type "lncRNA"; transcript_name "ENSMUST00000311928"; level 2; tag "basic"; tag "Ensembl_canonical"; tag "GENCODE_Primary"; tag "TAGENE";
chr10	HAVANA	exon	114042905	114043104	0	+	.	gene_id "ENSMUSG00000132394.1"; transcript_id "ENSMUST00000311928.1"; gene_type "lncRNA"; gene_name "ENSMUSG00000132394"; transcript_type "lncRNA"; transcript_name "ENSMUST00000311928"; exon_number 2; exon_id "ENSMUSE00001615985.1"; level 2; tag "basic"; tag "Ensembl_canonical"; tag "GENCODE_Primary"; tag "TAGENE";
chr10	HAVANA	exon	114043786	114043944	0	+	.	gene_id "ENSMUSG00000132394.1"; transcript_id "ENSMUST00000311928.1"; gene_type "lncRNA"; gene_name "ENSMUSG00000132394"; transcript_type "lncRNA"; transcript_name "ENSMUST00000311928"; exon_number 3; exon_id "ENSMUSE00001615984.1"; level 2; tag "basic"; tag "Ensembl_canonical"; tag "GENCODE_Primary"; tag "TAGENE";
chr10	HAVANA	exon	114149713	114149806	0	+	.	gene_id "ENSMUSG00000137186.1"; transcript_id "ENSMUST00000340278.1"; gene_type "lncRNA"; gene_name "ENSMUSG00000137186"; transcript_type "lncRNA"; transcript_name "ENSMUST00000340278"; exon_number 1; exon_id "ENSMUSE00001670400.1"; level 2; tag "basic"; tag "Ensembl_canonical"; tag "GENCODE_Primary"; tag "TAGENE";
chr10	ENSEMBL_gcm37	exon	114149713	114149806	0.00820647208016226	+	.	gene_id "ENSMUSG00000137186.1"; transcript_id "ENSMUSG00000137186.1_tx_4"; exon_id "chr10_114149713_114149806_+"; exonnum "1"; txlen "567";
chr10	ENSEMBL_gcm37	exon	114149713	114149806	0.00694393791398345	+	.	gene_id "ENSMUSG00000137186.1"; transcript_id "ENSMUSG00000137186.1_tx_5"; exon_id "chr10_114149713_114149806_+"; exonnum "1"; txlen "1211";
chr10	ENSEMBL_gcm37	exon	114149713	114149806	0.00526055902574504	+	.	gene_id "ENSMUSG00000137186.1"; transcript_id "ENSMUSG00000137186.1_tx_7"; exon_id "chr10_114149713_114149806_+"; exonnum "1"; txlen "542";
chr10	ENSEMBL_gcm37	exon	114149713	114149806	0.00399802485956623	+	.	gene_id "ENSMUSG00000137186.1"; transcript_id "ENSMUSG00000137186.1_tx_8"; exon_id "chr10_114149713_114149806_+"; exonnum "1"; txlen "650";
chr10	ENSEMBL_gcm37	exon	114149713	114149806	0.00399802485956623	+	.	gene_id "ENSMUSG00000137186.1"; transcript_id "ENSMUSG00000137186.1_tx_9"; exon_id "chr10_114149713_114149806_+"; exonnum "1"; txlen "579";
chr10	HAVANA	gene	114149713	114151169	0	+	.	gene_id "ENSMUSG00000137186.1"; gene_type "lncRNA"; gene_name "ENSMUSG00000137186"; level 2;
chr10	HAVANA	transcript	114149713	114151169	0	+	.	gene_id "ENSMUSG00000137186.1"; transcript_id "ENSMUST00000340278.1"; gene_type "lncRNA"; gene_name "ENSMUSG00000137186"; transcript_type "lncRNA"; transcript_name "ENSMUST00000340278"; level 2; tag "basic"; tag "Ensembl_canonical"; tag "GENCODE_Primary"; tag "TAGENE";
chr10	sragcm37_mid	exon	114150944	114151014	0.00820647208016226	+	.	gene_id "ENSMUSG00000137186.1"; transcript_id "ENSMUSG00000137186.1_tx_4"; exon_id "chr10_114150944_114151014_+"; exonnum "2"; txlen "567";
chr10	sragcm37_mid	exon	114150944	114151014	0.00526055902574504	+	.	gene_id "ENSMUSG00000137186.1"; transcript_id "ENSMUSG00000137186.1_tx_7"; exon_id "chr10_114150944_114151014_+"; exonnum "2"; txlen "542";
chr10	sragcm37_mid	exon	114150944	114151014	0.00399802485956623	+	.	gene_id "ENSMUSG00000137186.1"; transcript_id "ENSMUSG00000137186.1_tx_8"; exon_id "chr10_114150944_114151014_+"; exonnum "2"; txlen "650";
chr10	HAVANA	exon	114150944	114151169	0	+	.	gene_id "ENSMUSG00000137186.1"; transcript_id "ENSMUST00000340278.1"; gene_type "lncRNA"; gene_name "ENSMUSG00000137186"; transcript_type "lncRNA"; transcript_name "ENSMUST00000340278"; exon_number 2; exon_id "ENSMUSE00001670401.1"; level 2; tag "basic"; tag "Ensembl_canonical"; tag "GENCODE_Primary"; tag "TAGENE";
chr10	sragcm37_mid	exon	114153281	114153363	0.00526055902574504	+	.	gene_id "ENSMUSG00000137186.1"; transcript_id "ENSMUSG00000137186.1_tx_7"; exon_id "chr10_114153281_114153363_+"; exonnum "3"; txlen "542";
chr10	sragcm37_mid	exon	114153281	114153363	0.00399802485956623	+	.	gene_id "ENSMUSG00000137186.1"; transcript_id "ENSMUSG00000137186.1_tx_8"; exon_id "chr10_114153281_114153363_+"; exonnum "3"; txlen "650";
chr10	sragcm37_mid	exon	114153281	114153363	0.00399802485956623	+	.	gene_id "ENSMUSG00000137186.1"; transcript_id "ENSMUSG00000137186.1_tx_9"; exon_id "chr10_114153281_114153363_+"; exonnum "2"; txlen "579";
chr10	sragcm37_ss	exon	114165732	114166848	0.00694393791398345	+	.	gene_id "ENSMUSG00000137186.1"; transcript_id "ENSMUSG00000137186.1_tx_5"; exon_id "chr10_114165732_114166848_+"; exonnum "2"; txlen "1211";
chr10	HAVANA	gene	114186379	114186693	0	+	.	gene_id "ENSMUSG00000104335.2"; gene_type "TEC"; gene_name "Gm38281"; level 2; mgi_id "MGI:5611509"; havana_gene "OTTMUSG00000047802.1";
chr10	HAVANA	transcript	114186379	114186693	0	+	.	gene_id "ENSMUSG00000104335.2"; transcript_id "ENSMUST00000192301.2"; gene_type "TEC"; gene_name "Gm38281"; transcript_type "TEC"; transcript_name "Gm38281-201"; level 2; transcript_support_level "NA"; mgi_id "MGI:5611509"; tag "not_organism_supported"; tag "basic"; tag "Ensembl_canonical"; tag "GENCODE_Primary"; havana_gene "OTTMUSG00000047802.1"; havana_transcript "OTTMUST00000123052.1";
chr10	HAVANA	exon	114186379	114186693	0	+	.	gene_id "ENSMUSG00000104335.2"; transcript_id "ENSMUST00000192301.2"; gene_type "TEC"; gene_name "Gm38281"; transcript_type "TEC"; transcript_name "Gm38281-201"; exon_number 1; exon_id "ENSMUSE00001342821.2"; level 2; transcript_support_level "NA"; mgi_id "MGI:5611509"; tag "not_organism_supported"; tag "basic"; tag "Ensembl_canonical"; tag "GENCODE_Primary"; havana_gene "OTTMUSG00000047802.1"; havana_transcript "OTTMUST00000123052.1";
chr10	sragcm37_mid	exon	114215963	114216070	0.00820647208016226	+	.	gene_id "ENSMUSG00000137186.1"; transcript_id "ENSMUSG00000137186.1_tx_4"; exon_id "chr10_114215963_114216070_+"; exonnum "3"; txlen "567";
chr10	sragcm37_mid	exon	114215963	114216070	0.00399802485956623	+	.	gene_id "ENSMUSG00000137186.1"; transcript_id "ENSMUSG00000137186.1_tx_8"; exon_id "chr10_114215963_114216070_+"; exonnum "4"; txlen "650";
chr10	sragcm37_mid	exon	114215963	114216070	0.00399802485956623	+	.	gene_id "ENSMUSG00000137186.1"; transcript_id "ENSMUSG00000137186.1_tx_9"; exon_id "chr10_114215963_114216070_+"; exonnum "3"; txlen "579";
chr10	sragcm37_ss	exon	114220076	114220369	0.00820647208016226	+	.	gene_id "ENSMUSG00000137186.1"; transcript_id "ENSMUSG00000137186.1_tx_4"; exon_id "chr10_114220076_114220369_+"; exonnum "4"; txlen "567";
chr10	sragcm37_ss	exon	114220076	114220369	0.00526055902574504	+	.	gene_id "ENSMUSG00000137186.1"; transcript_id "ENSMUSG00000137186.1_tx_7"; exon_id "chr10_114220076_114220369_+"; exonnum "4"; txlen "542";
chr10	sragcm37_ss	exon	114220076	114220369	0.00399802485956623	+	.	gene_id "ENSMUSG00000137186.1"; transcript_id "ENSMUSG00000137186.1_tx_8"; exon_id "chr10_114220076_114220369_+"; exonnum "5"; txlen "650";
chr10	sragcm37_ss	exon	114220076	114220369	0.00399802485956623	+	.	gene_id "ENSMUSG00000137186.1"; transcript_id "ENSMUSG00000137186.1_tx_9"; exon_id "chr10_114220076_114220369_+"; exonnum "4"; txlen "579";
chr10	sragcm37_es	exon	114571848	114571901	0.0516183928030255	+	.	gene_id "ENSMUSG00000089934.3"; transcript_id "ENSMUSG00000089934.3_tx_2"; exon_id "chr10_114571848_114571901_+"; exonnum "1"; txlen "732";
chr10	sragcm37_es	exon	114571848	114571901	0.0487530727127197	+	.	gene_id "ENSMUSG00000089934.3"; transcript_id "ENSMUSG00000089934.3_tx_3"; exon_id "chr10_114571848_114571901_+"; exonnum "1"; txlen "814";
chr10	sragcm37_mid	exon	114572132	114572178	0.0516183928030255	+	.	gene_id "ENSMUSG00000089934.3"; transcript_id "ENSMUSG00000089934.3_tx_2"; exon_id "chr10_114572132_114572178_+"; exonnum "2"; txlen "732";
chr10	sragcm37_mid	exon	114572132	114572260	0.0487530727127197	+	.	gene_id "ENSMUSG00000089934.3"; transcript_id "ENSMUSG00000089934.3_tx_3"; exon_id "chr10_114572132_114572260_+"; exonnum "2"; txlen "814";
chr10	sragcm37_mid	exon	114572400	114572481	0.0516183928030255	+	.	gene_id "ENSMUSG00000089934.3"; transcript_id "ENSMUSG00000089934.3_tx_2"; exon_id "chr10_114572400_114572481_+"; exonnum "3"; txlen "732";
chr10	sragcm37_mid	exon	114572400	114572481	0.0487530727127197	+	.	gene_id "ENSMUSG00000089934.3"; transcript_id "ENSMUSG00000089934.3_tx_3"; exon_id "chr10_114572400_114572481_+"; exonnum "3"; txlen "814";
chr10	sragcm37_mid	exon	114587579	114587671	0.0516183928030255	+	.	gene_id "ENSMUSG00000089934.3"; transcript_id "ENSMUSG00000089934.3_tx_2"; exon_id "chr10_114587579_114587671_+"; exonnum "4"; txlen "732";
chr10	sragcm37_mid	exon	114587579	114587671	0.0487530727127197	+	.	gene_id "ENSMUSG00000089934.3"; transcript_id "ENSMUSG00000089934.3_tx_3"; exon_id "chr10_114587579_114587671_+"; exonnum "4"; txlen "814";
chr10	HAVANA	exon	114593635	114593756	0	+	.	gene_id "ENSMUSG00000089934.3"; transcript_id "ENSMUST00000331382.1"; gene_type "lncRNA"; gene_name "4930473D10Rik"; transcript_type "lncRNA"; transcript_name "4930473D10Rik-202"; exon_number 1; exon_id "ENSMUSE00001653185.1"; level 2; mgi_id "MGI:1925262"; tag "basic"; tag "TAGENE"; havana_gene "OTTMUSG00000025679.1";
chr10	HAVANA	transcript	114593635	114597020	0	+	.	gene_id "ENSMUSG00000089934.3"; transcript_id "ENSMUST00000331382.1"; gene_type "lncRNA"; gene_name "4930473D10Rik"; transcript_type "lncRNA"; transcript_name "4930473D10Rik-202"; level 2; mgi_id "MGI:1925262"; tag "basic"; tag "TAGENE"; havana_gene "OTTMUSG00000025679.1";
chr10	HAVANA	gene	114593635	114621011	0	+	.	gene_id "ENSMUSG00000089934.3"; gene_type "lncRNA"; gene_name "4930473D10Rik"; level 2; mgi_id "MGI:1925262"; havana_gene "OTTMUSG00000025679.1";
chr10	HAVANA	exon	114593643	114593756	0	+	.	gene_id "ENSMUSG00000089934.3"; transcript_id "ENSMUST00000331383.1"; gene_type "lncRNA"; gene_name "4930473D10Rik"; transcript_type "lncRNA"; transcript_name "4930473D10Rik-203"; exon_number 1; exon_id "ENSMUSE00001653180.1"; level 2; mgi_id "MGI:1925262"; tag "TAGENE"; havana_gene "OTTMUSG00000025679.1";
chr10	HAVANA	transcript	114593643	114597007	0	+	.	gene_id "ENSMUSG00000089934.3"; transcript_id "ENSMUST00000331383.1"; gene_type "lncRNA"; gene_name "4930473D10Rik"; transcript_type "lncRNA"; transcript_name "4930473D10Rik-203"; level 2; mgi_id "MGI:1925262"; tag "TAGENE"; havana_gene "OTTMUSG00000025679.1";
chr10	HAVANA	exon	114593652	114593756	0	+	.	gene_id "ENSMUSG00000089934.3"; transcript_id "ENSMUST00000161975.3"; gene_type "lncRNA"; gene_name "4930473D10Rik"; transcript_type "lncRNA"; transcript_name "4930473D10Rik-201"; exon_number 1; exon_id "ENSMUSE00001653183.1"; level 2; transcript_support_level "1"; mgi_id "MGI:1925262"; tag "basic"; tag "Ensembl_canonical"; tag "GENCODE_Primary"; tag "TAGENE"; havana_gene "OTTMUSG00000025679.1"; havana_transcript "OTTMUST00000063217.1";
chr10	HAVANA	transcript	114593652	114621011	0	+	.	gene_id "ENSMUSG00000089934.3"; transcript_id "ENSMUST00000161975.3"; gene_type "lncRNA"; gene_name "4930473D10Rik"; transcript_type "lncRNA"; transcript_name "4930473D10Rik-201"; level 2; transcript_support_level "1"; mgi_id "MGI:1925262"; tag "basic"; tag "Ensembl_canonical"; tag "GENCODE_Primary"; tag "TAGENE"; havana_gene "OTTMUSG00000025679.1"; havana_transcript "OTTMUST00000063217.1";
chr10	HAVANA	exon	114596565	114597020	0	+	.	gene_id "ENSMUSG00000089934.3"; transcript_id "ENSMUST00000331382.1"; gene_type "lncRNA"; gene_name "4930473D10Rik"; transcript_type "lncRNA"; transcript_name "4930473D10Rik-202"; exon_number 2; exon_id "ENSMUSE00001653182.1"; level 2; mgi_id "MGI:1925262"; tag "basic"; tag "TAGENE"; havana_gene "OTTMUSG00000025679.1";
chr10	ENSEMBL_gcm37	exon	114596565	114597020	0.0516183928030255	+	.	gene_id "ENSMUSG00000089934.3"; transcript_id "ENSMUSG00000089934.3_tx_2"; exon_id "chr10_114596565_114597020_+"; exonnum "5"; txlen "732";
chr10	ENSEMBL_gcm37	exon	114596565	114597020	0.0487530727127197	+	.	gene_id "ENSMUSG00000089934.3"; transcript_id "ENSMUSG00000089934.3_tx_3"; exon_id "chr10_114596565_114597020_+"; exonnum "5"; txlen "814";
chr10	HAVANA	exon	114596815	114597007	0	+	.	gene_id "ENSMUSG00000089934.3"; transcript_id "ENSMUST00000331383.1"; gene_type "lncRNA"; gene_name "4930473D10Rik"; transcript_type "lncRNA"; transcript_name "4930473D10Rik-203"; exon_number 2; exon_id "ENSMUSE00001653181.1"; level 2; mgi_id "MGI:1925262"; tag "TAGENE"; havana_gene "OTTMUSG00000025679.1";
chr10	HAVANA	exon	114620628	114621011	0	+	.	gene_id "ENSMUSG00000089934.3"; transcript_id "ENSMUST00000161975.3"; gene_type "lncRNA"; gene_name "4930473D10Rik"; transcript_type "lncRNA"; transcript_name "4930473D10Rik-201"; exon_number 2; exon_id "ENSMUSE00001653184.1"; level 2; transcript_support_level "1"; mgi_id "MGI:1925262"; tag "basic"; tag "Ensembl_canonical"; tag "GENCODE_Primary"; tag "TAGENE"; havana_gene "OTTMUSG00000025679.1"; havana_transcript "OTTMUST00000063217.1";
chr10	HAVANA	exon	114636431	114636738	0	+	.	gene_id "ENSMUSG00000084865.3"; transcript_id "ENSMUST00000331564.1"; gene_type "lncRNA"; gene_name "Gm15723"; transcript_type "lncRNA"; transcript_name "Gm15723-202"; exon_number 1; exon_id "ENSMUSE00001653573.1"; level 2; mgi_id "MGI:3783167"; tag "Ensembl_canonical"; tag "GENCODE_Primary"; tag "TAGENE"; havana_gene "OTTMUSG00000025714.1";
chr10	HAVANA	transcript	114636431	114653724	0	+	.	gene_id "ENSMUSG00000084865.3"; transcript_id "ENSMUST00000331564.1"; gene_type "lncRNA"; gene_name "Gm15723"; transcript_type "lncRNA"; transcript_name "Gm15723-202"; level 2; mgi_id "MGI:3783167"; tag "Ensembl_canonical"; tag "GENCODE_Primary"; tag "TAGENE"; havana_gene "OTTMUSG00000025714.1";
chr10	HAVANA	gene	114636431	114653888	0	+	.	gene_id "ENSMUSG00000084865.3"; gene_type "lncRNA"; gene_name "Gm15723"; level 2; mgi_id "MGI:3783167"; havana_gene "OTTMUSG00000025714.1";
chr10	HAVANA	exon	114637631	114638168	0	+	.	gene_id "ENSMUSG00000084865.3"; transcript_id "ENSMUST00000139331.3"; gene_type "lncRNA"; gene_name "Gm15723"; transcript_type "lncRNA"; transcript_name "Gm15723-201"; exon_number 1; exon_id "ENSMUSE00001653578.1"; level 2; transcript_support_level "3"; mgi_id "MGI:3783167"; tag "basic"; tag "TAGENE"; havana_gene "OTTMUSG00000025714.1"; havana_transcript "OTTMUST00000063327.1";
chr10	HAVANA	transcript	114637631	114653888	0	+	.	gene_id "ENSMUSG00000084865.3"; transcript_id "ENSMUST00000139331.3"; gene_type "lncRNA"; gene_name "Gm15723"; transcript_type "lncRNA"; transcript_name "Gm15723-201"; level 2; transcript_support_level "3"; mgi_id "MGI:3783167"; tag "basic"; tag "TAGENE"; havana_gene "OTTMUSG00000025714.1"; havana_transcript "OTTMUST00000063327.1";
chr10	HAVANA	exon	114637671	114638178	0	+	.	gene_id "ENSMUSG00000084865.3"; transcript_id "ENSMUST00000331565.1"; gene_type "lncRNA"; gene_name "Gm15723"; transcript_type "lncRNA"; transcript_name "Gm15723-203"; exon_number 1; exon_id "ENSMUSE00001653574.1"; level 2; mgi_id "MGI:3783167"; tag "TAGENE"; havana_gene "OTTMUSG00000025714.1";
chr10	HAVANA	transcript	114637671	114653512	0	+	.	gene_id "ENSMUSG00000084865.3"; transcript_id "ENSMUST00000331565.1"; gene_type "lncRNA"; gene_name "Gm15723"; transcript_type "lncRNA"; transcript_name "Gm15723-203"; level 2; mgi_id "MGI:3783167"; tag "TAGENE"; havana_gene "OTTMUSG00000025714.1";
chr10	HAVANA	exon	114652675	114653512	0	+	.	gene_id "ENSMUSG00000084865.3"; transcript_id "ENSMUST00000331565.1"; gene_type "lncRNA"; gene_name "Gm15723"; transcript_type "lncRNA"; transcript_name "Gm15723-203"; exon_number 2; exon_id "ENSMUSE00001653577.1"; level 2; mgi_id "MGI:3783167"; tag "TAGENE"; havana_gene "OTTMUSG00000025714.1";
chr10	HAVANA	exon	114652675	114653724	0	+	.	gene_id "ENSMUSG00000084865.3"; transcript_id "ENSMUST00000331564.1"; gene_type "lncRNA"; gene_name "Gm15723"; transcript_type "lncRNA"; transcript_name "Gm15723-202"; exon_number 2; exon_id "ENSMUSE00001653575.1"; level 2; mgi_id "MGI:3783167"; tag "Ensembl_canonical"; tag "GENCODE_Primary"; tag "TAGENE"; havana_gene "OTTMUSG00000025714.1";
chr10	HAVANA	exon	114652675	114653888	0	+	.	gene_id "ENSMUSG00000084865.3"; transcript_id "ENSMUST00000139331.3"; gene_type "lncRNA"; gene_name "Gm15723"; transcript_type "lncRNA"; transcript_name "Gm15723-201"; exon_number 2; exon_id "ENSMUSE00001653576.1"; level 2; transcript_support_level "3"; mgi_id "MGI:3783167"; tag "basic"; tag "TAGENE"; havana_gene "OTTMUSG00000025714.1"; havana_transcript "OTTMUST00000063327.1";
chr10	HAVANA	exon	114680509	114680569	0	+	.	gene_id "ENSMUSG00000111883.3"; transcript_id "ENSMUST00000365488.1"; gene_type "lncRNA"; gene_name "Gm31182"; transcript_type "lncRNA"; transcript_name "Gm31182-202"; exon_number 1; exon_id "ENSMUSE00001719178.1"; level 2; mgi_id "MGI:5590341"; tag "Ensembl_canonical"; tag "GENCODE_Primary"; tag "TAGENE"; havana_gene "OTTMUSG00000064156.1";
chr10	ENSEMBL_gcm37	exon	114680509	114680569	0.0199901242978312	+	.	gene_id "ENSMUSG00000111883.3"; transcript_id "ENSMUSG00000111883.3_tx_11"; exon_id "chr10_114680509_114680569_+"; exonnum "1"; txlen "1173";
chr10	ENSEMBL_gcm37	exon	114680509	114680569	0.0199901242978312	+	.	gene_id "ENSMUSG00000111883.3"; transcript_id "ENSMUSG00000111883.3_tx_14"; exon_id "chr10_114680509_114680569_+"; exonnum "1"; txlen "1046";
chr10	ENSEMBL_gcm37	exon	114680509	114680569	0.0199901242978312	+	.	gene_id "ENSMUSG00000111883.3"; transcript_id "ENSMUSG00000111883.3_tx_16"; exon_id "chr10_114680509_114680569_+"; exonnum "1"; txlen "1060";
chr10	ENSEMBL_gcm37	exon	114680509	114680569	0.0199901242978312	+	.	gene_id "ENSMUSG00000111883.3"; transcript_id "ENSMUSG00000111883.3_tx_18"; exon_id "chr10_114680509_114680569_+"; exonnum "1"; txlen "774";
chr10	ENSEMBL_gcm37	exon	114680509	114680569	0.0199901242978312	+	.	gene_id "ENSMUSG00000111883.3"; transcript_id "ENSMUSG00000111883.3_tx_19"; exon_id "chr10_114680509_114680569_+"; exonnum "1"; txlen "1264";
chr10	ENSEMBL_gcm37	exon	114680509	114680569	0.0199901242978312	+	.	gene_id "ENSMUSG00000111883.3"; transcript_id "ENSMUSG00000111883.3_tx_23"; exon_id "chr10_114680509_114680569_+"; exonnum "1"; txlen "1151";
chr10	ENSEMBL_gcm37	exon	114680509	114680569	0.0199901242978312	+	.	gene_id "ENSMUSG00000111883.3"; transcript_id "ENSMUSG00000111883.3_tx_25"; exon_id "chr10_114680509_114680569_+"; exonnum "1"; txlen "987";
chr10	ENSEMBL_gcm37	exon	114680509	114680569	0.0199901242978312	+	.	gene_id "ENSMUSG00000111883.3"; transcript_id "ENSMUSG00000111883.3_tx_26"; exon_id "chr10_114680509_114680569_+"; exonnum "1"; txlen "1078";
chr10	ENSEMBL_gcm37	exon	114680509	114680569	0.0199901242978312	+	.	gene_id "ENSMUSG00000111883.3"; transcript_id "ENSMUSG00000111883.3_tx_28"; exon_id "chr10_114680509_114680569_+"; exonnum "1"; txlen "860";
chr10	ENSEMBL_gcm37	exon	114680509	114680569	0.0199901242978312	+	.	gene_id "ENSMUSG00000111883.3"; transcript_id "ENSMUSG00000111883.3_tx_29"; exon_id "chr10_114680509_114680569_+"; exonnum "1"; txlen "588";
chr10	ENSEMBL_gcm37	exon	114680509	114680569	0.0199901242978312	+	.	gene_id "ENSMUSG00000111883.3"; transcript_id "ENSMUSG00000111883.3_tx_30"; exon_id "chr10_114680509_114680569_+"; exonnum "1"; txlen "933";
chr10	ENSEMBL_gcm37	exon	114680509	114680569	0.0199901242978312	+	.	gene_id "ENSMUSG00000111883.3"; transcript_id "ENSMUSG00000111883.3_tx_31"; exon_id "chr10_114680509_114680569_+"; exonnum "1"; txlen "661";
chr10	HAVANA	transcript	114680509	114719838	0	+	.	gene_id "ENSMUSG00000111883.3"; transcript_id "ENSMUST00000365488.1"; gene_type "lncRNA"; gene_name "Gm31182"; transcript_type "lncRNA"; transcript_name "Gm31182-202"; level 2; mgi_id "MGI:5590341"; tag "Ensembl_canonical"; tag "GENCODE_Primary"; tag "TAGENE"; havana_gene "OTTMUSG00000064156.1";
chr10	HAVANA	gene	114680509	114721036	0	+	.	gene_id "ENSMUSG00000111883.3"; gene_type "lncRNA"; gene_name "Gm31182"; level 2; mgi_id "MGI:5590341"; havana_gene "OTTMUSG00000064156.1";
chr10	HAVANA	exon	114710912	114711080	0	+	.	gene_id "ENSMUSG00000111883.3"; transcript_id "ENSMUST00000219061.2"; gene_type "lncRNA"; gene_name "Gm31182"; transcript_type "lncRNA"; transcript_name "Gm31182-201"; exon_number 1; exon_id "ENSMUSE00001411513.2"; level 2; transcript_support_level "5"; mgi_id "MGI:5590341"; tag "RNA_Seq_supported_only"; tag "basic"; havana_gene "OTTMUSG00000064156.1"; havana_transcript "OTTMUST00000156714.1";
chr10	HAVANA	transcript	114710912	114721036	0	+	.	gene_id "ENSMUSG00000111883.3"; transcript_id "ENSMUST00000219061.2"; gene_type "lncRNA"; gene_name "Gm31182"; transcript_type "lncRNA"; transcript_name "Gm31182-201"; level 2; transcript_support_level "5"; mgi_id "MGI:5590341"; tag "RNA_Seq_supported_only"; tag "basic"; havana_gene "OTTMUSG00000064156.1"; havana_transcript "OTTMUST00000156714.1";
chr10	HAVANA	exon	114710919	114711080	0	+	.	gene_id "ENSMUSG00000111883.3"; transcript_id "ENSMUST00000365490.1"; gene_type "lncRNA"; gene_name "Gm31182"; transcript_type "lncRNA"; transcript_name "Gm31182-204"; exon_number 1; exon_id "ENSMUSE00001719169.1"; level 2; mgi_id "MGI:5590341"; tag "TAGENE"; havana_gene "OTTMUSG00000064156.1";
chr10	HAVANA	exon	114710919	114711080	0	+	.	gene_id "ENSMUSG00000111883.3"; transcript_id "ENSMUST00000365489.1"; gene_type "lncRNA"; gene_name "Gm31182"; transcript_type "lncRNA"; transcript_name "Gm31182-203"; exon_number 1; exon_id "ENSMUSE00001719169.1"; level 2; mgi_id "MGI:5590341"; tag "basic"; tag "TAGENE"; havana_gene "OTTMUSG00000064156.1";
chr10	HAVANA	transcript	114710919	114719830	0	+	.	gene_id "ENSMUSG00000111883.3"; transcript_id "ENSMUST00000365490.1"; gene_type "lncRNA"; gene_name "Gm31182"; transcript_type "lncRNA"; transcript_name "Gm31182-204"; level 2; mgi_id "MGI:5590341"; tag "TAGENE"; havana_gene "OTTMUSG00000064156.1";
chr10	HAVANA	transcript	114710919	114719838	0	+	.	gene_id "ENSMUSG00000111883.3"; transcript_id "ENSMUST00000365489.1"; gene_type "lncRNA"; gene_name "Gm31182"; transcript_type "lncRNA"; transcript_name "Gm31182-203"; level 2; mgi_id "MGI:5590341"; tag "basic"; tag "TAGENE"; havana_gene "OTTMUSG00000064156.1";
chr10	HAVANA	exon	114710951	114711080	0	+	.	gene_id "ENSMUSG00000111883.3"; transcript_id "ENSMUST00000365491.1"; gene_type "lncRNA"; gene_name "Gm31182"; transcript_type "lncRNA"; transcript_name "Gm31182-205"; exon_number 1; exon_id "ENSMUSE00001719168.1"; level 2; mgi_id "MGI:5590341"; tag "TAGENE"; havana_gene "OTTMUSG00000064156.1";
chr10	ENSEMBL_gcm37	exon	114710951	114711080	0.0199901242978312	+	.	gene_id "ENSMUSG00000111883.3"; transcript_id "ENSMUSG00000111883.3_tx_10"; exon_id "chr10_114710951_114711080_+"; exonnum "1"; txlen "1333";
chr10	ENSEMBL_gcm37	exon	114710951	114711080	0.0199901242978312	+	.	gene_id "ENSMUSG00000111883.3"; transcript_id "ENSMUSG00000111883.3_tx_17"; exon_id "chr10_114710951_114711080_+"; exonnum "1"; txlen "843";
chr10	ENSEMBL_gcm37	exon	114710951	114711080	0.0293188625558403	+	.	gene_id "ENSMUSG00000111883.3"; transcript_id "ENSMUSG00000111883.3_tx_2"; exon_id "chr10_114710951_114711080_+"; exonnum "1"; txlen "1129";
chr10	ENSEMBL_gcm37	exon	114710951	114711080	0.0199901242978312	+	.	gene_id "ENSMUSG00000111883.3"; transcript_id "ENSMUSG00000111883.3_tx_24"; exon_id "chr10_114710951_114711080_+"; exonnum "1"; txlen "730";
chr10	ENSEMBL_gcm37	exon	114710951	114711080	0.0199901242978312	+	.	gene_id "ENSMUSG00000111883.3"; transcript_id "ENSMUSG00000111883.3_tx_27"; exon_id "chr10_114710951_114711080_+"; exonnum "1"; txlen "657";
chr10	ENSEMBL_gcm37	exon	114710951	114711080	0.0293188625558403	+	.	gene_id "ENSMUSG00000111883.3"; transcript_id "ENSMUSG00000111883.3_tx_3"; exon_id "chr10_114710951_114711080_+"; exonnum "1"; txlen "1056";
chr10	ENSEMBL_gcm37	exon	114710951	114711080	0.0293188625558403	+	.	gene_id "ENSMUSG00000111883.3"; transcript_id "ENSMUSG00000111883.3_tx_4"; exon_id "chr10_114710951_114711080_+"; exonnum "1"; txlen "1002";
chr10	ENSEMBL_gcm37	exon	114710951	114711080	0.0293188625558403	+	.	gene_id "ENSMUSG00000111883.3"; transcript_id "ENSMUSG00000111883.3_tx_5"; exon_id "chr10_114710951_114711080_+"; exonnum "1"; txlen "1220";
chr10	ENSEMBL_gcm37	exon	114710951	114711080	0.0293188625558403	+	.	gene_id "ENSMUSG00000111883.3"; transcript_id "ENSMUSG00000111883.3_tx_6"; exon_id "chr10_114710951_114711080_+"; exonnum "1"; txlen "929";
chr10	ENSEMBL_gcm37	exon	114710951	114711080	0.0293188625558403	+	.	gene_id "ENSMUSG00000111883.3"; transcript_id "ENSMUSG00000111883.3_tx_7"; exon_id "chr10_114710951_114711080_+"; exonnum "1"; txlen "1147";
chr10	ENSEMBL_gcm37	exon	114710951	114711080	0.0199901242978312	+	.	gene_id "ENSMUSG00000111883.3"; transcript_id "ENSMUSG00000111883.3_tx_8"; exon_id "chr10_114710951_114711080_+"; exonnum "1"; txlen "1242";
chr10	ENSEMBL_gcm37	exon	114710951	114711080	0.0199901242978312	+	.	gene_id "ENSMUSG00000111883.3"; transcript_id "ENSMUSG00000111883.3_tx_9"; exon_id "chr10_114710951_114711080_+"; exonnum "1"; txlen "1115";
chr10	HAVANA	transcript	114710951	114719838	0	+	.	gene_id "ENSMUSG00000111883.3"; transcript_id "ENSMUST00000365491.1"; gene_type "lncRNA"; gene_name "Gm31182"; transcript_type "lncRNA"; transcript_name "Gm31182-205"; level 2; mgi_id "MGI:5590341"; tag "TAGENE"; havana_gene "OTTMUSG00000064156.1";
chr10	HAVANA	exon	114710952	114711080	0	+	.	gene_id "ENSMUSG00000111883.3"; transcript_id "ENSMUST00000365492.1"; gene_type "lncRNA"; gene_name "Gm31182"; transcript_type "lncRNA"; transcript_name "Gm31182-206"; exon_number 1; exon_id "ENSMUSE00001719174.1"; level 2; mgi_id "MGI:5590341"; tag "TAGENE"; havana_gene "OTTMUSG00000064156.1";
chr10	HAVANA	transcript	114710952	114719838	0	+	.	gene_id "ENSMUSG00000111883.3"; transcript_id "ENSMUST00000365492.1"; gene_type "lncRNA"; gene_name "Gm31182"; transcript_type "lncRNA"; transcript_name "Gm31182-206"; level 2; mgi_id "MGI:5590341"; tag "TAGENE"; havana_gene "OTTMUSG00000064156.1";
chr10	HAVANA	exon	114712379	114712650	0	+	.	gene_id "ENSMUSG00000111883.3"; transcript_id "ENSMUST00000219061.2"; gene_type "lncRNA"; gene_name "Gm31182"; transcript_type "lncRNA"; transcript_name "Gm31182-201"; exon_number 2; exon_id "ENSMUSE00001411586.2"; level 2; transcript_support_level "5"; mgi_id "MGI:5590341"; tag "RNA_Seq_supported_only"; tag "basic"; havana_gene "OTTMUSG00000064156.1"; havana_transcript "OTTMUST00000156714.1";
chr10	HAVANA	exon	114712379	114712650	0	+	.	gene_id "ENSMUSG00000111883.3"; transcript_id "ENSMUST00000365490.1"; gene_type "lncRNA"; gene_name "Gm31182"; transcript_type "lncRNA"; transcript_name "Gm31182-204"; exon_number 2; exon_id "ENSMUSE00001411586.2"; level 2; mgi_id "MGI:5590341"; tag "TAGENE"; havana_gene "OTTMUSG00000064156.1";
chr10	HAVANA	exon	114712379	114712650	0	+	.	gene_id "ENSMUSG00000111883.3"; transcript_id "ENSMUST00000365489.1"; gene_type "lncRNA"; gene_name "Gm31182"; transcript_type "lncRNA"; transcript_name "Gm31182-203"; exon_number 2; exon_id "ENSMUSE00001411586.2"; level 2; mgi_id "MGI:5590341"; tag "basic"; tag "TAGENE"; havana_gene "OTTMUSG00000064156.1";
chr10	HAVANA	exon	114712379	114712650	0	+	.	gene_id "ENSMUSG00000111883.3"; transcript_id "ENSMUST00000365491.1"; gene_type "lncRNA"; gene_name "Gm31182"; transcript_type "lncRNA"; transcript_name "Gm31182-205"; exon_number 2; exon_id "ENSMUSE00001411586.2"; level 2; mgi_id "MGI:5590341"; tag "TAGENE"; havana_gene "OTTMUSG00000064156.1";
chr10	ENSEMBL_gcm37	exon	114712379	114712650	0.0199901242978312	+	.	gene_id "ENSMUSG00000111883.3"; transcript_id "ENSMUSG00000111883.3_tx_10"; exon_id "chr10_114712379_114712650_+"; exonnum "2"; txlen "1333";
chr10	ENSEMBL_gcm37	exon	114712379	114712650	0.0199901242978312	+	.	gene_id "ENSMUSG00000111883.3"; transcript_id "ENSMUSG00000111883.3_tx_11"; exon_id "chr10_114712379_114712650_+"; exonnum "2"; txlen "1173";
chr10	ENSEMBL_gcm37	exon	114712379	114712650	0.0199901242978312	+	.	gene_id "ENSMUSG00000111883.3"; transcript_id "ENSMUSG00000111883.3_tx_14"; exon_id "chr10_114712379_114712650_+"; exonnum "2"; txlen "1046";
chr10	ENSEMBL_gcm37	exon	114712379	114712650	0.0199901242978312	+	.	gene_id "ENSMUSG00000111883.3"; transcript_id "ENSMUSG00000111883.3_tx_16"; exon_id "chr10_114712379_114712650_+"; exonnum "2"; txlen "1060";
chr10	ENSEMBL_gcm37	exon	114712379	114712650	0.0199901242978312	+	.	gene_id "ENSMUSG00000111883.3"; transcript_id "ENSMUSG00000111883.3_tx_19"; exon_id "chr10_114712379_114712650_+"; exonnum "2"; txlen "1264";
chr10	ENSEMBL_gcm37	exon	114712379	114712650	0.0293188625558403	+	.	gene_id "ENSMUSG00000111883.3"; transcript_id "ENSMUSG00000111883.3_tx_2"; exon_id "chr10_114712379_114712650_+"; exonnum "2"; txlen "1129";
chr10	ENSEMBL_gcm37	exon	114712379	114712650	0.0199901242978312	+	.	gene_id "ENSMUSG00000111883.3"; transcript_id "ENSMUSG00000111883.3_tx_23"; exon_id "chr10_114712379_114712650_+"; exonnum "2"; txlen "1151";
chr10	ENSEMBL_gcm37	exon	114712379	114712650	0.0199901242978312	+	.	gene_id "ENSMUSG00000111883.3"; transcript_id "ENSMUSG00000111883.3_tx_25"; exon_id "chr10_114712379_114712650_+"; exonnum "2"; txlen "987";
chr10	ENSEMBL_gcm37	exon	114712379	114712650	0.0199901242978312	+	.	gene_id "ENSMUSG00000111883.3"; transcript_id "ENSMUSG00000111883.3_tx_26"; exon_id "chr10_114712379_114712650_+"; exonnum "2"; txlen "1078";
chr10	ENSEMBL_gcm37	exon	114712379	114712650	0.0199901242978312	+	.	gene_id "ENSMUSG00000111883.3"; transcript_id "ENSMUSG00000111883.3_tx_28"; exon_id "chr10_114712379_114712650_+"; exonnum "2"; txlen "860";
chr10	ENSEMBL_gcm37	exon	114712379	114712650	0.0293188625558403	+	.	gene_id "ENSMUSG00000111883.3"; transcript_id "ENSMUSG00000111883.3_tx_3"; exon_id "chr10_114712379_114712650_+"; exonnum "2"; txlen "1056";
chr10	ENSEMBL_gcm37	exon	114712379	114712650	0.0199901242978312	+	.	gene_id "ENSMUSG00000111883.3"; transcript_id "ENSMUSG00000111883.3_tx_30"; exon_id "chr10_114712379_114712650_+"; exonnum "2"; txlen "933";
chr10	ENSEMBL_gcm37	exon	114712379	114712650	0.0293188625558403	+	.	gene_id "ENSMUSG00000111883.3"; transcript_id "ENSMUSG00000111883.3_tx_4"; exon_id "chr10_114712379_114712650_+"; exonnum "2"; txlen "1002";
chr10	ENSEMBL_gcm37	exon	114712379	114712650	0.0293188625558403	+	.	gene_id "ENSMUSG00000111883.3"; transcript_id "ENSMUSG00000111883.3_tx_5"; exon_id "chr10_114712379_114712650_+"; exonnum "2"; txlen "1220";
chr10	ENSEMBL_gcm37	exon	114712379	114712650	0.0293188625558403	+	.	gene_id "ENSMUSG00000111883.3"; transcript_id "ENSMUSG00000111883.3_tx_6"; exon_id "chr10_114712379_114712650_+"; exonnum "2"; txlen "929";
chr10	ENSEMBL_gcm37	exon	114712379	114712650	0.0293188625558403	+	.	gene_id "ENSMUSG00000111883.3"; transcript_id "ENSMUSG00000111883.3_tx_7"; exon_id "chr10_114712379_114712650_+"; exonnum "2"; txlen "1147";
chr10	ENSEMBL_gcm37	exon	114712379	114712650	0.0199901242978312	+	.	gene_id "ENSMUSG00000111883.3"; transcript_id "ENSMUSG00000111883.3_tx_8"; exon_id "chr10_114712379_114712650_+"; exonnum "2"; txlen "1242";
chr10	ENSEMBL_gcm37	exon	114712379	114712650	0.0199901242978312	+	.	gene_id "ENSMUSG00000111883.3"; transcript_id "ENSMUSG00000111883.3_tx_9"; exon_id "chr10_114712379_114712650_+"; exonnum "2"; txlen "1115";
chr10	HAVANA	exon	114714271	114714561	0	+	.	gene_id "ENSMUSG00000111883.3"; transcript_id "ENSMUST00000365493.1"; gene_type "lncRNA"; gene_name "Gm31182"; transcript_type "lncRNA"; transcript_name "Gm31182-207"; exon_number 1; exon_id "ENSMUSE00001719171.1"; level 2; mgi_id "MGI:5590341"; tag "basic"; tag "TAGENE"; havana_gene "OTTMUSG00000064156.1";
chr10	HAVANA	transcript	114714271	114719838	0	+	.	gene_id "ENSMUSG00000111883.3"; transcript_id "ENSMUST00000365493.1"; gene_type "lncRNA"; gene_name "Gm31182"; transcript_type "lncRNA"; transcript_name "Gm31182-207"; level 2; mgi_id "MGI:5590341"; tag "basic"; tag "TAGENE"; havana_gene "OTTMUSG00000064156.1";
chr10	HAVANA	exon	114714277	114714561	0	+	.	gene_id "ENSMUSG00000111883.3"; transcript_id "ENSMUST00000365494.1"; gene_type "lncRNA"; gene_name "Gm31182"; transcript_type "lncRNA"; transcript_name "Gm31182-208"; exon_number 1; exon_id "ENSMUSE00001719177.1"; level 2; mgi_id "MGI:5590341"; tag "TAGENE"; havana_gene "OTTMUSG00000064156.1";
chr10	ENSEMBL_gcm37	exon	114714277	114714561	0.0199901242978312	+	.	gene_id "ENSMUSG00000111883.3"; transcript_id "ENSMUSG00000111883.3_tx_12"; exon_id "chr10_114714277_114714561_+"; exonnum "1"; txlen "1125";
chr10	ENSEMBL_gcm37	exon	114714277	114714561	0.0199901242978312	+	.	gene_id "ENSMUSG00000111883.3"; transcript_id "ENSMUSG00000111883.3_tx_13"; exon_id "chr10_114714277_114714561_+"; exonnum "1"; txlen "1012";
chr10	ENSEMBL_gcm37	exon	114714277	114714561	0.0199901242978312	+	.	gene_id "ENSMUSG00000111883.3"; transcript_id "ENSMUSG00000111883.3_tx_15"; exon_id "chr10_114714277_114714561_+"; exonnum "1"; txlen "1216";
chr10	ENSEMBL_gcm37	exon	114714277	114714561	0.0199901242978312	+	.	gene_id "ENSMUSG00000111883.3"; transcript_id "ENSMUSG00000111883.3_tx_20"; exon_id "chr10_114714277_114714561_+"; exonnum "1"; txlen "939";
chr10	ENSEMBL_gcm37	exon	114714277	114714561	0.0199901242978312	+	.	gene_id "ENSMUSG00000111883.3"; transcript_id "ENSMUSG00000111883.3_tx_21"; exon_id "chr10_114714277_114714561_+"; exonnum "1"; txlen "1103";
chr10	ENSEMBL_gcm37	exon	114714277	114714561	0.0199901242978312	+	.	gene_id "ENSMUSG00000111883.3"; transcript_id "ENSMUSG00000111883.3_tx_22"; exon_id "chr10_114714277_114714561_+"; exonnum "1"; txlen "1030";
chr10	HAVANA	transcript	114714277	114719838	0	+	.	gene_id "ENSMUSG00000111883.3"; transcript_id "ENSMUST00000365494.1"; gene_type "lncRNA"; gene_name "Gm31182"; transcript_type "lncRNA"; transcript_name "Gm31182-208"; level 2; mgi_id "MGI:5590341"; tag "TAGENE"; havana_gene "OTTMUSG00000064156.1";
chr10	HAVANA	exon	114714286	114714561	0	+	.	gene_id "ENSMUSG00000111883.3"; transcript_id "ENSMUST00000365495.1"; gene_type "lncRNA"; gene_name "Gm31182"; transcript_type "lncRNA"; transcript_name "Gm31182-209"; exon_number 1; exon_id "ENSMUSE00001719176.1"; level 2; mgi_id "MGI:5590341"; tag "TAGENE"; havana_gene "OTTMUSG00000064156.1";
chr10	HAVANA	transcript	114714286	114718302	0	+	.	gene_id "ENSMUSG00000111883.3"; transcript_id "ENSMUST00000365495.1"; gene_type "lncRNA"; gene_name "Gm31182"; transcript_type "lncRNA"; transcript_name "Gm31182-209"; level 2; mgi_id "MGI:5590341"; tag "TAGENE"; havana_gene "OTTMUSG00000064156.1";
chr10	HAVANA	exon	114715437	114715563	0	+	.	gene_id "ENSMUSG00000111883.3"; transcript_id "ENSMUST00000219061.2"; gene_type "lncRNA"; gene_name "Gm31182"; transcript_type "lncRNA"; transcript_name "Gm31182-201"; exon_number 3; exon_id "ENSMUSE00001405971.2"; level 2; transcript_support_level "5"; mgi_id "MGI:5590341"; tag "RNA_Seq_supported_only"; tag "basic"; havana_gene "OTTMUSG00000064156.1"; havana_transcript "OTTMUST00000156714.1";
chr10	HAVANA	exon	114715437	114715563	0	+	.	gene_id "ENSMUSG00000111883.3"; transcript_id "ENSMUST00000365489.1"; gene_type "lncRNA"; gene_name "Gm31182"; transcript_type "lncRNA"; transcript_name "Gm31182-203"; exon_number 3; exon_id "ENSMUSE00001405971.2"; level 2; mgi_id "MGI:5590341"; tag "basic"; tag "TAGENE"; havana_gene "OTTMUSG00000064156.1";
chr10	HAVANA	exon	114715437	114715563	0	+	.	gene_id "ENSMUSG00000111883.3"; transcript_id "ENSMUST00000365493.1"; gene_type "lncRNA"; gene_name "Gm31182"; transcript_type "lncRNA"; transcript_name "Gm31182-207"; exon_number 2; exon_id "ENSMUSE00001405971.2"; level 2; mgi_id "MGI:5590341"; tag "basic"; tag "TAGENE"; havana_gene "OTTMUSG00000064156.1";
chr10	HAVANA	exon	114715437	114715563	0	+	.	gene_id "ENSMUSG00000111883.3"; transcript_id "ENSMUST00000365494.1"; gene_type "lncRNA"; gene_name "Gm31182"; transcript_type "lncRNA"; transcript_name "Gm31182-208"; exon_number 2; exon_id "ENSMUSE00001405971.2"; level 2; mgi_id "MGI:5590341"; tag "TAGENE"; havana_gene "OTTMUSG00000064156.1";
chr10	HAVANA	exon	114715437	114715563	0	+	.	gene_id "ENSMUSG00000111883.3"; transcript_id "ENSMUST00000365495.1"; gene_type "lncRNA"; gene_name "Gm31182"; transcript_type "lncRNA"; transcript_name "Gm31182-209"; exon_number 2; exon_id "ENSMUSE00001405971.2"; level 2; mgi_id "MGI:5590341"; tag "TAGENE"; havana_gene "OTTMUSG00000064156.1";
chr10	ENSEMBL_gcm37	exon	114715437	114715563	0.0199901242978312	+	.	gene_id "ENSMUSG00000111883.3"; transcript_id "ENSMUSG00000111883.3_tx_11"; exon_id "chr10_114715437_114715563_+"; exonnum "3"; txlen "1173";
chr10	ENSEMBL_gcm37	exon	114715437	114715563	0.0199901242978312	+	.	gene_id "ENSMUSG00000111883.3"; transcript_id "ENSMUSG00000111883.3_tx_12"; exon_id "chr10_114715437_114715563_+"; exonnum "2"; txlen "1125";
chr10	ENSEMBL_gcm37	exon	114715437	114715563	0.0199901242978312	+	.	gene_id "ENSMUSG00000111883.3"; transcript_id "ENSMUSG00000111883.3_tx_13"; exon_id "chr10_114715437_114715563_+"; exonnum "2"; txlen "1012";
chr10	ENSEMBL_gcm37	exon	114715437	114715563	0.0199901242978312	+	.	gene_id "ENSMUSG00000111883.3"; transcript_id "ENSMUSG00000111883.3_tx_16"; exon_id "chr10_114715437_114715563_+"; exonnum "3"; txlen "1060";
chr10	ENSEMBL_gcm37	exon	114715437	114715563	0.0293188625558403	+	.	gene_id "ENSMUSG00000111883.3"; transcript_id "ENSMUSG00000111883.3_tx_2"; exon_id "chr10_114715437_114715563_+"; exonnum "3"; txlen "1129";
chr10	ENSEMBL_gcm37	exon	114715437	114715563	0.0199901242978312	+	.	gene_id "ENSMUSG00000111883.3"; transcript_id "ENSMUSG00000111883.3_tx_20"; exon_id "chr10_114715437_114715563_+"; exonnum "2"; txlen "939";
chr10	ENSEMBL_gcm37	exon	114715437	114715563	0.0199901242978312	+	.	gene_id "ENSMUSG00000111883.3"; transcript_id "ENSMUSG00000111883.3_tx_25"; exon_id "chr10_114715437_114715563_+"; exonnum "3"; txlen "987";
chr10	ENSEMBL_gcm37	exon	114715437	114715563	0.0293188625558403	+	.	gene_id "ENSMUSG00000111883.3"; transcript_id "ENSMUSG00000111883.3_tx_3"; exon_id "chr10_114715437_114715563_+"; exonnum "3"; txlen "1056";
chr10	ENSEMBL_gcm37	exon	114715437	114715563	0.0199901242978312	+	.	gene_id "ENSMUSG00000111883.3"; transcript_id "ENSMUSG00000111883.3_tx_8"; exon_id "chr10_114715437_114715563_+"; exonnum "3"; txlen "1242";
chr10	sragcm37_mid	exon	114715437	114715654	0.0199901242978312	+	.	gene_id "ENSMUSG00000111883.3"; transcript_id "ENSMUSG00000111883.3_tx_10"; exon_id "chr10_114715437_114715654_+"; exonnum "3"; txlen "1333";
chr10	sragcm37_mid	exon	114715437	114715654	0.0199901242978312	+	.	gene_id "ENSMUSG00000111883.3"; transcript_id "ENSMUSG00000111883.3_tx_15"; exon_id "chr10_114715437_114715654_+"; exonnum "2"; txlen "1216";
chr10	sragcm37_mid	exon	114715437	114715654	0.0199901242978312	+	.	gene_id "ENSMUSG00000111883.3"; transcript_id "ENSMUSG00000111883.3_tx_19"; exon_id "chr10_114715437_114715654_+"; exonnum "3"; txlen "1264";
chr10	sragcm37_mid	exon	114715437	114715654	0.0199901242978312	+	.	gene_id "ENSMUSG00000111883.3"; transcript_id "ENSMUSG00000111883.3_tx_21"; exon_id "chr10_114715437_114715654_+"; exonnum "2"; txlen "1103";
chr10	sragcm37_mid	exon	114715437	114715654	0.0199901242978312	+	.	gene_id "ENSMUSG00000111883.3"; transcript_id "ENSMUSG00000111883.3_tx_22"; exon_id "chr10_114715437_114715654_+"; exonnum "2"; txlen "1030";
chr10	sragcm37_mid	exon	114715437	114715654	0.0199901242978312	+	.	gene_id "ENSMUSG00000111883.3"; transcript_id "ENSMUSG00000111883.3_tx_23"; exon_id "chr10_114715437_114715654_+"; exonnum "3"; txlen "1151";
chr10	sragcm37_mid	exon	114715437	114715654	0.0199901242978312	+	.	gene_id "ENSMUSG00000111883.3"; transcript_id "ENSMUSG00000111883.3_tx_26"; exon_id "chr10_114715437_114715654_+"; exonnum "3"; txlen "1078";
chr10	sragcm37_mid	exon	114715437	114715654	0.0293188625558403	+	.	gene_id "ENSMUSG00000111883.3"; transcript_id "ENSMUSG00000111883.3_tx_5"; exon_id "chr10_114715437_114715654_+"; exonnum "3"; txlen "1220";
chr10	sragcm37_mid	exon	114715437	114715654	0.0293188625558403	+	.	gene_id "ENSMUSG00000111883.3"; transcript_id "ENSMUSG00000111883.3_tx_7"; exon_id "chr10_114715437_114715654_+"; exonnum "3"; txlen "1147";
chr10	HAVANA	exon	114717993	114718042	0	+	.	gene_id "ENSMUSG00000111883.3"; transcript_id "ENSMUST00000365490.1"; gene_type "lncRNA"; gene_name "Gm31182"; transcript_type "lncRNA"; transcript_name "Gm31182-204"; exon_number 3; exon_id "ENSMUSE00001719167.1"; level 2; mgi_id "MGI:5590341"; tag "TAGENE"; havana_gene "OTTMUSG00000064156.1";
chr10	HAVANA	exon	114717993	114718042	0	+	.	gene_id "ENSMUSG00000111883.3"; transcript_id "ENSMUST00000365489.1"; gene_type "lncRNA"; gene_name "Gm31182"; transcript_type "lncRNA"; transcript_name "Gm31182-203"; exon_number 4; exon_id "ENSMUSE00001719167.1"; level 2; mgi_id "MGI:5590341"; tag "basic"; tag "TAGENE"; havana_gene "OTTMUSG00000064156.1";
chr10	HAVANA	exon	114717993	114718042	0	+	.	gene_id "ENSMUSG00000111883.3"; transcript_id "ENSMUST00000365493.1"; gene_type "lncRNA"; gene_name "Gm31182"; transcript_type "lncRNA"; transcript_name "Gm31182-207"; exon_number 3; exon_id "ENSMUSE00001719167.1"; level 2; mgi_id "MGI:5590341"; tag "basic"; tag "TAGENE"; havana_gene "OTTMUSG00000064156.1";
chr10	HAVANA	exon	114717993	114718042	0	+	.	gene_id "ENSMUSG00000111883.3"; transcript_id "ENSMUST00000365494.1"; gene_type "lncRNA"; gene_name "Gm31182"; transcript_type "lncRNA"; transcript_name "Gm31182-208"; exon_number 3; exon_id "ENSMUSE00001719167.1"; level 2; mgi_id "MGI:5590341"; tag "TAGENE"; havana_gene "OTTMUSG00000064156.1";
chr10	HAVANA	exon	114717993	114718165	0	+	.	gene_id "ENSMUSG00000111883.3"; transcript_id "ENSMUST00000365488.1"; gene_type "lncRNA"; gene_name "Gm31182"; transcript_type "lncRNA"; transcript_name "Gm31182-202"; exon_number 2; exon_id "ENSMUSE00001411240.2"; level 2; mgi_id "MGI:5590341"; tag "Ensembl_canonical"; tag "GENCODE_Primary"; tag "TAGENE"; havana_gene "OTTMUSG00000064156.1";
chr10	HAVANA	exon	114717993	114718165	0	+	.	gene_id "ENSMUSG00000111883.3"; transcript_id "ENSMUST00000219061.2"; gene_type "lncRNA"; gene_name "Gm31182"; transcript_type "lncRNA"; transcript_name "Gm31182-201"; exon_number 4; exon_id "ENSMUSE00001411240.2"; level 2; transcript_support_level "5"; mgi_id "MGI:5590341"; tag "RNA_Seq_supported_only"; tag "basic"; havana_gene "OTTMUSG00000064156.1"; havana_transcript "OTTMUST00000156714.1";
chr10	HAVANA	exon	114717993	114718165	0	+	.	gene_id "ENSMUSG00000111883.3"; transcript_id "ENSMUST00000365491.1"; gene_type "lncRNA"; gene_name "Gm31182"; transcript_type "lncRNA"; transcript_name "Gm31182-205"; exon_number 3; exon_id "ENSMUSE00001411240.2"; level 2; mgi_id "MGI:5590341"; tag "TAGENE"; havana_gene "OTTMUSG00000064156.1";
chr10	HAVANA	exon	114717993	114718165	0	+	.	gene_id "ENSMUSG00000111883.3"; transcript_id "ENSMUST00000365492.1"; gene_type "lncRNA"; gene_name "Gm31182"; transcript_type "lncRNA"; transcript_name "Gm31182-206"; exon_number 2; exon_id "ENSMUSE00001411240.2"; level 2; mgi_id "MGI:5590341"; tag "TAGENE"; havana_gene "OTTMUSG00000064156.1";
chr10	ENSEMBL_gcm37	exon	114717993	114718165	0.0199901242978312	+	.	gene_id "ENSMUSG00000111883.3"; transcript_id "ENSMUSG00000111883.3_tx_10"; exon_id "chr10_114717993_114718165_+"; exonnum "4"; txlen "1333";
chr10	ENSEMBL_gcm37	exon	114717993	114718165	0.0199901242978312	+	.	gene_id "ENSMUSG00000111883.3"; transcript_id "ENSMUSG00000111883.3_tx_11"; exon_id "chr10_114717993_114718165_+"; exonnum "4"; txlen "1173";
chr10	ENSEMBL_gcm37	exon	114717993	114718165	0.0199901242978312	+	.	gene_id "ENSMUSG00000111883.3"; transcript_id "ENSMUSG00000111883.3_tx_12"; exon_id "chr10_114717993_114718165_+"; exonnum "3"; txlen "1125";
chr10	ENSEMBL_gcm37	exon	114717993	114718165	0.0199901242978312	+	.	gene_id "ENSMUSG00000111883.3"; transcript_id "ENSMUSG00000111883.3_tx_13"; exon_id "chr10_114717993_114718165_+"; exonnum "3"; txlen "1012";
chr10	ENSEMBL_gcm37	exon	114717993	114718165	0.0199901242978312	+	.	gene_id "ENSMUSG00000111883.3"; transcript_id "ENSMUSG00000111883.3_tx_14"; exon_id "chr10_114717993_114718165_+"; exonnum "3"; txlen "1046";
chr10	ENSEMBL_gcm37	exon	114717993	114718165	0.0199901242978312	+	.	gene_id "ENSMUSG00000111883.3"; transcript_id "ENSMUSG00000111883.3_tx_15"; exon_id "chr10_114717993_114718165_+"; exonnum "3"; txlen "1216";
chr10	ENSEMBL_gcm37	exon	114717993	114718165	0.0199901242978312	+	.	gene_id "ENSMUSG00000111883.3"; transcript_id "ENSMUSG00000111883.3_tx_16"; exon_id "chr10_114717993_114718165_+"; exonnum "4"; txlen "1060";
chr10	ENSEMBL_gcm37	exon	114717993	114718165	0.0199901242978312	+	.	gene_id "ENSMUSG00000111883.3"; transcript_id "ENSMUSG00000111883.3_tx_17"; exon_id "chr10_114717993_114718165_+"; exonnum "2"; txlen "843";
chr10	ENSEMBL_gcm37	exon	114717993	114718165	0.0199901242978312	+	.	gene_id "ENSMUSG00000111883.3"; transcript_id "ENSMUSG00000111883.3_tx_18"; exon_id "chr10_114717993_114718165_+"; exonnum "2"; txlen "774";
chr10	ENSEMBL_gcm37	exon	114717993	114718165	0.0199901242978312	+	.	gene_id "ENSMUSG00000111883.3"; transcript_id "ENSMUSG00000111883.3_tx_19"; exon_id "chr10_114717993_114718165_+"; exonnum "4"; txlen "1264";
chr10	ENSEMBL_gcm37	exon	114717993	114718165	0.0293188625558403	+	.	gene_id "ENSMUSG00000111883.3"; transcript_id "ENSMUSG00000111883.3_tx_2"; exon_id "chr10_114717993_114718165_+"; exonnum "4"; txlen "1129";
chr10	ENSEMBL_gcm37	exon	114717993	114718165	0.0199901242978312	+	.	gene_id "ENSMUSG00000111883.3"; transcript_id "ENSMUSG00000111883.3_tx_20"; exon_id "chr10_114717993_114718165_+"; exonnum "3"; txlen "939";
chr10	ENSEMBL_gcm37	exon	114717993	114718165	0.0199901242978312	+	.	gene_id "ENSMUSG00000111883.3"; transcript_id "ENSMUSG00000111883.3_tx_21"; exon_id "chr10_114717993_114718165_+"; exonnum "3"; txlen "1103";
chr10	ENSEMBL_gcm37	exon	114717993	114718165	0.0199901242978312	+	.	gene_id "ENSMUSG00000111883.3"; transcript_id "ENSMUSG00000111883.3_tx_22"; exon_id "chr10_114717993_114718165_+"; exonnum "3"; txlen "1030";
chr10	ENSEMBL_gcm37	exon	114717993	114718165	0.0199901242978312	+	.	gene_id "ENSMUSG00000111883.3"; transcript_id "ENSMUSG00000111883.3_tx_23"; exon_id "chr10_114717993_114718165_+"; exonnum "4"; txlen "1151";
chr10	ENSEMBL_gcm37	exon	114717993	114718165	0.0199901242978312	+	.	gene_id "ENSMUSG00000111883.3"; transcript_id "ENSMUSG00000111883.3_tx_24"; exon_id "chr10_114717993_114718165_+"; exonnum "2"; txlen "730";
chr10	ENSEMBL_gcm37	exon	114717993	114718165	0.0199901242978312	+	.	gene_id "ENSMUSG00000111883.3"; transcript_id "ENSMUSG00000111883.3_tx_25"; exon_id "chr10_114717993_114718165_+"; exonnum "4"; txlen "987";
chr10	ENSEMBL_gcm37	exon	114717993	114718165	0.0199901242978312	+	.	gene_id "ENSMUSG00000111883.3"; transcript_id "ENSMUSG00000111883.3_tx_26"; exon_id "chr10_114717993_114718165_+"; exonnum "4"; txlen "1078";
chr10	ENSEMBL_gcm37	exon	114717993	114718165	0.0199901242978312	+	.	gene_id "ENSMUSG00000111883.3"; transcript_id "ENSMUSG00000111883.3_tx_27"; exon_id "chr10_114717993_114718165_+"; exonnum "2"; txlen "657";
chr10	ENSEMBL_gcm37	exon	114717993	114718165	0.0199901242978312	+	.	gene_id "ENSMUSG00000111883.3"; transcript_id "ENSMUSG00000111883.3_tx_28"; exon_id "chr10_114717993_114718165_+"; exonnum "3"; txlen "860";
chr10	ENSEMBL_gcm37	exon	114717993	114718165	0.0199901242978312	+	.	gene_id "ENSMUSG00000111883.3"; transcript_id "ENSMUSG00000111883.3_tx_29"; exon_id "chr10_114717993_114718165_+"; exonnum "2"; txlen "588";
chr10	ENSEMBL_gcm37	exon	114717993	114718165	0.0293188625558403	+	.	gene_id "ENSMUSG00000111883.3"; transcript_id "ENSMUSG00000111883.3_tx_3"; exon_id "chr10_114717993_114718165_+"; exonnum "4"; txlen "1056";
chr10	ENSEMBL_gcm37	exon	114717993	114718165	0.0199901242978312	+	.	gene_id "ENSMUSG00000111883.3"; transcript_id "ENSMUSG00000111883.3_tx_30"; exon_id "chr10_114717993_114718165_+"; exonnum "3"; txlen "933";
chr10	ENSEMBL_gcm37	exon	114717993	114718165	0.0199901242978312	+	.	gene_id "ENSMUSG00000111883.3"; transcript_id "ENSMUSG00000111883.3_tx_31"; exon_id "chr10_114717993_114718165_+"; exonnum "2"; txlen "661";
chr10	ENSEMBL_gcm37	exon	114717993	114718165	0.0293188625558403	+	.	gene_id "ENSMUSG00000111883.3"; transcript_id "ENSMUSG00000111883.3_tx_4"; exon_id "chr10_114717993_114718165_+"; exonnum "3"; txlen "1002";
chr10	ENSEMBL_gcm37	exon	114717993	114718165	0.0293188625558403	+	.	gene_id "ENSMUSG00000111883.3"; transcript_id "ENSMUSG00000111883.3_tx_5"; exon_id "chr10_114717993_114718165_+"; exonnum "4"; txlen "1220";
chr10	ENSEMBL_gcm37	exon	114717993	114718165	0.0293188625558403	+	.	gene_id "ENSMUSG00000111883.3"; transcript_id "ENSMUSG00000111883.3_tx_6"; exon_id "chr10_114717993_114718165_+"; exonnum "3"; txlen "929";
chr10	ENSEMBL_gcm37	exon	114717993	114718165	0.0293188625558403	+	.	gene_id "ENSMUSG00000111883.3"; transcript_id "ENSMUSG00000111883.3_tx_7"; exon_id "chr10_114717993_114718165_+"; exonnum "4"; txlen "1147";
chr10	ENSEMBL_gcm37	exon	114717993	114718165	0.0199901242978312	+	.	gene_id "ENSMUSG00000111883.3"; transcript_id "ENSMUSG00000111883.3_tx_8"; exon_id "chr10_114717993_114718165_+"; exonnum "4"; txlen "1242";
chr10	ENSEMBL_gcm37	exon	114717993	114718165	0.0199901242978312	+	.	gene_id "ENSMUSG00000111883.3"; transcript_id "ENSMUSG00000111883.3_tx_9"; exon_id "chr10_114717993_114718165_+"; exonnum "3"; txlen "1115";
chr10	HAVANA	exon	114717993	114718302	0	+	.	gene_id "ENSMUSG00000111883.3"; transcript_id "ENSMUST00000365495.1"; gene_type "lncRNA"; gene_name "Gm31182"; transcript_type "lncRNA"; transcript_name "Gm31182-209"; exon_number 3; exon_id "ENSMUSE00001719179.1"; level 2; mgi_id "MGI:5590341"; tag "TAGENE"; havana_gene "OTTMUSG00000064156.1";
chr10	HAVANA	exon	114718366	114718478	0	+	.	gene_id "ENSMUSG00000111883.3"; transcript_id "ENSMUST00000365490.1"; gene_type "lncRNA"; gene_name "Gm31182"; transcript_type "lncRNA"; transcript_name "Gm31182-204"; exon_number 4; exon_id "ENSMUSE00001719170.1"; level 2; mgi_id "MGI:5590341"; tag "TAGENE"; havana_gene "OTTMUSG00000064156.1";
chr10	HAVANA	exon	114718366	114718478	0	+	.	gene_id "ENSMUSG00000111883.3"; transcript_id "ENSMUST00000365489.1"; gene_type "lncRNA"; gene_name "Gm31182"; transcript_type "lncRNA"; transcript_name "Gm31182-203"; exon_number 5; exon_id "ENSMUSE00001719170.1"; level 2; mgi_id "MGI:5590341"; tag "basic"; tag "TAGENE"; havana_gene "OTTMUSG00000064156.1";
chr10	HAVANA	exon	114718366	114718478	0	+	.	gene_id "ENSMUSG00000111883.3"; transcript_id "ENSMUST00000365491.1"; gene_type "lncRNA"; gene_name "Gm31182"; transcript_type "lncRNA"; transcript_name "Gm31182-205"; exon_number 4; exon_id "ENSMUSE00001719170.1"; level 2; mgi_id "MGI:5590341"; tag "TAGENE"; havana_gene "OTTMUSG00000064156.1";
chr10	HAVANA	exon	114718366	114718478	0	+	.	gene_id "ENSMUSG00000111883.3"; transcript_id "ENSMUST00000365492.1"; gene_type "lncRNA"; gene_name "Gm31182"; transcript_type "lncRNA"; transcript_name "Gm31182-206"; exon_number 3; exon_id "ENSMUSE00001719170.1"; level 2; mgi_id "MGI:5590341"; tag "TAGENE"; havana_gene "OTTMUSG00000064156.1";
chr10	HAVANA	exon	114718366	114718478	0	+	.	gene_id "ENSMUSG00000111883.3"; transcript_id "ENSMUST00000365494.1"; gene_type "lncRNA"; gene_name "Gm31182"; transcript_type "lncRNA"; transcript_name "Gm31182-208"; exon_number 4; exon_id "ENSMUSE00001719170.1"; level 2; mgi_id "MGI:5590341"; tag "TAGENE"; havana_gene "OTTMUSG00000064156.1";
chr10	ENSEMBL_gcm37	exon	114718366	114718478	0.0199901242978312	+	.	gene_id "ENSMUSG00000111883.3"; transcript_id "ENSMUSG00000111883.3_tx_10"; exon_id "chr10_114718366_114718478_+"; exonnum "5"; txlen "1333";
chr10	ENSEMBL_gcm37	exon	114718366	114718478	0.0199901242978312	+	.	gene_id "ENSMUSG00000111883.3"; transcript_id "ENSMUSG00000111883.3_tx_11"; exon_id "chr10_114718366_114718478_+"; exonnum "5"; txlen "1173";
chr10	ENSEMBL_gcm37	exon	114718366	114718478	0.0199901242978312	+	.	gene_id "ENSMUSG00000111883.3"; transcript_id "ENSMUSG00000111883.3_tx_12"; exon_id "chr10_114718366_114718478_+"; exonnum "4"; txlen "1125";
chr10	ENSEMBL_gcm37	exon	114718366	114718478	0.0199901242978312	+	.	gene_id "ENSMUSG00000111883.3"; transcript_id "ENSMUSG00000111883.3_tx_14"; exon_id "chr10_114718366_114718478_+"; exonnum "4"; txlen "1046";
chr10	ENSEMBL_gcm37	exon	114718366	114718478	0.0199901242978312	+	.	gene_id "ENSMUSG00000111883.3"; transcript_id "ENSMUSG00000111883.3_tx_15"; exon_id "chr10_114718366_114718478_+"; exonnum "4"; txlen "1216";
chr10	ENSEMBL_gcm37	exon	114718366	114718478	0.0199901242978312	+	.	gene_id "ENSMUSG00000111883.3"; transcript_id "ENSMUSG00000111883.3_tx_17"; exon_id "chr10_114718366_114718478_+"; exonnum "3"; txlen "843";
chr10	ENSEMBL_gcm37	exon	114718366	114718478	0.0199901242978312	+	.	gene_id "ENSMUSG00000111883.3"; transcript_id "ENSMUSG00000111883.3_tx_18"; exon_id "chr10_114718366_114718478_+"; exonnum "3"; txlen "774";
chr10	ENSEMBL_gcm37	exon	114718366	114718478	0.0199901242978312	+	.	gene_id "ENSMUSG00000111883.3"; transcript_id "ENSMUSG00000111883.3_tx_19"; exon_id "chr10_114718366_114718478_+"; exonnum "5"; txlen "1264";
chr10	ENSEMBL_gcm37	exon	114718366	114718478	0.0199901242978312	+	.	gene_id "ENSMUSG00000111883.3"; transcript_id "ENSMUSG00000111883.3_tx_8"; exon_id "chr10_114718366_114718478_+"; exonnum "5"; txlen "1242";
chr10	ENSEMBL_gcm37	exon	114718366	114718478	0.0199901242978312	+	.	gene_id "ENSMUSG00000111883.3"; transcript_id "ENSMUSG00000111883.3_tx_9"; exon_id "chr10_114718366_114718478_+"; exonnum "4"; txlen "1115";
chr10	HAVANA	exon	114718366	114718683	0	+	.	gene_id "ENSMUSG00000111883.3"; transcript_id "ENSMUST00000219061.2"; gene_type "lncRNA"; gene_name "Gm31182"; transcript_type "lncRNA"; transcript_name "Gm31182-201"; exon_number 5; exon_id "ENSMUSE00001411544.2"; level 2; transcript_support_level "5"; mgi_id "MGI:5590341"; tag "RNA_Seq_supported_only"; tag "basic"; havana_gene "OTTMUSG00000064156.1"; havana_transcript "OTTMUST00000156714.1";
chr10	HAVANA	exon	114718435	114718478	0	+	.	gene_id "ENSMUSG00000111883.3"; transcript_id "ENSMUST00000365493.1"; gene_type "lncRNA"; gene_name "Gm31182"; transcript_type "lncRNA"; transcript_name "Gm31182-207"; exon_number 4; exon_id "ENSMUSE00001719175.1"; level 2; mgi_id "MGI:5590341"; tag "basic"; tag "TAGENE"; havana_gene "OTTMUSG00000064156.1";
chr10	HAVANA	exon	114718611	114718683	0	+	.	gene_id "ENSMUSG00000111883.3"; transcript_id "ENSMUST00000365490.1"; gene_type "lncRNA"; gene_name "Gm31182"; transcript_type "lncRNA"; transcript_name "Gm31182-204"; exon_number 5; exon_id "ENSMUSE00001719173.1"; level 2; mgi_id "MGI:5590341"; tag "TAGENE"; havana_gene "OTTMUSG00000064156.1";
chr10	HAVANA	exon	114718611	114718683	0	+	.	gene_id "ENSMUSG00000111883.3"; transcript_id "ENSMUST00000365489.1"; gene_type "lncRNA"; gene_name "Gm31182"; transcript_type "lncRNA"; transcript_name "Gm31182-203"; exon_number 6; exon_id "ENSMUSE00001719173.1"; level 2; mgi_id "MGI:5590341"; tag "basic"; tag "TAGENE"; havana_gene "OTTMUSG00000064156.1";
chr10	HAVANA	exon	114718611	114718683	0	+	.	gene_id "ENSMUSG00000111883.3"; transcript_id "ENSMUST00000365491.1"; gene_type "lncRNA"; gene_name "Gm31182"; transcript_type "lncRNA"; transcript_name "Gm31182-205"; exon_number 5; exon_id "ENSMUSE00001719173.1"; level 2; mgi_id "MGI:5590341"; tag "TAGENE"; havana_gene "OTTMUSG00000064156.1";
chr10	HAVANA	exon	114718611	114718683	0	+	.	gene_id "ENSMUSG00000111883.3"; transcript_id "ENSMUST00000365492.1"; gene_type "lncRNA"; gene_name "Gm31182"; transcript_type "lncRNA"; transcript_name "Gm31182-206"; exon_number 4; exon_id "ENSMUSE00001719173.1"; level 2; mgi_id "MGI:5590341"; tag "TAGENE"; havana_gene "OTTMUSG00000064156.1";
chr10	HAVANA	exon	114718611	114718683	0	+	.	gene_id "ENSMUSG00000111883.3"; transcript_id "ENSMUST00000365493.1"; gene_type "lncRNA"; gene_name "Gm31182"; transcript_type "lncRNA"; transcript_name "Gm31182-207"; exon_number 5; exon_id "ENSMUSE00001719173.1"; level 2; mgi_id "MGI:5590341"; tag "basic"; tag "TAGENE"; havana_gene "OTTMUSG00000064156.1";
chr10	HAVANA	exon	114718611	114718683	0	+	.	gene_id "ENSMUSG00000111883.3"; transcript_id "ENSMUST00000365494.1"; gene_type "lncRNA"; gene_name "Gm31182"; transcript_type "lncRNA"; transcript_name "Gm31182-208"; exon_number 5; exon_id "ENSMUSE00001719173.1"; level 2; mgi_id "MGI:5590341"; tag "TAGENE"; havana_gene "OTTMUSG00000064156.1";
chr10	ENSEMBL_gcm37	exon	114718611	114718683	0.0199901242978312	+	.	gene_id "ENSMUSG00000111883.3"; transcript_id "ENSMUSG00000111883.3_tx_10"; exon_id "chr10_114718611_114718683_+"; exonnum "6"; txlen "1333";
chr10	ENSEMBL_gcm37	exon	114718611	114718683	0.0199901242978312	+	.	gene_id "ENSMUSG00000111883.3"; transcript_id "ENSMUSG00000111883.3_tx_11"; exon_id "chr10_114718611_114718683_+"; exonnum "6"; txlen "1173";
chr10	ENSEMBL_gcm37	exon	114718611	114718683	0.0199901242978312	+	.	gene_id "ENSMUSG00000111883.3"; transcript_id "ENSMUSG00000111883.3_tx_12"; exon_id "chr10_114718611_114718683_+"; exonnum "5"; txlen "1125";
chr10	ENSEMBL_gcm37	exon	114718611	114718683	0.0199901242978312	+	.	gene_id "ENSMUSG00000111883.3"; transcript_id "ENSMUSG00000111883.3_tx_13"; exon_id "chr10_114718611_114718683_+"; exonnum "4"; txlen "1012";
chr10	ENSEMBL_gcm37	exon	114718611	114718683	0.0199901242978312	+	.	gene_id "ENSMUSG00000111883.3"; transcript_id "ENSMUSG00000111883.3_tx_14"; exon_id "chr10_114718611_114718683_+"; exonnum "5"; txlen "1046";
chr10	ENSEMBL_gcm37	exon	114718611	114718683	0.0199901242978312	+	.	gene_id "ENSMUSG00000111883.3"; transcript_id "ENSMUSG00000111883.3_tx_15"; exon_id "chr10_114718611_114718683_+"; exonnum "5"; txlen "1216";
chr10	ENSEMBL_gcm37	exon	114718611	114718683	0.0199901242978312	+	.	gene_id "ENSMUSG00000111883.3"; transcript_id "ENSMUSG00000111883.3_tx_16"; exon_id "chr10_114718611_114718683_+"; exonnum "5"; txlen "1060";
chr10	ENSEMBL_gcm37	exon	114718611	114718683	0.0199901242978312	+	.	gene_id "ENSMUSG00000111883.3"; transcript_id "ENSMUSG00000111883.3_tx_17"; exon_id "chr10_114718611_114718683_+"; exonnum "4"; txlen "843";
chr10	ENSEMBL_gcm37	exon	114718611	114718683	0.0199901242978312	+	.	gene_id "ENSMUSG00000111883.3"; transcript_id "ENSMUSG00000111883.3_tx_18"; exon_id "chr10_114718611_114718683_+"; exonnum "4"; txlen "774";
chr10	ENSEMBL_gcm37	exon	114718611	114718683	0.0199901242978312	+	.	gene_id "ENSMUSG00000111883.3"; transcript_id "ENSMUSG00000111883.3_tx_19"; exon_id "chr10_114718611_114718683_+"; exonnum "6"; txlen "1264";
chr10	ENSEMBL_gcm37	exon	114718611	114718683	0.0293188625558403	+	.	gene_id "ENSMUSG00000111883.3"; transcript_id "ENSMUSG00000111883.3_tx_2"; exon_id "chr10_114718611_114718683_+"; exonnum "5"; txlen "1129";
chr10	ENSEMBL_gcm37	exon	114718611	114718683	0.0199901242978312	+	.	gene_id "ENSMUSG00000111883.3"; transcript_id "ENSMUSG00000111883.3_tx_21"; exon_id "chr10_114718611_114718683_+"; exonnum "4"; txlen "1103";
chr10	ENSEMBL_gcm37	exon	114718611	114718683	0.0199901242978312	+	.	gene_id "ENSMUSG00000111883.3"; transcript_id "ENSMUSG00000111883.3_tx_23"; exon_id "chr10_114718611_114718683_+"; exonnum "5"; txlen "1151";
chr10	ENSEMBL_gcm37	exon	114718611	114718683	0.0199901242978312	+	.	gene_id "ENSMUSG00000111883.3"; transcript_id "ENSMUSG00000111883.3_tx_24"; exon_id "chr10_114718611_114718683_+"; exonnum "3"; txlen "730";
chr10	ENSEMBL_gcm37	exon	114718611	114718683	0.0199901242978312	+	.	gene_id "ENSMUSG00000111883.3"; transcript_id "ENSMUSG00000111883.3_tx_30"; exon_id "chr10_114718611_114718683_+"; exonnum "4"; txlen "933";
chr10	ENSEMBL_gcm37	exon	114718611	114718683	0.0199901242978312	+	.	gene_id "ENSMUSG00000111883.3"; transcript_id "ENSMUSG00000111883.3_tx_31"; exon_id "chr10_114718611_114718683_+"; exonnum "3"; txlen "661";
chr10	ENSEMBL_gcm37	exon	114718611	114718683	0.0293188625558403	+	.	gene_id "ENSMUSG00000111883.3"; transcript_id "ENSMUSG00000111883.3_tx_4"; exon_id "chr10_114718611_114718683_+"; exonnum "4"; txlen "1002";
chr10	ENSEMBL_gcm37	exon	114718611	114718683	0.0293188625558403	+	.	gene_id "ENSMUSG00000111883.3"; transcript_id "ENSMUSG00000111883.3_tx_5"; exon_id "chr10_114718611_114718683_+"; exonnum "5"; txlen "1220";
chr10	ENSEMBL_gcm37	exon	114718611	114718683	0.0199901242978312	+	.	gene_id "ENSMUSG00000111883.3"; transcript_id "ENSMUSG00000111883.3_tx_8"; exon_id "chr10_114718611_114718683_+"; exonnum "6"; txlen "1242";
chr10	ENSEMBL_gcm37	exon	114718611	114718683	0.0199901242978312	+	.	gene_id "ENSMUSG00000111883.3"; transcript_id "ENSMUSG00000111883.3_tx_9"; exon_id "chr10_114718611_114718683_+"; exonnum "5"; txlen "1115";
chr10	HAVANA	exon	114719705	114719830	0	+	.	gene_id "ENSMUSG00000111883.3"; transcript_id "ENSMUST00000365490.1"; gene_type "lncRNA"; gene_name "Gm31182"; transcript_type "lncRNA"; transcript_name "Gm31182-204"; exon_number 6; exon_id "ENSMUSE00001719172.1"; level 2; mgi_id "MGI:5590341"; tag "TAGENE"; havana_gene "OTTMUSG00000064156.1";
chr10	HAVANA	exon	114719705	114719838	0	+	.	gene_id "ENSMUSG00000111883.3"; transcript_id "ENSMUST00000365488.1"; gene_type "lncRNA"; gene_name "Gm31182"; transcript_type "lncRNA"; transcript_name "Gm31182-202"; exon_number 3; exon_id "ENSMUSE00001719166.1"; level 2; mgi_id "MGI:5590341"; tag "Ensembl_canonical"; tag "GENCODE_Primary"; tag "TAGENE"; havana_gene "OTTMUSG00000064156.1";
chr10	HAVANA	exon	114719705	114719838	0	+	.	gene_id "ENSMUSG00000111883.3"; transcript_id "ENSMUST00000365489.1"; gene_type "lncRNA"; gene_name "Gm31182"; transcript_type "lncRNA"; transcript_name "Gm31182-203"; exon_number 7; exon_id "ENSMUSE00001719166.1"; level 2; mgi_id "MGI:5590341"; tag "basic"; tag "TAGENE"; havana_gene "OTTMUSG00000064156.1";
chr10	HAVANA	exon	114719705	114719838	0	+	.	gene_id "ENSMUSG00000111883.3"; transcript_id "ENSMUST00000365491.1"; gene_type "lncRNA"; gene_name "Gm31182"; transcript_type "lncRNA"; transcript_name "Gm31182-205"; exon_number 6; exon_id "ENSMUSE00001719166.1"; level 2; mgi_id "MGI:5590341"; tag "TAGENE"; havana_gene "OTTMUSG00000064156.1";
chr10	HAVANA	exon	114719705	114719838	0	+	.	gene_id "ENSMUSG00000111883.3"; transcript_id "ENSMUST00000365492.1"; gene_type "lncRNA"; gene_name "Gm31182"; transcript_type "lncRNA"; transcript_name "Gm31182-206"; exon_number 5; exon_id "ENSMUSE00001719166.1"; level 2; mgi_id "MGI:5590341"; tag "TAGENE"; havana_gene "OTTMUSG00000064156.1";
chr10	HAVANA	exon	114719705	114719838	0	+	.	gene_id "ENSMUSG00000111883.3"; transcript_id "ENSMUST00000365493.1"; gene_type "lncRNA"; gene_name "Gm31182"; transcript_type "lncRNA"; transcript_name "Gm31182-207"; exon_number 6; exon_id "ENSMUSE00001719166.1"; level 2; mgi_id "MGI:5590341"; tag "basic"; tag "TAGENE"; havana_gene "OTTMUSG00000064156.1";
chr10	HAVANA	exon	114719705	114719838	0	+	.	gene_id "ENSMUSG00000111883.3"; transcript_id "ENSMUST00000365494.1"; gene_type "lncRNA"; gene_name "Gm31182"; transcript_type "lncRNA"; transcript_name "Gm31182-208"; exon_number 6; exon_id "ENSMUSE00001719166.1"; level 2; mgi_id "MGI:5590341"; tag "TAGENE"; havana_gene "OTTMUSG00000064156.1";
chr10	sragcm37_mid	exon	114719705	114719887	0.0199901242978312	+	.	gene_id "ENSMUSG00000111883.3"; transcript_id "ENSMUSG00000111883.3_tx_10"; exon_id "chr10_114719705_114719887_+"; exonnum "7"; txlen "1333";
chr10	sragcm37_mid	exon	114719705	114719887	0.0199901242978312	+	.	gene_id "ENSMUSG00000111883.3"; transcript_id "ENSMUSG00000111883.3_tx_11"; exon_id "chr10_114719705_114719887_+"; exonnum "7"; txlen "1173";
chr10	sragcm37_mid	exon	114719705	114719887	0.0199901242978312	+	.	gene_id "ENSMUSG00000111883.3"; transcript_id "ENSMUSG00000111883.3_tx_12"; exon_id "chr10_114719705_114719887_+"; exonnum "6"; txlen "1125";
chr10	sragcm37_mid	exon	114719705	114719887	0.0199901242978312	+	.	gene_id "ENSMUSG00000111883.3"; transcript_id "ENSMUSG00000111883.3_tx_13"; exon_id "chr10_114719705_114719887_+"; exonnum "5"; txlen "1012";
chr10	sragcm37_mid	exon	114719705	114719887	0.0199901242978312	+	.	gene_id "ENSMUSG00000111883.3"; transcript_id "ENSMUSG00000111883.3_tx_14"; exon_id "chr10_114719705_114719887_+"; exonnum "6"; txlen "1046";
chr10	sragcm37_mid	exon	114719705	114719887	0.0199901242978312	+	.	gene_id "ENSMUSG00000111883.3"; transcript_id "ENSMUSG00000111883.3_tx_15"; exon_id "chr10_114719705_114719887_+"; exonnum "6"; txlen "1216";
chr10	sragcm37_mid	exon	114719705	114719887	0.0199901242978312	+	.	gene_id "ENSMUSG00000111883.3"; transcript_id "ENSMUSG00000111883.3_tx_16"; exon_id "chr10_114719705_114719887_+"; exonnum "6"; txlen "1060";
chr10	sragcm37_mid	exon	114719705	114719887	0.0199901242978312	+	.	gene_id "ENSMUSG00000111883.3"; transcript_id "ENSMUSG00000111883.3_tx_17"; exon_id "chr10_114719705_114719887_+"; exonnum "5"; txlen "843";
chr10	sragcm37_mid	exon	114719705	114719887	0.0199901242978312	+	.	gene_id "ENSMUSG00000111883.3"; transcript_id "ENSMUSG00000111883.3_tx_18"; exon_id "chr10_114719705_114719887_+"; exonnum "5"; txlen "774";
chr10	sragcm37_mid	exon	114719705	114719887	0.0199901242978312	+	.	gene_id "ENSMUSG00000111883.3"; transcript_id "ENSMUSG00000111883.3_tx_19"; exon_id "chr10_114719705_114719887_+"; exonnum "7"; txlen "1264";
chr10	sragcm37_mid	exon	114719705	114719887	0.0293188625558403	+	.	gene_id "ENSMUSG00000111883.3"; transcript_id "ENSMUSG00000111883.3_tx_2"; exon_id "chr10_114719705_114719887_+"; exonnum "6"; txlen "1129";
chr10	sragcm37_mid	exon	114719705	114719887	0.0199901242978312	+	.	gene_id "ENSMUSG00000111883.3"; transcript_id "ENSMUSG00000111883.3_tx_20"; exon_id "chr10_114719705_114719887_+"; exonnum "4"; txlen "939";
chr10	sragcm37_mid	exon	114719705	114719887	0.0199901242978312	+	.	gene_id "ENSMUSG00000111883.3"; transcript_id "ENSMUSG00000111883.3_tx_21"; exon_id "chr10_114719705_114719887_+"; exonnum "5"; txlen "1103";
chr10	sragcm37_mid	exon	114719705	114719887	0.0199901242978312	+	.	gene_id "ENSMUSG00000111883.3"; transcript_id "ENSMUSG00000111883.3_tx_22"; exon_id "chr10_114719705_114719887_+"; exonnum "4"; txlen "1030";
chr10	sragcm37_mid	exon	114719705	114719887	0.0199901242978312	+	.	gene_id "ENSMUSG00000111883.3"; transcript_id "ENSMUSG00000111883.3_tx_23"; exon_id "chr10_114719705_114719887_+"; exonnum "6"; txlen "1151";
chr10	sragcm37_mid	exon	114719705	114719887	0.0199901242978312	+	.	gene_id "ENSMUSG00000111883.3"; transcript_id "ENSMUSG00000111883.3_tx_24"; exon_id "chr10_114719705_114719887_+"; exonnum "4"; txlen "730";
chr10	sragcm37_mid	exon	114719705	114719887	0.0199901242978312	+	.	gene_id "ENSMUSG00000111883.3"; transcript_id "ENSMUSG00000111883.3_tx_25"; exon_id "chr10_114719705_114719887_+"; exonnum "5"; txlen "987";
chr10	sragcm37_mid	exon	114719705	114719887	0.0199901242978312	+	.	gene_id "ENSMUSG00000111883.3"; transcript_id "ENSMUSG00000111883.3_tx_26"; exon_id "chr10_114719705_114719887_+"; exonnum "5"; txlen "1078";
chr10	sragcm37_mid	exon	114719705	114719887	0.0199901242978312	+	.	gene_id "ENSMUSG00000111883.3"; transcript_id "ENSMUSG00000111883.3_tx_27"; exon_id "chr10_114719705_114719887_+"; exonnum "3"; txlen "657";
chr10	sragcm37_mid	exon	114719705	114719887	0.0199901242978312	+	.	gene_id "ENSMUSG00000111883.3"; transcript_id "ENSMUSG00000111883.3_tx_28"; exon_id "chr10_114719705_114719887_+"; exonnum "4"; txlen "860";
chr10	sragcm37_mid	exon	114719705	114719887	0.0199901242978312	+	.	gene_id "ENSMUSG00000111883.3"; transcript_id "ENSMUSG00000111883.3_tx_29"; exon_id "chr10_114719705_114719887_+"; exonnum "3"; txlen "588";
chr10	sragcm37_mid	exon	114719705	114719887	0.0293188625558403	+	.	gene_id "ENSMUSG00000111883.3"; transcript_id "ENSMUSG00000111883.3_tx_3"; exon_id "chr10_114719705_114719887_+"; exonnum "5"; txlen "1056";
chr10	sragcm37_mid	exon	114719705	114719887	0.0199901242978312	+	.	gene_id "ENSMUSG00000111883.3"; transcript_id "ENSMUSG00000111883.3_tx_30"; exon_id "chr10_114719705_114719887_+"; exonnum "5"; txlen "933";
chr10	sragcm37_mid	exon	114719705	114719887	0.0199901242978312	+	.	gene_id "ENSMUSG00000111883.3"; transcript_id "ENSMUSG00000111883.3_tx_31"; exon_id "chr10_114719705_114719887_+"; exonnum "4"; txlen "661";
chr10	sragcm37_mid	exon	114719705	114719887	0.0293188625558403	+	.	gene_id "ENSMUSG00000111883.3"; transcript_id "ENSMUSG00000111883.3_tx_4"; exon_id "chr10_114719705_114719887_+"; exonnum "5"; txlen "1002";
chr10	sragcm37_mid	exon	114719705	114719887	0.0293188625558403	+	.	gene_id "ENSMUSG00000111883.3"; transcript_id "ENSMUSG00000111883.3_tx_5"; exon_id "chr10_114719705_114719887_+"; exonnum "6"; txlen "1220";
chr10	sragcm37_mid	exon	114719705	114719887	0.0293188625558403	+	.	gene_id "ENSMUSG00000111883.3"; transcript_id "ENSMUSG00000111883.3_tx_6"; exon_id "chr10_114719705_114719887_+"; exonnum "4"; txlen "929";
chr10	sragcm37_mid	exon	114719705	114719887	0.0293188625558403	+	.	gene_id "ENSMUSG00000111883.3"; transcript_id "ENSMUSG00000111883.3_tx_7"; exon_id "chr10_114719705_114719887_+"; exonnum "5"; txlen "1147";
chr10	sragcm37_mid	exon	114719705	114719887	0.0199901242978312	+	.	gene_id "ENSMUSG00000111883.3"; transcript_id "ENSMUSG00000111883.3_tx_8"; exon_id "chr10_114719705_114719887_+"; exonnum "7"; txlen "1242";
chr10	sragcm37_mid	exon	114719705	114719887	0.0199901242978312	+	.	gene_id "ENSMUSG00000111883.3"; transcript_id "ENSMUSG00000111883.3_tx_9"; exon_id "chr10_114719705_114719887_+"; exonnum "6"; txlen "1115";
chr10	HAVANA	exon	114719705	114721036	0	+	.	gene_id "ENSMUSG00000111883.3"; transcript_id "ENSMUST00000219061.2"; gene_type "lncRNA"; gene_name "Gm31182"; transcript_type "lncRNA"; transcript_name "Gm31182-201"; exon_number 6; exon_id "ENSMUSE00001405724.2"; level 2; transcript_support_level "5"; mgi_id "MGI:5590341"; tag "RNA_Seq_supported_only"; tag "basic"; havana_gene "OTTMUSG00000064156.1"; havana_transcript "OTTMUST00000156714.1";
chr10	sragcm37_ss	exon	114724270	114724440	0.0199901242978312	+	.	gene_id "ENSMUSG00000111883.3"; transcript_id "ENSMUSG00000111883.3_tx_10"; exon_id "chr10_114724270_114724440_+"; exonnum "8"; txlen "1333";
chr10	sragcm37_ss	exon	114724270	114724440	0.0199901242978312	+	.	gene_id "ENSMUSG00000111883.3"; transcript_id "ENSMUSG00000111883.3_tx_11"; exon_id "chr10_114724270_114724440_+"; exonnum "8"; txlen "1173";
chr10	sragcm37_ss	exon	114724270	114724440	0.0199901242978312	+	.	gene_id "ENSMUSG00000111883.3"; transcript_id "ENSMUSG00000111883.3_tx_12"; exon_id "chr10_114724270_114724440_+"; exonnum "7"; txlen "1125";
chr10	sragcm37_ss	exon	114724270	114724440	0.0199901242978312	+	.	gene_id "ENSMUSG00000111883.3"; transcript_id "ENSMUSG00000111883.3_tx_13"; exon_id "chr10_114724270_114724440_+"; exonnum "6"; txlen "1012";
chr10	sragcm37_ss	exon	114724270	114724440	0.0199901242978312	+	.	gene_id "ENSMUSG00000111883.3"; transcript_id "ENSMUSG00000111883.3_tx_14"; exon_id "chr10_114724270_114724440_+"; exonnum "7"; txlen "1046";
chr10	sragcm37_ss	exon	114724270	114724440	0.0199901242978312	+	.	gene_id "ENSMUSG00000111883.3"; transcript_id "ENSMUSG00000111883.3_tx_15"; exon_id "chr10_114724270_114724440_+"; exonnum "7"; txlen "1216";
chr10	sragcm37_ss	exon	114724270	114724440	0.0199901242978312	+	.	gene_id "ENSMUSG00000111883.3"; transcript_id "ENSMUSG00000111883.3_tx_16"; exon_id "chr10_114724270_114724440_+"; exonnum "7"; txlen "1060";
chr10	sragcm37_ss	exon	114724270	114724440	0.0199901242978312	+	.	gene_id "ENSMUSG00000111883.3"; transcript_id "ENSMUSG00000111883.3_tx_17"; exon_id "chr10_114724270_114724440_+"; exonnum "6"; txlen "843";
chr10	sragcm37_ss	exon	114724270	114724440	0.0199901242978312	+	.	gene_id "ENSMUSG00000111883.3"; transcript_id "ENSMUSG00000111883.3_tx_18"; exon_id "chr10_114724270_114724440_+"; exonnum "6"; txlen "774";
chr10	sragcm37_ss	exon	114724270	114724440	0.0199901242978312	+	.	gene_id "ENSMUSG00000111883.3"; transcript_id "ENSMUSG00000111883.3_tx_19"; exon_id "chr10_114724270_114724440_+"; exonnum "8"; txlen "1264";
chr10	sragcm37_ss	exon	114724270	114724440	0.0293188625558403	+	.	gene_id "ENSMUSG00000111883.3"; transcript_id "ENSMUSG00000111883.3_tx_2"; exon_id "chr10_114724270_114724440_+"; exonnum "7"; txlen "1129";
chr10	sragcm37_ss	exon	114724270	114724440	0.0199901242978312	+	.	gene_id "ENSMUSG00000111883.3"; transcript_id "ENSMUSG00000111883.3_tx_20"; exon_id "chr10_114724270_114724440_+"; exonnum "5"; txlen "939";
chr10	sragcm37_ss	exon	114724270	114724440	0.0199901242978312	+	.	gene_id "ENSMUSG00000111883.3"; transcript_id "ENSMUSG00000111883.3_tx_21"; exon_id "chr10_114724270_114724440_+"; exonnum "6"; txlen "1103";
chr10	sragcm37_ss	exon	114724270	114724440	0.0199901242978312	+	.	gene_id "ENSMUSG00000111883.3"; transcript_id "ENSMUSG00000111883.3_tx_22"; exon_id "chr10_114724270_114724440_+"; exonnum "5"; txlen "1030";
chr10	sragcm37_ss	exon	114724270	114724440	0.0199901242978312	+	.	gene_id "ENSMUSG00000111883.3"; transcript_id "ENSMUSG00000111883.3_tx_23"; exon_id "chr10_114724270_114724440_+"; exonnum "7"; txlen "1151";
chr10	sragcm37_ss	exon	114724270	114724440	0.0199901242978312	+	.	gene_id "ENSMUSG00000111883.3"; transcript_id "ENSMUSG00000111883.3_tx_24"; exon_id "chr10_114724270_114724440_+"; exonnum "5"; txlen "730";
chr10	sragcm37_ss	exon	114724270	114724440	0.0199901242978312	+	.	gene_id "ENSMUSG00000111883.3"; transcript_id "ENSMUSG00000111883.3_tx_25"; exon_id "chr10_114724270_114724440_+"; exonnum "6"; txlen "987";
chr10	sragcm37_ss	exon	114724270	114724440	0.0199901242978312	+	.	gene_id "ENSMUSG00000111883.3"; transcript_id "ENSMUSG00000111883.3_tx_26"; exon_id "chr10_114724270_114724440_+"; exonnum "6"; txlen "1078";
chr10	sragcm37_ss	exon	114724270	114724440	0.0199901242978312	+	.	gene_id "ENSMUSG00000111883.3"; transcript_id "ENSMUSG00000111883.3_tx_27"; exon_id "chr10_114724270_114724440_+"; exonnum "4"; txlen "657";
chr10	sragcm37_ss	exon	114724270	114724440	0.0199901242978312	+	.	gene_id "ENSMUSG00000111883.3"; transcript_id "ENSMUSG00000111883.3_tx_28"; exon_id "chr10_114724270_114724440_+"; exonnum "5"; txlen "860";
chr10	sragcm37_ss	exon	114724270	114724440	0.0199901242978312	+	.	gene_id "ENSMUSG00000111883.3"; transcript_id "ENSMUSG00000111883.3_tx_29"; exon_id "chr10_114724270_114724440_+"; exonnum "4"; txlen "588";
chr10	sragcm37_ss	exon	114724270	114724440	0.0293188625558403	+	.	gene_id "ENSMUSG00000111883.3"; transcript_id "ENSMUSG00000111883.3_tx_3"; exon_id "chr10_114724270_114724440_+"; exonnum "6"; txlen "1056";
chr10	sragcm37_ss	exon	114724270	114724440	0.0199901242978312	+	.	gene_id "ENSMUSG00000111883.3"; transcript_id "ENSMUSG00000111883.3_tx_30"; exon_id "chr10_114724270_114724440_+"; exonnum "6"; txlen "933";
chr10	sragcm37_ss	exon	114724270	114724440	0.0199901242978312	+	.	gene_id "ENSMUSG00000111883.3"; transcript_id "ENSMUSG00000111883.3_tx_31"; exon_id "chr10_114724270_114724440_+"; exonnum "5"; txlen "661";
chr10	sragcm37_ss	exon	114724270	114724440	0.0293188625558403	+	.	gene_id "ENSMUSG00000111883.3"; transcript_id "ENSMUSG00000111883.3_tx_4"; exon_id "chr10_114724270_114724440_+"; exonnum "6"; txlen "1002";
chr10	sragcm37_ss	exon	114724270	114724440	0.0293188625558403	+	.	gene_id "ENSMUSG00000111883.3"; transcript_id "ENSMUSG00000111883.3_tx_5"; exon_id "chr10_114724270_114724440_+"; exonnum "7"; txlen "1220";
chr10	sragcm37_ss	exon	114724270	114724440	0.0293188625558403	+	.	gene_id "ENSMUSG00000111883.3"; transcript_id "ENSMUSG00000111883.3_tx_6"; exon_id "chr10_114724270_114724440_+"; exonnum "5"; txlen "929";
chr10	sragcm37_ss	exon	114724270	114724440	0.0293188625558403	+	.	gene_id "ENSMUSG00000111883.3"; transcript_id "ENSMUSG00000111883.3_tx_7"; exon_id "chr10_114724270_114724440_+"; exonnum "6"; txlen "1147";
chr10	sragcm37_ss	exon	114724270	114724440	0.0199901242978312	+	.	gene_id "ENSMUSG00000111883.3"; transcript_id "ENSMUSG00000111883.3_tx_8"; exon_id "chr10_114724270_114724440_+"; exonnum "8"; txlen "1242";
chr10	sragcm37_ss	exon	114724270	114724440	0.0199901242978312	+	.	gene_id "ENSMUSG00000111883.3"; transcript_id "ENSMUSG00000111883.3_tx_9"; exon_id "chr10_114724270_114724440_+"; exonnum "7"; txlen "1115";
chr10	sragcm37_es	exon	114726927	114727409	0.12788688165483	+	.	gene_id "ENSMUSG00000111883.3"; transcript_id "ENSMUSG00000111883.3_tx_1"; exon_id "chr10_114726927_114727409_+"; exonnum "1"; txlen "624";
chr10	sragcm37_ss	exon	114736158	114736298	0.12788688165483	+	.	gene_id "ENSMUSG00000111883.3"; transcript_id "ENSMUSG00000111883.3_tx_1"; exon_id "chr10_114736158_114736298_+"; exonnum "2"; txlen "624";
chr10	HAVANA	exon	114783616	114783845	0	+	.	gene_id "ENSMUSG00000112016.3"; transcript_id "ENSMUST00000365654.1"; gene_type "lncRNA"; gene_name "Gm31267"; transcript_type "lncRNA"; transcript_name "Gm31267-202"; exon_number 1; exon_id "ENSMUSE00001719530.1"; level 2; mgi_id "MGI:5590426"; tag "TAGENE"; havana_gene "OTTMUSG00000064157.1";
chr10	HAVANA	transcript	114783616	114787993	0	+	.	gene_id "ENSMUSG00000112016.3"; transcript_id "ENSMUST00000365654.1"; gene_type "lncRNA"; gene_name "Gm31267"; transcript_type "lncRNA"; transcript_name "Gm31267-202"; level 2; mgi_id "MGI:5590426"; tag "TAGENE"; havana_gene "OTTMUSG00000064157.1";
chr10	HAVANA	gene	114783616	114788740	0	+	.	gene_id "ENSMUSG00000112016.3"; gene_type "lncRNA"; gene_name "Gm31267"; level 2; mgi_id "MGI:5590426"; havana_gene "OTTMUSG00000064157.1";
chr10	HAVANA	exon	114783778	114783845	0	+	.	gene_id "ENSMUSG00000112016.3"; transcript_id "ENSMUST00000365655.1"; gene_type "lncRNA"; gene_name "Gm31267"; transcript_type "lncRNA"; transcript_name "Gm31267-203"; exon_number 1; exon_id "ENSMUSE00001719535.1"; level 2; mgi_id "MGI:5590426"; tag "TAGENE"; havana_gene "OTTMUSG00000064157.1";
chr10	HAVANA	transcript	114783778	114787993	0	+	.	gene_id "ENSMUSG00000112016.3"; transcript_id "ENSMUST00000365655.1"; gene_type "lncRNA"; gene_name "Gm31267"; transcript_type "lncRNA"; transcript_name "Gm31267-203"; level 2; mgi_id "MGI:5590426"; tag "TAGENE"; havana_gene "OTTMUSG00000064157.1";
chr10	HAVANA	exon	114783780	114783864	0	+	.	gene_id "ENSMUSG00000112016.3"; transcript_id "ENSMUST00000218941.3"; gene_type "lncRNA"; gene_name "Gm31267"; transcript_type "lncRNA"; transcript_name "Gm31267-201"; exon_number 1; exon_id "ENSMUSE00001719538.1"; level 2; transcript_support_level "3"; mgi_id "MGI:5590426"; tag "RNA_Seq_supported_partial"; tag "basic"; tag "Ensembl_canonical"; tag "GENCODE_Primary"; tag "TAGENE"; havana_gene "OTTMUSG00000064157.1"; havana_transcript "OTTMUST00000156715.1";
chr10	HAVANA	transcript	114783780	114788740	0	+	.	gene_id "ENSMUSG00000112016.3"; transcript_id "ENSMUST00000218941.3"; gene_type "lncRNA"; gene_name "Gm31267"; transcript_type "lncRNA"; transcript_name "Gm31267-201"; level 2; transcript_support_level "3"; mgi_id "MGI:5590426"; tag "RNA_Seq_supported_partial"; tag "basic"; tag "Ensembl_canonical"; tag "GENCODE_Primary"; tag "TAGENE"; havana_gene "OTTMUSG00000064157.1"; havana_transcript "OTTMUST00000156715.1";
chr10	HAVANA	exon	114783781	114783845	0	+	.	gene_id "ENSMUSG00000112016.3"; transcript_id "ENSMUST00000365657.1"; gene_type "lncRNA"; gene_name "Gm31267"; transcript_type "lncRNA"; transcript_name "Gm31267-205"; exon_number 1; exon_id "ENSMUSE00001719543.1"; level 2; mgi_id "MGI:5590426"; tag "TAGENE"; havana_gene "OTTMUSG00000064157.1";
chr10	HAVANA	exon	114783781	114783864	0	+	.	gene_id "ENSMUSG00000112016.3"; transcript_id "ENSMUST00000365656.1"; gene_type "lncRNA"; gene_name "Gm31267"; transcript_type "lncRNA"; transcript_name "Gm31267-204"; exon_number 1; exon_id "ENSMUSE00001719533.1"; level 2; mgi_id "MGI:5590426"; tag "TAGENE"; havana_gene "OTTMUSG00000064157.1";
chr10	HAVANA	transcript	114783781	114787993	0	+	.	gene_id "ENSMUSG00000112016.3"; transcript_id "ENSMUST00000365656.1"; gene_type "lncRNA"; gene_name "Gm31267"; transcript_type "lncRNA"; transcript_name "Gm31267-204"; level 2; mgi_id "MGI:5590426"; tag "TAGENE"; havana_gene "OTTMUSG00000064157.1";
chr10	HAVANA	transcript	114783781	114787993	0	+	.	gene_id "ENSMUSG00000112016.3"; transcript_id "ENSMUST00000365657.1"; gene_type "lncRNA"; gene_name "Gm31267"; transcript_type "lncRNA"; transcript_name "Gm31267-205"; level 2; mgi_id "MGI:5590426"; tag "TAGENE"; havana_gene "OTTMUSG00000064157.1";
chr10	HAVANA	exon	114783786	114783845	0	+	.	gene_id "ENSMUSG00000112016.3"; transcript_id "ENSMUST00000365659.1"; gene_type "lncRNA"; gene_name "Gm31267"; transcript_type "lncRNA"; transcript_name "Gm31267-207"; exon_number 1; exon_id "ENSMUSE00001719531.1"; level 2; mgi_id "MGI:5590426"; tag "TAGENE"; havana_gene "OTTMUSG00000064157.1";
chr10	HAVANA	exon	114783786	114783864	0	+	.	gene_id "ENSMUSG00000112016.3"; transcript_id "ENSMUST00000365658.1"; gene_type "lncRNA"; gene_name "Gm31267"; transcript_type "lncRNA"; transcript_name "Gm31267-206"; exon_number 1; exon_id "ENSMUSE00001719525.1"; level 2; mgi_id "MGI:5590426"; tag "TAGENE"; havana_gene "OTTMUSG00000064157.1";
chr10	HAVANA	transcript	114783786	114787993	0	+	.	gene_id "ENSMUSG00000112016.3"; transcript_id "ENSMUST00000365658.1"; gene_type "lncRNA"; gene_name "Gm31267"; transcript_type "lncRNA"; transcript_name "Gm31267-206"; level 2; mgi_id "MGI:5590426"; tag "TAGENE"; havana_gene "OTTMUSG00000064157.1";
chr10	HAVANA	transcript	114783786	114787993	0	+	.	gene_id "ENSMUSG00000112016.3"; transcript_id "ENSMUST00000365659.1"; gene_type "lncRNA"; gene_name "Gm31267"; transcript_type "lncRNA"; transcript_name "Gm31267-207"; level 2; mgi_id "MGI:5590426"; tag "TAGENE"; havana_gene "OTTMUSG00000064157.1";
chr10	HAVANA	exon	114783808	114783864	0	+	.	gene_id "ENSMUSG00000112016.3"; transcript_id "ENSMUST00000365660.1"; gene_type "lncRNA"; gene_name "Gm31267"; transcript_type "lncRNA"; transcript_name "Gm31267-208"; exon_number 1; exon_id "ENSMUSE00001719537.1"; level 2; mgi_id "MGI:5590426"; tag "TAGENE"; havana_gene "OTTMUSG00000064157.1";
chr10	HAVANA	transcript	114783808	114787993	0	+	.	gene_id "ENSMUSG00000112016.3"; transcript_id "ENSMUST00000365660.1"; gene_type "lncRNA"; gene_name "Gm31267"; transcript_type "lncRNA"; transcript_name "Gm31267-208"; level 2; mgi_id "MGI:5590426"; tag "TAGENE"; havana_gene "OTTMUSG00000064157.1";
chr10	HAVANA	exon	114783809	114783943	0	+	.	gene_id "ENSMUSG00000112016.3"; transcript_id "ENSMUST00000365661.1"; gene_type "lncRNA"; gene_name "Gm31267"; transcript_type "lncRNA"; transcript_name "Gm31267-209"; exon_number 1; exon_id "ENSMUSE00001719527.1"; level 2; mgi_id "MGI:5590426"; tag "TAGENE"; havana_gene "OTTMUSG00000064157.1";
chr10	HAVANA	transcript	114783809	114787993	0	+	.	gene_id "ENSMUSG00000112016.3"; transcript_id "ENSMUST00000365661.1"; gene_type "lncRNA"; gene_name "Gm31267"; transcript_type "lncRNA"; transcript_name "Gm31267-209"; level 2; mgi_id "MGI:5590426"; tag "TAGENE"; havana_gene "OTTMUSG00000064157.1";
chr10	HAVANA	exon	114783811	114783943	0	+	.	gene_id "ENSMUSG00000112016.3"; transcript_id "ENSMUST00000365662.1"; gene_type "lncRNA"; gene_name "Gm31267"; transcript_type "lncRNA"; transcript_name "Gm31267-210"; exon_number 1; exon_id "ENSMUSE00001719529.1"; level 2; mgi_id "MGI:5590426"; tag "TAGENE"; havana_gene "OTTMUSG00000064157.1";
chr10	HAVANA	transcript	114783811	114787993	0	+	.	gene_id "ENSMUSG00000112016.3"; transcript_id "ENSMUST00000365662.1"; gene_type "lncRNA"; gene_name "Gm31267"; transcript_type "lncRNA"; transcript_name "Gm31267-210"; level 2; mgi_id "MGI:5590426"; tag "TAGENE"; havana_gene "OTTMUSG00000064157.1";
chr10	HAVANA	exon	114783830	114783864	0	+	.	gene_id "ENSMUSG00000112016.3"; transcript_id "ENSMUST00000365663.1"; gene_type "lncRNA"; gene_name "Gm31267"; transcript_type "lncRNA"; transcript_name "Gm31267-211"; exon_number 1; exon_id "ENSMUSE00001719541.1"; level 2; mgi_id "MGI:5590426"; tag "TAGENE"; havana_gene "OTTMUSG00000064157.1";
chr10	HAVANA	transcript	114783830	114787988	0	+	.	gene_id "ENSMUSG00000112016.3"; transcript_id "ENSMUST00000365663.1"; gene_type "lncRNA"; gene_name "Gm31267"; transcript_type "lncRNA"; transcript_name "Gm31267-211"; level 2; mgi_id "MGI:5590426"; tag "TAGENE"; havana_gene "OTTMUSG00000064157.1";
chr10	HAVANA	exon	114783833	114783864	0	+	.	gene_id "ENSMUSG00000112016.3"; transcript_id "ENSMUST00000365664.1"; gene_type "lncRNA"; gene_name "Gm31267"; transcript_type "lncRNA"; transcript_name "Gm31267-212"; exon_number 1; exon_id "ENSMUSE00001719534.1"; level 2; mgi_id "MGI:5590426"; tag "TAGENE"; havana_gene "OTTMUSG00000064157.1";
chr10	HAVANA	transcript	114783833	114787988	0	+	.	gene_id "ENSMUSG00000112016.3"; transcript_id "ENSMUST00000365664.1"; gene_type "lncRNA"; gene_name "Gm31267"; transcript_type "lncRNA"; transcript_name "Gm31267-212"; level 2; mgi_id "MGI:5590426"; tag "TAGENE"; havana_gene "OTTMUSG00000064157.1";
chr10	HAVANA	exon	114784458	114784715	0	+	.	gene_id "ENSMUSG00000112016.3"; transcript_id "ENSMUST00000365665.1"; gene_type "lncRNA"; gene_name "Gm31267"; transcript_type "lncRNA"; transcript_name "Gm31267-213"; exon_number 1; exon_id "ENSMUSE00001719528.1"; level 2; mgi_id "MGI:5590426"; tag "TAGENE"; havana_gene "OTTMUSG00000064157.1";
chr10	HAVANA	transcript	114784458	114787988	0	+	.	gene_id "ENSMUSG00000112016.3"; transcript_id "ENSMUST00000365665.1"; gene_type "lncRNA"; gene_name "Gm31267"; transcript_type "lncRNA"; transcript_name "Gm31267-213"; level 2; mgi_id "MGI:5590426"; tag "TAGENE"; havana_gene "OTTMUSG00000064157.1";
chr10	HAVANA	exon	114784516	114784715	0	+	.	gene_id "ENSMUSG00000112016.3"; transcript_id "ENSMUST00000365664.1"; gene_type "lncRNA"; gene_name "Gm31267"; transcript_type "lncRNA"; transcript_name "Gm31267-212"; exon_number 2; exon_id "ENSMUSE00001719532.1"; level 2; mgi_id "MGI:5590426"; tag "TAGENE"; havana_gene "OTTMUSG00000064157.1";
chr10	HAVANA	exon	114784610	114784715	0	+	.	gene_id "ENSMUSG00000112016.3"; transcript_id "ENSMUST00000218941.3"; gene_type "lncRNA"; gene_name "Gm31267"; transcript_type "lncRNA"; transcript_name "Gm31267-201"; exon_number 2; exon_id "ENSMUSE00001409111.2"; level 2; transcript_support_level "3"; mgi_id "MGI:5590426"; tag "RNA_Seq_supported_partial"; tag "basic"; tag "Ensembl_canonical"; tag "GENCODE_Primary"; tag "TAGENE"; havana_gene "OTTMUSG00000064157.1"; havana_transcript "OTTMUST00000156715.1";
chr10	HAVANA	exon	114784610	114784715	0	+	.	gene_id "ENSMUSG00000112016.3"; transcript_id "ENSMUST00000365657.1"; gene_type "lncRNA"; gene_name "Gm31267"; transcript_type "lncRNA"; transcript_name "Gm31267-205"; exon_number 2; exon_id "ENSMUSE00001409111.2"; level 2; mgi_id "MGI:5590426"; tag "TAGENE"; havana_gene "OTTMUSG00000064157.1";
chr10	HAVANA	exon	114784610	114784715	0	+	.	gene_id "ENSMUSG00000112016.3"; transcript_id "ENSMUST00000365658.1"; gene_type "lncRNA"; gene_name "Gm31267"; transcript_type "lncRNA"; transcript_name "Gm31267-206"; exon_number 2; exon_id "ENSMUSE00001409111.2"; level 2; mgi_id "MGI:5590426"; tag "TAGENE"; havana_gene "OTTMUSG00000064157.1";
chr10	HAVANA	exon	114784610	114784715	0	+	.	gene_id "ENSMUSG00000112016.3"; transcript_id "ENSMUST00000365659.1"; gene_type "lncRNA"; gene_name "Gm31267"; transcript_type "lncRNA"; transcript_name "Gm31267-207"; exon_number 2; exon_id "ENSMUSE00001409111.2"; level 2; mgi_id "MGI:5590426"; tag "TAGENE"; havana_gene "OTTMUSG00000064157.1";
chr10	HAVANA	exon	114784610	114784715	0	+	.	gene_id "ENSMUSG00000112016.3"; transcript_id "ENSMUST00000365661.1"; gene_type "lncRNA"; gene_name "Gm31267"; transcript_type "lncRNA"; transcript_name "Gm31267-209"; exon_number 2; exon_id "ENSMUSE00001409111.2"; level 2; mgi_id "MGI:5590426"; tag "TAGENE"; havana_gene "OTTMUSG00000064157.1";
chr10	HAVANA	exon	114784610	114784715	0	+	.	gene_id "ENSMUSG00000112016.3"; transcript_id "ENSMUST00000365662.1"; gene_type "lncRNA"; gene_name "Gm31267"; transcript_type "lncRNA"; transcript_name "Gm31267-210"; exon_number 2; exon_id "ENSMUSE00001409111.2"; level 2; mgi_id "MGI:5590426"; tag "TAGENE"; havana_gene "OTTMUSG00000064157.1";
chr10	HAVANA	exon	114784610	114784715	0	+	.	gene_id "ENSMUSG00000112016.3"; transcript_id "ENSMUST00000365663.1"; gene_type "lncRNA"; gene_name "Gm31267"; transcript_type "lncRNA"; transcript_name "Gm31267-211"; exon_number 2; exon_id "ENSMUSE00001409111.2"; level 2; mgi_id "MGI:5590426"; tag "TAGENE"; havana_gene "OTTMUSG00000064157.1";
chr10	HAVANA	exon	114785237	114785304	0	+	.	gene_id "ENSMUSG00000112016.3"; transcript_id "ENSMUST00000365663.1"; gene_type "lncRNA"; gene_name "Gm31267"; transcript_type "lncRNA"; transcript_name "Gm31267-211"; exon_number 3; exon_id "ENSMUSE00001719540.1"; level 2; mgi_id "MGI:5590426"; tag "TAGENE"; havana_gene "OTTMUSG00000064157.1";
chr10	HAVANA	exon	114785237	114785440	0	+	.	gene_id "ENSMUSG00000112016.3"; transcript_id "ENSMUST00000365655.1"; gene_type "lncRNA"; gene_name "Gm31267"; transcript_type "lncRNA"; transcript_name "Gm31267-203"; exon_number 2; exon_id "ENSMUSE00001406582.2"; level 2; mgi_id "MGI:5590426"; tag "TAGENE"; havana_gene "OTTMUSG00000064157.1";
chr10	HAVANA	exon	114785237	114785440	0	+	.	gene_id "ENSMUSG00000112016.3"; transcript_id "ENSMUST00000218941.3"; gene_type "lncRNA"; gene_name "Gm31267"; transcript_type "lncRNA"; transcript_name "Gm31267-201"; exon_number 3; exon_id "ENSMUSE00001406582.2"; level 2; transcript_support_level "3"; mgi_id "MGI:5590426"; tag "RNA_Seq_supported_partial"; tag "basic"; tag "Ensembl_canonical"; tag "GENCODE_Primary"; tag "TAGENE"; havana_gene "OTTMUSG00000064157.1"; havana_transcript "OTTMUST00000156715.1";
chr10	HAVANA	exon	114785237	114785440	0	+	.	gene_id "ENSMUSG00000112016.3"; transcript_id "ENSMUST00000365657.1"; gene_type "lncRNA"; gene_name "Gm31267"; transcript_type "lncRNA"; transcript_name "Gm31267-205"; exon_number 3; exon_id "ENSMUSE00001406582.2"; level 2; mgi_id "MGI:5590426"; tag "TAGENE"; havana_gene "OTTMUSG00000064157.1";
chr10	HAVANA	exon	114785237	114785440	0	+	.	gene_id "ENSMUSG00000112016.3"; transcript_id "ENSMUST00000365660.1"; gene_type "lncRNA"; gene_name "Gm31267"; transcript_type "lncRNA"; transcript_name "Gm31267-208"; exon_number 2; exon_id "ENSMUSE00001406582.2"; level 2; mgi_id "MGI:5590426"; tag "TAGENE"; havana_gene "OTTMUSG00000064157.1";
chr10	HAVANA	exon	114785237	114785440	0	+	.	gene_id "ENSMUSG00000112016.3"; transcript_id "ENSMUST00000365661.1"; gene_type "lncRNA"; gene_name "Gm31267"; transcript_type "lncRNA"; transcript_name "Gm31267-209"; exon_number 3; exon_id "ENSMUSE00001406582.2"; level 2; mgi_id "MGI:5590426"; tag "TAGENE"; havana_gene "OTTMUSG00000064157.1";
chr10	HAVANA	exon	114785237	114785440	0	+	.	gene_id "ENSMUSG00000112016.3"; transcript_id "ENSMUST00000365665.1"; gene_type "lncRNA"; gene_name "Gm31267"; transcript_type "lncRNA"; transcript_name "Gm31267-213"; exon_number 2; exon_id "ENSMUSE00001406582.2"; level 2; mgi_id "MGI:5590426"; tag "TAGENE"; havana_gene "OTTMUSG00000064157.1";
chr10	HAVANA	exon	114785252	114785440	0	+	.	gene_id "ENSMUSG00000112016.3"; transcript_id "ENSMUST00000365654.1"; gene_type "lncRNA"; gene_name "Gm31267"; transcript_type "lncRNA"; transcript_name "Gm31267-202"; exon_number 2; exon_id "ENSMUSE00001719542.1"; level 2; mgi_id "MGI:5590426"; tag "TAGENE"; havana_gene "OTTMUSG00000064157.1";
chr10	HAVANA	exon	114785252	114785440	0	+	.	gene_id "ENSMUSG00000112016.3"; transcript_id "ENSMUST00000365656.1"; gene_type "lncRNA"; gene_name "Gm31267"; transcript_type "lncRNA"; transcript_name "Gm31267-204"; exon_number 2; exon_id "ENSMUSE00001719542.1"; level 2; mgi_id "MGI:5590426"; tag "TAGENE"; havana_gene "OTTMUSG00000064157.1";
chr10	HAVANA	exon	114785252	114785440	0	+	.	gene_id "ENSMUSG00000112016.3"; transcript_id "ENSMUST00000365658.1"; gene_type "lncRNA"; gene_name "Gm31267"; transcript_type "lncRNA"; transcript_name "Gm31267-206"; exon_number 3; exon_id "ENSMUSE00001719542.1"; level 2; mgi_id "MGI:5590426"; tag "TAGENE"; havana_gene "OTTMUSG00000064157.1";
chr10	HAVANA	exon	114785252	114785440	0	+	.	gene_id "ENSMUSG00000112016.3"; transcript_id "ENSMUST00000365659.1"; gene_type "lncRNA"; gene_name "Gm31267"; transcript_type "lncRNA"; transcript_name "Gm31267-207"; exon_number 3; exon_id "ENSMUSE00001719542.1"; level 2; mgi_id "MGI:5590426"; tag "TAGENE"; havana_gene "OTTMUSG00000064157.1";
chr10	HAVANA	exon	114785252	114785440	0	+	.	gene_id "ENSMUSG00000112016.3"; transcript_id "ENSMUST00000365662.1"; gene_type "lncRNA"; gene_name "Gm31267"; transcript_type "lncRNA"; transcript_name "Gm31267-210"; exon_number 3; exon_id "ENSMUSE00001719542.1"; level 2; mgi_id "MGI:5590426"; tag "TAGENE"; havana_gene "OTTMUSG00000064157.1";
chr10	HAVANA	exon	114785252	114785440	0	+	.	gene_id "ENSMUSG00000112016.3"; transcript_id "ENSMUST00000365664.1"; gene_type "lncRNA"; gene_name "Gm31267"; transcript_type "lncRNA"; transcript_name "Gm31267-212"; exon_number 3; exon_id "ENSMUSE00001719542.1"; level 2; mgi_id "MGI:5590426"; tag "TAGENE"; havana_gene "OTTMUSG00000064157.1";
chr10	HAVANA	exon	114785884	114785974	0	+	.	gene_id "ENSMUSG00000112016.3"; transcript_id "ENSMUST00000365666.1"; gene_type "lncRNA"; gene_name "Gm31267"; transcript_type "lncRNA"; transcript_name "Gm31267-214"; exon_number 1; exon_id "ENSMUSE00001719536.1"; level 2; mgi_id "MGI:5590426"; tag "TAGENE"; havana_gene "OTTMUSG00000064157.1";
chr10	HAVANA	transcript	114785884	114787993	0	+	.	gene_id "ENSMUSG00000112016.3"; transcript_id "ENSMUST00000365666.1"; gene_type "lncRNA"; gene_name "Gm31267"; transcript_type "lncRNA"; transcript_name "Gm31267-214"; level 2; mgi_id "MGI:5590426"; tag "TAGENE"; havana_gene "OTTMUSG00000064157.1";
chr10	HAVANA	exon	114787683	114787988	0	+	.	gene_id "ENSMUSG00000112016.3"; transcript_id "ENSMUST00000365663.1"; gene_type "lncRNA"; gene_name "Gm31267"; transcript_type "lncRNA"; transcript_name "Gm31267-211"; exon_number 4; exon_id "ENSMUSE00001719539.1"; level 2; mgi_id "MGI:5590426"; tag "TAGENE"; havana_gene "OTTMUSG00000064157.1";
chr10	HAVANA	exon	114787683	114787988	0	+	.	gene_id "ENSMUSG00000112016.3"; transcript_id "ENSMUST00000365664.1"; gene_type "lncRNA"; gene_name "Gm31267"; transcript_type "lncRNA"; transcript_name "Gm31267-212"; exon_number 4; exon_id "ENSMUSE00001719539.1"; level 2; mgi_id "MGI:5590426"; tag "TAGENE"; havana_gene "OTTMUSG00000064157.1";
chr10	HAVANA	exon	114787683	114787988	0	+	.	gene_id "ENSMUSG00000112016.3"; transcript_id "ENSMUST00000365665.1"; gene_type "lncRNA"; gene_name "Gm31267"; transcript_type "lncRNA"; transcript_name "Gm31267-213"; exon_number 3; exon_id "ENSMUSE00001719539.1"; level 2; mgi_id "MGI:5590426"; tag "TAGENE"; havana_gene "OTTMUSG00000064157.1";
chr10	HAVANA	exon	114787683	114787993	0	+	.	gene_id "ENSMUSG00000112016.3"; transcript_id "ENSMUST00000365654.1"; gene_type "lncRNA"; gene_name "Gm31267"; transcript_type "lncRNA"; transcript_name "Gm31267-202"; exon_number 3; exon_id "ENSMUSE00001719526.1"; level 2; mgi_id "MGI:5590426"; tag "TAGENE"; havana_gene "OTTMUSG00000064157.1";
chr10	HAVANA	exon	114787683	114787993	0	+	.	gene_id "ENSMUSG00000112016.3"; transcript_id "ENSMUST00000365655.1"; gene_type "lncRNA"; gene_name "Gm31267"; transcript_type "lncRNA"; transcript_name "Gm31267-203"; exon_number 3; exon_id "ENSMUSE00001719526.1"; level 2; mgi_id "MGI:5590426"; tag "TAGENE"; havana_gene "OTTMUSG00000064157.1";
chr10	HAVANA	exon	114787683	114787993	0	+	.	gene_id "ENSMUSG00000112016.3"; transcript_id "ENSMUST00000365656.1"; gene_type "lncRNA"; gene_name "Gm31267"; transcript_type "lncRNA"; transcript_name "Gm31267-204"; exon_number 3; exon_id "ENSMUSE00001719526.1"; level 2; mgi_id "MGI:5590426"; tag "TAGENE"; havana_gene "OTTMUSG00000064157.1";
chr10	HAVANA	exon	114787683	114787993	0	+	.	gene_id "ENSMUSG00000112016.3"; transcript_id "ENSMUST00000365657.1"; gene_type "lncRNA"; gene_name "Gm31267"; transcript_type "lncRNA"; transcript_name "Gm31267-205"; exon_number 4; exon_id "ENSMUSE00001719526.1"; level 2; mgi_id "MGI:5590426"; tag "TAGENE"; havana_gene "OTTMUSG00000064157.1";
chr10	HAVANA	exon	114787683	114787993	0	+	.	gene_id "ENSMUSG00000112016.3"; transcript_id "ENSMUST00000365658.1"; gene_type "lncRNA"; gene_name "Gm31267"; transcript_type "lncRNA"; transcript_name "Gm31267-206"; exon_number 4; exon_id "ENSMUSE00001719526.1"; level 2; mgi_id "MGI:5590426"; tag "TAGENE"; havana_gene "OTTMUSG00000064157.1";
chr10	HAVANA	exon	114787683	114787993	0	+	.	gene_id "ENSMUSG00000112016.3"; transcript_id "ENSMUST00000365659.1"; gene_type "lncRNA"; gene_name "Gm31267"; transcript_type "lncRNA"; transcript_name "Gm31267-207"; exon_number 4; exon_id "ENSMUSE00001719526.1"; level 2; mgi_id "MGI:5590426"; tag "TAGENE"; havana_gene "OTTMUSG00000064157.1";
chr10	HAVANA	exon	114787683	114787993	0	+	.	gene_id "ENSMUSG00000112016.3"; transcript_id "ENSMUST00000365660.1"; gene_type "lncRNA"; gene_name "Gm31267"; transcript_type "lncRNA"; transcript_name "Gm31267-208"; exon_number 3; exon_id "ENSMUSE00001719526.1"; level 2; mgi_id "MGI:5590426"; tag "TAGENE"; havana_gene "OTTMUSG00000064157.1";
chr10	HAVANA	exon	114787683	114787993	0	+	.	gene_id "ENSMUSG00000112016.3"; transcript_id "ENSMUST00000365661.1"; gene_type "lncRNA"; gene_name "Gm31267"; transcript_type "lncRNA"; transcript_name "Gm31267-209"; exon_number 4; exon_id "ENSMUSE00001719526.1"; level 2; mgi_id "MGI:5590426"; tag "TAGENE"; havana_gene "OTTMUSG00000064157.1";
chr10	HAVANA	exon	114787683	114787993	0	+	.	gene_id "ENSMUSG00000112016.3"; transcript_id "ENSMUST00000365662.1"; gene_type "lncRNA"; gene_name "Gm31267"; transcript_type "lncRNA"; transcript_name "Gm31267-210"; exon_number 4; exon_id "ENSMUSE00001719526.1"; level 2; mgi_id "MGI:5590426"; tag "TAGENE"; havana_gene "OTTMUSG00000064157.1";
chr10	HAVANA	exon	114787683	114787993	0	+	.	gene_id "ENSMUSG00000112016.3"; transcript_id "ENSMUST00000365666.1"; gene_type "lncRNA"; gene_name "Gm31267"; transcript_type "lncRNA"; transcript_name "Gm31267-214"; exon_number 2; exon_id "ENSMUSE00001719526.1"; level 2; mgi_id "MGI:5590426"; tag "TAGENE"; havana_gene "OTTMUSG00000064157.1";
chr10	HAVANA	exon	114787683	114788740	0	+	.	gene_id "ENSMUSG00000112016.3"; transcript_id "ENSMUST00000218941.3"; gene_type "lncRNA"; gene_name "Gm31267"; transcript_type "lncRNA"; transcript_name "Gm31267-201"; exon_number 4; exon_id "ENSMUSE00001719524.1"; level 2; transcript_support_level "3"; mgi_id "MGI:5590426"; tag "RNA_Seq_supported_partial"; tag "basic"; tag "Ensembl_canonical"; tag "GENCODE_Primary"; tag "TAGENE"; havana_gene "OTTMUSG00000064157.1"; havana_transcript "OTTMUST00000156715.1";
chr10	sragcm37_es	exon	114803278	114803489	0.0124390762084854	+	.	gene_id "ENSMUSG00000111883.3"; transcript_id "ENSMUSG00000111883.3_tx_32"; exon_id "chr10_114803278_114803489_+"; exonnum "1"; txlen "890";
chr10	sragcm37_ss	exon	114805407	114806084	0.0124390762084854	+	.	gene_id "ENSMUSG00000111883.3"; transcript_id "ENSMUSG00000111883.3_tx_32"; exon_id "chr10_114805407_114806084_+"; exonnum "2"; txlen "890";
chr10	sragcm37_es	exon	114806444	114806684	0.029832186044063	+	.	gene_id "sragcm37_gene_7960"; transcript_id "sragcm37_gene_7960_tx_1"; exon_id "chr10_114806444_114806684_+"; exonnum "1"; txlen "780";
chr10	sragcm37_ss	exon	114806817	114807355	0.029832186044063	+	.	gene_id "sragcm37_gene_7960"; transcript_id "sragcm37_gene_7960_tx_1"; exon_id "chr10_114806817_114807355_+"; exonnum "2"; txlen "780";
chr10	sragcm37_mid	exon	114817389	114817562	0.0995885735740631	+	.	gene_id "ENSMUSG00000112016.3"; transcript_id "ENSMUSG00000112016.3_tx_4"; exon_id "chr10_114817389_114817562_+"; exonnum "1"; txlen "677";
chr10	sragcm37_ss	exon	114819804	114820306	0.0995885735740631	+	.	gene_id "ENSMUSG00000112016.3"; transcript_id "ENSMUSG00000112016.3_tx_4"; exon_id "chr10_114819804_114820306_+"; exonnum "2"; txlen "677";
chr10	ENSEMBL	gene	114827446	114827552	0	+	.	gene_id "ENSMUSG00000119363.1"; gene_type "snRNA"; gene_name "Gm22070"; level 3; mgi_id "MGI:5451847";
chr10	ENSEMBL	transcript	114827446	114827552	0	+	.	gene_id "ENSMUSG00000119363.1"; transcript_id "ENSMUST00000178475.3"; gene_type "snRNA"; gene_name "Gm22070"; transcript_type "snRNA"; transcript_name "Gm22070-201"; level 3; transcript_support_level "NA"; mgi_id "MGI:5451847"; tag "basic"; tag "Ensembl_canonical"; tag "GENCODE_Primary";
chr10	ENSEMBL	exon	114827446	114827552	0	+	.	gene_id "ENSMUSG00000119363.1"; transcript_id "ENSMUST00000178475.3"; gene_type "snRNA"; gene_name "Gm22070"; transcript_type "snRNA"; transcript_name "Gm22070-201"; exon_number 1; exon_id "ENSMUSE00001078904.2"; level 3; transcript_support_level "NA"; mgi_id "MGI:5451847"; tag "basic"; tag "Ensembl_canonical"; tag "GENCODE_Primary";
chr10	sragcm37_es	exon	114849509	114849550	0.00883773916325167	+	.	gene_id "ENSMUSG00000140990.1"; transcript_id "ENSMUSG00000140990.1_tx_2"; exon_id "chr10_114849509_114849550_+"; exonnum "1"; txlen "557";
chr10	HAVANA	exon	114849579	114849734	0	+	.	gene_id "ENSMUSG00000140990.1"; transcript_id "ENSMUST00000362442.1"; gene_type "lncRNA"; gene_name "ENSMUSG00000140990"; transcript_type "lncRNA"; transcript_name "ENSMUST00000362442"; exon_number 1; exon_id "ENSMUSE00001713242.1"; level 2; tag "basic"; tag "Ensembl_canonical"; tag "GENCODE_Primary"; tag "TAGENE";
chr10	HAVANA	gene	114849579	114855819	0	+	.	gene_id "ENSMUSG00000140990.1"; gene_type "lncRNA"; gene_name "ENSMUSG00000140990"; level 2;
chr10	HAVANA	transcript	114849579	114855819	0	+	.	gene_id "ENSMUSG00000140990.1"; transcript_id "ENSMUST00000362442.1"; gene_type "lncRNA"; gene_name "ENSMUSG00000140990"; transcript_type "lncRNA"; transcript_name "ENSMUST00000362442"; level 2; tag "basic"; tag "Ensembl_canonical"; tag "GENCODE_Primary"; tag "TAGENE";
chr10	HAVANA	exon	114853911	114854022	0	+	.	gene_id "ENSMUSG00000140990.1"; transcript_id "ENSMUST00000362442.1"; gene_type "lncRNA"; gene_name "ENSMUSG00000140990"; transcript_type "lncRNA"; transcript_name "ENSMUST00000362442"; exon_number 2; exon_id "ENSMUSE00001713241.1"; level 2; tag "basic"; tag "Ensembl_canonical"; tag "GENCODE_Primary"; tag "TAGENE";
chr10	ENSEMBL_gcm37	exon	114853911	114854022	0.00883773916325167	+	.	gene_id "ENSMUSG00000140990.1"; transcript_id "ENSMUSG00000140990.1_tx_2"; exon_id "chr10_114853911_114854022_+"; exonnum "2"; txlen "557";
chr10	HAVANA	exon	114855417	114855819	0	+	.	gene_id "ENSMUSG00000140990.1"; transcript_id "ENSMUST00000362442.1"; gene_type "lncRNA"; gene_name "ENSMUSG00000140990"; transcript_type "lncRNA"; transcript_name "ENSMUST00000362442"; exon_number 3; exon_id "ENSMUSE00001713243.1"; level 2; tag "basic"; tag "Ensembl_canonical"; tag "GENCODE_Primary"; tag "TAGENE";
chr10	ENSEMBL_gcm37	exon	114855417	114855819	0.00883773916325167	+	.	gene_id "ENSMUSG00000140990.1"; transcript_id "ENSMUSG00000140990.1_tx_2"; exon_id "chr10_114855417_114855819_+"; exonnum "3"; txlen "557";
chr10	sragcm37_es	exon	114936091	114936134	0.0402292377626776	+	.	gene_id "sragcm37_gene_14879"; transcript_id "sragcm37_gene_14879_tx_2"; exon_id "chr10_114936091_114936134_+"; exonnum "1"; txlen "776";
chr10	sragcm37_es	exon	114936091	114936134	0.0314290920020919	+	.	gene_id "sragcm37_gene_14879"; transcript_id "sragcm37_gene_14879_tx_4"; exon_id "chr10_114936091_114936134_+"; exonnum "1"; txlen "524";
chr10	sragcm37_mid	exon	114936540	114936791	0.0402292377626776	+	.	gene_id "sragcm37_gene_14879"; transcript_id "sragcm37_gene_14879_tx_2"; exon_id "chr10_114936540_114936791_+"; exonnum "2"; txlen "776";
chr10	sragcm37_mid	exon	114937979	114938041	0.0402292377626776	+	.	gene_id "sragcm37_gene_14879"; transcript_id "sragcm37_gene_14879_tx_2"; exon_id "chr10_114937979_114938041_+"; exonnum "3"; txlen "776";
chr10	sragcm37_mid	exon	114937979	114938041	0.0314290920020919	+	.	gene_id "sragcm37_gene_14879"; transcript_id "sragcm37_gene_14879_tx_4"; exon_id "chr10_114937979_114938041_+"; exonnum "2"; txlen "524";
chr10	sragcm37_ss	exon	114941641	114942057	0.0402292377626776	+	.	gene_id "sragcm37_gene_14879"; transcript_id "sragcm37_gene_14879_tx_2"; exon_id "chr10_114941641_114942057_+"; exonnum "4"; txlen "776";
chr10	sragcm37_ss	exon	114941641	114942057	0.0314290920020919	+	.	gene_id "sragcm37_gene_14879"; transcript_id "sragcm37_gene_14879_tx_4"; exon_id "chr10_114941641_114942057_+"; exonnum "3"; txlen "524";
chr10	HAVANA	transcript	115087371	115088858	0	+	.	gene_id "ENSMUSG00000129969.1"; transcript_id "ENSMUST00000297398.1"; gene_type "lncRNA"; gene_name "ENSMUSG00000129969"; transcript_type "lncRNA"; transcript_name "ENSMUST00000297398"; level 2; tag "basic"; tag "TAGENE";
chr10	HAVANA	exon	115087371	115088858	0	+	.	gene_id "ENSMUSG00000129969.1"; transcript_id "ENSMUST00000297398.1"; gene_type "lncRNA"; gene_name "ENSMUSG00000129969"; transcript_type "lncRNA"; transcript_name "ENSMUST00000297398"; exon_number 1; exon_id "ENSMUSE00001587986.1"; level 2; tag "basic"; tag "TAGENE";
chr10	HAVANA	gene	115087371	115098812	0	+	.	gene_id "ENSMUSG00000129969.1"; gene_type "lncRNA"; gene_name "ENSMUSG00000129969"; level 2;
chr10	HAVANA	exon	115087436	115087672	0	+	.	gene_id "ENSMUSG00000129969.1"; transcript_id "ENSMUST00000297395.1"; gene_type "lncRNA"; gene_name "ENSMUSG00000129969"; transcript_type "lncRNA"; transcript_name "ENSMUST00000297395"; exon_number 1; exon_id "ENSMUSE00001588001.1"; level 2; tag "basic"; tag "TAGENE";
chr10	HAVANA	transcript	115087436	115089537	0	+	.	gene_id "ENSMUSG00000129969.1"; transcript_id "ENSMUST00000297395.1"; gene_type "lncRNA"; gene_name "ENSMUSG00000129969"; transcript_type "lncRNA"; transcript_name "ENSMUST00000297395"; level 2; tag "basic"; tag "TAGENE";
chr10	HAVANA	exon	115087506	115087796	0	+	.	gene_id "ENSMUSG00000129969.1"; transcript_id "ENSMUST00000297396.1"; gene_type "lncRNA"; gene_name "ENSMUSG00000129969"; transcript_type "lncRNA"; transcript_name "ENSMUST00000297396"; exon_number 1; exon_id "ENSMUSE00001587989.1"; level 2; tag "basic"; tag "TAGENE";
chr10	HAVANA	transcript	115087506	115089531	0	+	.	gene_id "ENSMUSG00000129969.1"; transcript_id "ENSMUST00000297396.1"; gene_type "lncRNA"; gene_name "ENSMUSG00000129969"; transcript_type "lncRNA"; transcript_name "ENSMUST00000297396"; level 2; tag "basic"; tag "TAGENE";
chr10	HAVANA	exon	115087513	115087672	0	+	.	gene_id "ENSMUSG00000129969.1"; transcript_id "ENSMUST00000297393.1"; gene_type "lncRNA"; gene_name "ENSMUSG00000129969"; transcript_type "lncRNA"; transcript_name "ENSMUST00000297393"; exon_number 1; exon_id "ENSMUSE00001587995.1"; level 2; tag "basic"; tag "TAGENE";
chr10	HAVANA	transcript	115087513	115098216	0	+	.	gene_id "ENSMUSG00000129969.1"; transcript_id "ENSMUST00000297393.1"; gene_type "lncRNA"; gene_name "ENSMUSG00000129969"; transcript_type "lncRNA"; transcript_name "ENSMUST00000297393"; level 2; tag "basic"; tag "TAGENE";
chr10	HAVANA	exon	115087516	115087672	0	+	.	gene_id "ENSMUSG00000129969.1"; transcript_id "ENSMUST00000297397.1"; gene_type "lncRNA"; gene_name "ENSMUSG00000129969"; transcript_type "lncRNA"; transcript_name "ENSMUST00000297397"; exon_number 1; exon_id "ENSMUSE00001587987.1"; level 2; tag "basic"; tag "TAGENE";
chr10	HAVANA	transcript	115087516	115089531	0	+	.	gene_id "ENSMUSG00000129969.1"; transcript_id "ENSMUST00000297397.1"; gene_type "lncRNA"; gene_name "ENSMUSG00000129969"; transcript_type "lncRNA"; transcript_name "ENSMUST00000297397"; level 2; tag "basic"; tag "TAGENE";
chr10	HAVANA	exon	115087538	115087672	0	+	.	gene_id "ENSMUSG00000129969.1"; transcript_id "ENSMUST00000297391.1"; gene_type "lncRNA"; gene_name "ENSMUSG00000129969"; transcript_type "lncRNA"; transcript_name "ENSMUST00000297391"; exon_number 1; exon_id "ENSMUSE00001587997.1"; level 2; tag "Ensembl_canonical"; tag "GENCODE_Primary"; tag "TAGENE";
chr10	HAVANA	transcript	115087538	115098601	0	+	.	gene_id "ENSMUSG00000129969.1"; transcript_id "ENSMUST00000297391.1"; gene_type "lncRNA"; gene_name "ENSMUSG00000129969"; transcript_type "lncRNA"; transcript_name "ENSMUST00000297391"; level 2; tag "Ensembl_canonical"; tag "GENCODE_Primary"; tag "TAGENE";
chr10	HAVANA	exon	115087545	115087672	0	+	.	gene_id "ENSMUSG00000129969.1"; transcript_id "ENSMUST00000297392.1"; gene_type "lncRNA"; gene_name "ENSMUSG00000129969"; transcript_type "lncRNA"; transcript_name "ENSMUST00000297392"; exon_number 1; exon_id "ENSMUSE00001587996.1"; level 2; tag "basic"; tag "TAGENE";
chr10	HAVANA	transcript	115087545	115098601	0	+	.	gene_id "ENSMUSG00000129969.1"; transcript_id "ENSMUST00000297392.1"; gene_type "lncRNA"; gene_name "ENSMUSG00000129969"; transcript_type "lncRNA"; transcript_name "ENSMUST00000297392"; level 2; tag "basic"; tag "TAGENE";
chr10	HAVANA	exon	115088218	115088304	0	+	.	gene_id "ENSMUSG00000129969.1"; transcript_id "ENSMUST00000297397.1"; gene_type "lncRNA"; gene_name "ENSMUSG00000129969"; transcript_type "lncRNA"; transcript_name "ENSMUST00000297397"; exon_number 2; exon_id "ENSMUSE00001587988.1"; level 2; tag "basic"; tag "TAGENE";
chr10	HAVANA	exon	115088218	115088336	0	+	.	gene_id "ENSMUSG00000129969.1"; transcript_id "ENSMUST00000297395.1"; gene_type "lncRNA"; gene_name "ENSMUSG00000129969"; transcript_type "lncRNA"; transcript_name "ENSMUST00000297395"; exon_number 2; exon_id "ENSMUSE00001587992.1"; level 2; tag "basic"; tag "TAGENE";
chr10	HAVANA	exon	115088218	115088336	0	+	.	gene_id "ENSMUSG00000129969.1"; transcript_id "ENSMUST00000297396.1"; gene_type "lncRNA"; gene_name "ENSMUSG00000129969"; transcript_type "lncRNA"; transcript_name "ENSMUST00000297396"; exon_number 2; exon_id "ENSMUSE00001587992.1"; level 2; tag "basic"; tag "TAGENE";
chr10	HAVANA	exon	115088218	115088336	0	+	.	gene_id "ENSMUSG00000129969.1"; transcript_id "ENSMUST00000297393.1"; gene_type "lncRNA"; gene_name "ENSMUSG00000129969"; transcript_type "lncRNA"; transcript_name "ENSMUST00000297393"; exon_number 2; exon_id "ENSMUSE00001587992.1"; level 2; tag "basic"; tag "TAGENE";
chr10	HAVANA	exon	115088218	115088336	0	+	.	gene_id "ENSMUSG00000129969.1"; transcript_id "ENSMUST00000297391.1"; gene_type "lncRNA"; gene_name "ENSMUSG00000129969"; transcript_type "lncRNA"; transcript_name "ENSMUST00000297391"; exon_number 2; exon_id "ENSMUSE00001587992.1"; level 2; tag "Ensembl_canonical"; tag "GENCODE_Primary"; tag "TAGENE";
chr10	HAVANA	exon	115088218	115088523	0	+	.	gene_id "ENSMUSG00000129969.1"; transcript_id "ENSMUST00000297392.1"; gene_type "lncRNA"; gene_name "ENSMUSG00000129969"; transcript_type "lncRNA"; transcript_name "ENSMUST00000297392"; exon_number 2; exon_id "ENSMUSE00001587993.1"; level 2; tag "basic"; tag "TAGENE";
chr10	HAVANA	exon	115088282	115088336	0	+	.	gene_id "ENSMUSG00000129969.1"; transcript_id "ENSMUST00000297394.1"; gene_type "lncRNA"; gene_name "ENSMUSG00000129969"; transcript_type "lncRNA"; transcript_name "ENSMUST00000297394"; exon_number 1; exon_id "ENSMUSE00001588000.1"; level 2; tag "basic"; tag "TAGENE";
chr10	HAVANA	transcript	115088282	115098812	0	+	.	gene_id "ENSMUSG00000129969.1"; transcript_id "ENSMUST00000297394.1"; gene_type "lncRNA"; gene_name "ENSMUSG00000129969"; transcript_type "lncRNA"; transcript_name "ENSMUST00000297394"; level 2; tag "basic"; tag "TAGENE";
chr10	HAVANA	exon	115089343	115089531	0	+	.	gene_id "ENSMUSG00000129969.1"; transcript_id "ENSMUST00000297396.1"; gene_type "lncRNA"; gene_name "ENSMUSG00000129969"; transcript_type "lncRNA"; transcript_name "ENSMUST00000297396"; exon_number 3; exon_id "ENSMUSE00001588002.1"; level 2; tag "basic"; tag "TAGENE";
chr10	HAVANA	exon	115089343	115089531	0	+	.	gene_id "ENSMUSG00000129969.1"; transcript_id "ENSMUST00000297397.1"; gene_type "lncRNA"; gene_name "ENSMUSG00000129969"; transcript_type "lncRNA"; transcript_name "ENSMUST00000297397"; exon_number 3; exon_id "ENSMUSE00001588002.1"; level 2; tag "basic"; tag "TAGENE";
chr10	HAVANA	exon	115089343	115089537	0	+	.	gene_id "ENSMUSG00000129969.1"; transcript_id "ENSMUST00000297395.1"; gene_type "lncRNA"; gene_name "ENSMUSG00000129969"; transcript_type "lncRNA"; transcript_name "ENSMUST00000297395"; exon_number 3; exon_id "ENSMUSE00001587991.1"; level 2; tag "basic"; tag "TAGENE";
chr10	HAVANA	exon	115098112	115098129	0	+	.	gene_id "ENSMUSG00000129969.1"; transcript_id "ENSMUST00000297391.1"; gene_type "lncRNA"; gene_name "ENSMUSG00000129969"; transcript_type "lncRNA"; transcript_name "ENSMUST00000297391"; exon_number 3; exon_id "ENSMUSE00001587998.1"; level 2; tag "Ensembl_canonical"; tag "GENCODE_Primary"; tag "TAGENE";
chr10	HAVANA	exon	115098112	115098129	0	+	.	gene_id "ENSMUSG00000129969.1"; transcript_id "ENSMUST00000297392.1"; gene_type "lncRNA"; gene_name "ENSMUSG00000129969"; transcript_type "lncRNA"; transcript_name "ENSMUST00000297392"; exon_number 3; exon_id "ENSMUSE00001587998.1"; level 2; tag "basic"; tag "TAGENE";
chr10	HAVANA	exon	115098112	115098216	0	+	.	gene_id "ENSMUSG00000129969.1"; transcript_id "ENSMUST00000297393.1"; gene_type "lncRNA"; gene_name "ENSMUSG00000129969"; transcript_type "lncRNA"; transcript_name "ENSMUST00000297393"; exon_number 3; exon_id "ENSMUSE00001587990.1"; level 2; tag "basic"; tag "TAGENE";
chr10	HAVANA	exon	115098112	115098812	0	+	.	gene_id "ENSMUSG00000129969.1"; transcript_id "ENSMUST00000297394.1"; gene_type "lncRNA"; gene_name "ENSMUSG00000129969"; transcript_type "lncRNA"; transcript_name "ENSMUST00000297394"; exon_number 2; exon_id "ENSMUSE00001587999.1"; level 2; tag "basic"; tag "TAGENE";
chr10	HAVANA	exon	115098431	115098601	0	+	.	gene_id "ENSMUSG00000129969.1"; transcript_id "ENSMUST00000297391.1"; gene_type "lncRNA"; gene_name "ENSMUSG00000129969"; transcript_type "lncRNA"; transcript_name "ENSMUST00000297391"; exon_number 4; exon_id "ENSMUSE00001587994.1"; level 2; tag "Ensembl_canonical"; tag "GENCODE_Primary"; tag "TAGENE";
chr10	HAVANA	exon	115098431	115098601	0	+	.	gene_id "ENSMUSG00000129969.1"; transcript_id "ENSMUST00000297392.1"; gene_type "lncRNA"; gene_name "ENSMUSG00000129969"; transcript_type "lncRNA"; transcript_name "ENSMUST00000297392"; exon_number 4; exon_id "ENSMUSE00001587994.1"; level 2; tag "basic"; tag "TAGENE";
chr10	HAVANA	gene	115105883	115106282	0	+	.	gene_id "ENSMUSG00000111964.2"; gene_type "processed_pseudogene"; gene_name "Gm8942"; level 2; mgi_id "MGI:3645705"; havana_gene "OTTMUSG00000064161.1";
chr10	HAVANA	transcript	115105883	115106282	0	+	.	gene_id "ENSMUSG00000111964.2"; transcript_id "ENSMUST00000217892.2"; gene_type "processed_pseudogene"; gene_name "Gm8942"; transcript_type "processed_pseudogene"; transcript_name "Gm8942-201"; level 2; transcript_support_level "NA"; mgi_id "MGI:3645705"; ont "PGO:0000004"; tag "basic"; tag "Ensembl_canonical"; tag "GENCODE_Primary"; havana_gene "OTTMUSG00000064161.1"; havana_transcript "OTTMUST00000156722.1";
chr10	HAVANA	exon	115105883	115106282	0	+	.	gene_id "ENSMUSG00000111964.2"; transcript_id "ENSMUST00000217892.2"; gene_type "processed_pseudogene"; gene_name "Gm8942"; transcript_type "processed_pseudogene"; transcript_name "Gm8942-201"; exon_number 1; exon_id "ENSMUSE00001409368.2"; level 2; transcript_support_level "NA"; mgi_id "MGI:3645705"; ont "PGO:0000004"; tag "basic"; tag "Ensembl_canonical"; tag "GENCODE_Primary"; havana_gene "OTTMUSG00000064161.1"; havana_transcript "OTTMUST00000156722.1";
chr10	HAVANA	gene	115151534	115153329	0	+	.	gene_id "ENSMUSG00000134709.1"; gene_type "lncRNA"; gene_name "ENSMUSG00000134709"; level 2;
chr10	HAVANA	transcript	115151534	115153329	0	+	.	gene_id "ENSMUSG00000134709.1"; transcript_id "ENSMUST00000326381.1"; gene_type "lncRNA"; gene_name "ENSMUSG00000134709"; transcript_type "lncRNA"; transcript_name "ENSMUST00000326381"; level 2; tag "basic"; tag "Ensembl_canonical"; tag "GENCODE_Primary"; tag "TAGENE";
chr10	HAVANA	exon	115151534	115153329	0	+	.	gene_id "ENSMUSG00000134709.1"; transcript_id "ENSMUST00000326381.1"; gene_type "lncRNA"; gene_name "ENSMUSG00000134709"; transcript_type "lncRNA"; transcript_name "ENSMUST00000326381"; exon_number 1; exon_id "ENSMUSE00001643235.1"; level 2; tag "basic"; tag "Ensembl_canonical"; tag "GENCODE_Primary"; tag "TAGENE";
chr10	HAVANA	gene	115151551	115153329	0	+	.	gene_id "ENSMUSG00000112301.3"; gene_type "TEC"; gene_name "Gm10752"; level 2; mgi_id "MGI:3642645"; havana_gene "OTTMUSG00000064166.1";
chr10	HAVANA	transcript	115151551	115153329	0	+	.	gene_id "ENSMUSG00000112301.3"; transcript_id "ENSMUST00000218348.3"; gene_type "TEC"; gene_name "Gm10752"; transcript_type "TEC"; transcript_name "Gm10752-201"; level 2; transcript_support_level "NA"; mgi_id "MGI:3642645"; tag "basic"; tag "Ensembl_canonical"; tag "GENCODE_Primary"; tag "TAGENE"; havana_gene "OTTMUSG00000064166.1"; havana_transcript "OTTMUST00000156728.1";
chr10	HAVANA	exon	115151551	115153329	0	+	.	gene_id "ENSMUSG00000112301.3"; transcript_id "ENSMUST00000218348.3"; gene_type "TEC"; gene_name "Gm10752"; transcript_type "TEC"; transcript_name "Gm10752-201"; exon_number 1; exon_id "ENSMUSE00001487319.1"; level 2; transcript_support_level "NA"; mgi_id "MGI:3642645"; tag "basic"; tag "Ensembl_canonical"; tag "GENCODE_Primary"; tag "TAGENE"; havana_gene "OTTMUSG00000064166.1"; havana_transcript "OTTMUST00000156728.1";
chr10	HAVANA	UTR	115220864	115221102	0	+	.	gene_id "ENSMUSG00000034163.11"; transcript_id "ENSMUST00000036044.9"; gene_type "protein_coding"; gene_name "Zfc3h1"; transcript_type "protein_coding"; transcript_name "Zfc3h1-201"; exon_number 1; exon_id "ENSMUSE00001089987.2"; level 2; protein_id "ENSMUSP00000044069.9"; transcript_support_level "1"; mgi_id "MGI:2446143"; tag "basic"; tag "Ensembl_canonical"; tag "GENCODE_Primary"; tag "appris_principal_1"; tag "CCDS"; ccdsid "CCDS36062.1"; havana_gene "OTTMUSG00000033505.1"; havana_transcript "OTTMUST00000084282.1";
chr10	HAVANA	exon	115220864	115221712	0	+	.	gene_id "ENSMUSG00000034163.11"; transcript_id "ENSMUST00000036044.9"; gene_type "protein_coding"; gene_name "Zfc3h1"; transcript_type "protein_coding"; transcript_name "Zfc3h1-201"; exon_number 1; exon_id "ENSMUSE00001089987.2"; level 2; protein_id "ENSMUSP00000044069.9"; transcript_support_level "1"; mgi_id "MGI:2446143"; tag "basic"; tag "Ensembl_canonical"; tag "GENCODE_Primary"; tag "appris_principal_1"; tag "CCDS"; ccdsid "CCDS36062.1"; havana_gene "OTTMUSG00000033505.1"; havana_transcript "OTTMUST00000084282.1";
chr10	ENSEMBL_gcm37	exon	115220864	115221712	20.6217117541122	+	.	gene_id "ENSMUSG00000034163.11"; transcript_id "ENSMUSG00000034163.11_tx_2"; exon_id "chr10_115220864_115221712_+"; exonnum "1"; txlen "6959";
chr10	HAVANA	gene	115220864	115268677	0	+	.	gene_id "ENSMUSG00000034163.11"; gene_type "protein_coding"; gene_name "Zfc3h1"; level 2; mgi_id "MGI:2446143"; havana_gene "OTTMUSG00000033505.1";
chr10	HAVANA	transcript	115220864	115268677	0	+	.	gene_id "ENSMUSG00000034163.11"; transcript_id "ENSMUST00000036044.9"; gene_type "protein_coding"; gene_name "Zfc3h1"; transcript_type "protein_coding"; transcript_name "Zfc3h1-201"; level 2; protein_id "ENSMUSP00000044069.9"; transcript_support_level "1"; mgi_id "MGI:2446143"; tag "basic"; tag "Ensembl_canonical"; tag "GENCODE_Primary"; tag "appris_principal_1"; tag "CCDS"; ccdsid "CCDS36062.1"; havana_gene "OTTMUSG00000033505.1"; havana_transcript "OTTMUST00000084282.1";
chr10	HAVANA	start_codon	115221103	115221105	0	+	0	gene_id "ENSMUSG00000034163.11"; transcript_id "ENSMUST00000036044.9"; gene_type "protein_coding"; gene_name "Zfc3h1"; transcript_type "protein_coding"; transcript_name "Zfc3h1-201"; exon_number 1; exon_id "ENSMUSE00001089987.2"; level 2; protein_id "ENSMUSP00000044069.9"; transcript_support_level "1"; mgi_id "MGI:2446143"; tag "basic"; tag "Ensembl_canonical"; tag "GENCODE_Primary"; tag "appris_principal_1"; tag "CCDS"; ccdsid "CCDS36062.1"; havana_gene "OTTMUSG00000033505.1"; havana_transcript "OTTMUST00000084282.1";
chr10	HAVANA	CDS	115221103	115221712	0	+	0	gene_id "ENSMUSG00000034163.11"; transcript_id "ENSMUST00000036044.9"; gene_type "protein_coding"; gene_name "Zfc3h1"; transcript_type "protein_coding"; transcript_name "Zfc3h1-201"; exon_number 1; exon_id "ENSMUSE00001089987.2"; level 2; protein_id "ENSMUSP00000044069.9"; transcript_support_level "1"; mgi_id "MGI:2446143"; tag "basic"; tag "Ensembl_canonical"; tag "GENCODE_Primary"; tag "appris_principal_1"; tag "CCDS"; ccdsid "CCDS36062.1"; havana_gene "OTTMUSG00000033505.1"; havana_transcript "OTTMUST00000084282.1";
chr10	HAVANA	exon	115226555	115226971	0	+	.	gene_id "ENSMUSG00000034163.11"; transcript_id "ENSMUST00000036044.9"; gene_type "protein_coding"; gene_name "Zfc3h1"; transcript_type "protein_coding"; transcript_name "Zfc3h1-201"; exon_number 2; exon_id "ENSMUSE00000980048.2"; level 2; protein_id "ENSMUSP00000044069.9"; transcript_support_level "1"; mgi_id "MGI:2446143"; tag "basic"; tag "Ensembl_canonical"; tag "GENCODE_Primary"; tag "appris_principal_1"; tag "CCDS"; ccdsid "CCDS36062.1"; havana_gene "OTTMUSG00000033505.1"; havana_transcript "OTTMUST00000084282.1";
chr10	HAVANA	CDS	115226555	115226971	0	+	2	gene_id "ENSMUSG00000034163.11"; transcript_id "ENSMUST00000036044.9"; gene_type "protein_coding"; gene_name "Zfc3h1"; transcript_type "protein_coding"; transcript_name "Zfc3h1-201"; exon_number 2; exon_id "ENSMUSE00000980048.2"; level 2; protein_id "ENSMUSP00000044069.9"; transcript_support_level "1"; mgi_id "MGI:2446143"; tag "basic"; tag "Ensembl_canonical"; tag "GENCODE_Primary"; tag "appris_principal_1"; tag "CCDS"; ccdsid "CCDS36062.1"; havana_gene "OTTMUSG00000033505.1"; havana_transcript "OTTMUST00000084282.1";
chr10	ENSEMBL_gcm37	exon	115226555	115226971	20.6217117541122	+	.	gene_id "ENSMUSG00000034163.11"; transcript_id "ENSMUSG00000034163.11_tx_2"; exon_id "chr10_115226555_115226971_+"; exonnum "2"; txlen "6959";
chr10	HAVANA	gene	115230655	115233789	0	+	.	gene_id "ENSMUSG00000112822.2"; gene_type "TEC"; gene_name "A130012E19Rik"; level 2; mgi_id "MGI:2443640"; havana_gene "OTTMUSG00000064181.1";
chr10	HAVANA	transcript	115230655	115233789	0	+	.	gene_id "ENSMUSG00000112822.2"; transcript_id "ENSMUST00000218674.2"; gene_type "TEC"; gene_name "A130012E19Rik"; transcript_type "TEC"; transcript_name "A130012E19Rik-201"; level 2; transcript_support_level "NA"; mgi_id "MGI:2443640"; tag "basic"; tag "Ensembl_canonical"; tag "GENCODE_Primary"; havana_gene "OTTMUSG00000064181.1"; havana_transcript "OTTMUST00000156763.1";
chr10	HAVANA	exon	115230655	115233789	0	+	.	gene_id "ENSMUSG00000112822.2"; transcript_id "ENSMUST00000218674.2"; gene_type "TEC"; gene_name "A130012E19Rik"; transcript_type "TEC"; transcript_name "A130012E19Rik-201"; exon_number 1; exon_id "ENSMUSE00001406173.2"; level 2; transcript_support_level "NA"; mgi_id "MGI:2443640"; tag "basic"; tag "Ensembl_canonical"; tag "GENCODE_Primary"; havana_gene "OTTMUSG00000064181.1"; havana_transcript "OTTMUST00000156763.1";
chr10	HAVANA	exon	115233910	115233974	0	+	.	gene_id "ENSMUSG00000034163.11"; transcript_id "ENSMUST00000036044.9"; gene_type "protein_coding"; gene_name "Zfc3h1"; transcript_type "protein_coding"; transcript_name "Zfc3h1-201"; exon_number 3; exon_id "ENSMUSE00001067214.2"; level 2; protein_id "ENSMUSP00000044069.9"; transcript_support_level "1"; mgi_id "MGI:2446143"; tag "basic"; tag "Ensembl_canonical"; tag "GENCODE_Primary"; tag "appris_principal_1"; tag "CCDS"; ccdsid "CCDS36062.1"; havana_gene "OTTMUSG00000033505.1"; havana_transcript "OTTMUST00000084282.1";
chr10	HAVANA	CDS	115233910	115233974	0	+	2	gene_id "ENSMUSG00000034163.11"; transcript_id "ENSMUST00000036044.9"; gene_type "protein_coding"; gene_name "Zfc3h1"; transcript_type "protein_coding"; transcript_name "Zfc3h1-201"; exon_number 3; exon_id "ENSMUSE00001067214.2"; level 2; protein_id "ENSMUSP00000044069.9"; transcript_support_level "1"; mgi_id "MGI:2446143"; tag "basic"; tag "Ensembl_canonical"; tag "GENCODE_Primary"; tag "appris_principal_1"; tag "CCDS"; ccdsid "CCDS36062.1"; havana_gene "OTTMUSG00000033505.1"; havana_transcript "OTTMUST00000084282.1";
chr10	ENSEMBL_gcm37	exon	115233910	115233974	20.6217117541122	+	.	gene_id "ENSMUSG00000034163.11"; transcript_id "ENSMUSG00000034163.11_tx_2"; exon_id "chr10_115233910_115233974_+"; exonnum "3"; txlen "6959";
chr10	HAVANA	exon	115236620	115236818	0	+	.	gene_id "ENSMUSG00000034163.11"; transcript_id "ENSMUST00000036044.9"; gene_type "protein_coding"; gene_name "Zfc3h1"; transcript_type "protein_coding"; transcript_name "Zfc3h1-201"; exon_number 4; exon_id "ENSMUSE00000982843.2"; level 2; protein_id "ENSMUSP00000044069.9"; transcript_support_level "1"; mgi_id "MGI:2446143"; tag "basic"; tag "Ensembl_canonical"; tag "GENCODE_Primary"; tag "appris_principal_1"; tag "CCDS"; ccdsid "CCDS36062.1"; havana_gene "OTTMUSG00000033505.1"; havana_transcript "OTTMUST00000084282.1";
chr10	HAVANA	CDS	115236620	115236818	0	+	0	gene_id "ENSMUSG00000034163.11"; transcript_id "ENSMUST00000036044.9"; gene_type "protein_coding"; gene_name "Zfc3h1"; transcript_type "protein_coding"; transcript_name "Zfc3h1-201"; exon_number 4; exon_id "ENSMUSE00000982843.2"; level 2; protein_id "ENSMUSP00000044069.9"; transcript_support_level "1"; mgi_id "MGI:2446143"; tag "basic"; tag "Ensembl_canonical"; tag "GENCODE_Primary"; tag "appris_principal_1"; tag "CCDS"; ccdsid "CCDS36062.1"; havana_gene "OTTMUSG00000033505.1"; havana_transcript "OTTMUST00000084282.1";
chr10	ENSEMBL_gcm37	exon	115236620	115236818	20.6217117541122	+	.	gene_id "ENSMUSG00000034163.11"; transcript_id "ENSMUSG00000034163.11_tx_2"; exon_id "chr10_115236620_115236818_+"; exonnum "4"; txlen "6959";
chr10	HAVANA	exon	115237514	115237737	0	+	.	gene_id "ENSMUSG00000034163.11"; transcript_id "ENSMUST00000036044.9"; gene_type "protein_coding"; gene_name "Zfc3h1"; transcript_type "protein_coding"; transcript_name "Zfc3h1-201"; exon_number 5; exon_id "ENSMUSE00001089314.2"; level 2; protein_id "ENSMUSP00000044069.9"; transcript_support_level "1"; mgi_id "MGI:2446143"; tag "basic"; tag "Ensembl_canonical"; tag "GENCODE_Primary"; tag "appris_principal_1"; tag "CCDS"; ccdsid "CCDS36062.1"; havana_gene "OTTMUSG00000033505.1"; havana_transcript "OTTMUST00000084282.1";
chr10	HAVANA	CDS	115237514	115237737	0	+	2	gene_id "ENSMUSG00000034163.11"; transcript_id "ENSMUST00000036044.9"; gene_type "protein_coding"; gene_name "Zfc3h1"; transcript_type "protein_coding"; transcript_name "Zfc3h1-201"; exon_number 5; exon_id "ENSMUSE00001089314.2"; level 2; protein_id "ENSMUSP00000044069.9"; transcript_support_level "1"; mgi_id "MGI:2446143"; tag "basic"; tag "Ensembl_canonical"; tag "GENCODE_Primary"; tag "appris_principal_1"; tag "CCDS"; ccdsid "CCDS36062.1"; havana_gene "OTTMUSG00000033505.1"; havana_transcript "OTTMUST00000084282.1";
chr10	ENSEMBL_gcm37	exon	115237514	115237737	20.6217117541122	+	.	gene_id "ENSMUSG00000034163.11"; transcript_id "ENSMUSG00000034163.11_tx_2"; exon_id "chr10_115237514_115237737_+"; exonnum "5"; txlen "6959";
chr10	HAVANA	exon	115239105	115239225	0	+	.	gene_id "ENSMUSG00000034163.11"; transcript_id "ENSMUST00000036044.9"; gene_type "protein_coding"; gene_name "Zfc3h1"; transcript_type "protein_coding"; transcript_name "Zfc3h1-201"; exon_number 6; exon_id "ENSMUSE00000964396.2"; level 2; protein_id "ENSMUSP00000044069.9"; transcript_support_level "1"; mgi_id "MGI:2446143"; tag "basic"; tag "Ensembl_canonical"; tag "GENCODE_Primary"; tag "appris_principal_1"; tag "CCDS"; ccdsid "CCDS36062.1"; havana_gene "OTTMUSG00000033505.1"; havana_transcript "OTTMUST00000084282.1";
chr10	HAVANA	CDS	115239105	115239225	0	+	0	gene_id "ENSMUSG00000034163.11"; transcript_id "ENSMUST00000036044.9"; gene_type "protein_coding"; gene_name "Zfc3h1"; transcript_type "protein_coding"; transcript_name "Zfc3h1-201"; exon_number 6; exon_id "ENSMUSE00000964396.2"; level 2; protein_id "ENSMUSP00000044069.9"; transcript_support_level "1"; mgi_id "MGI:2446143"; tag "basic"; tag "Ensembl_canonical"; tag "GENCODE_Primary"; tag "appris_principal_1"; tag "CCDS"; ccdsid "CCDS36062.1"; havana_gene "OTTMUSG00000033505.1"; havana_transcript "OTTMUST00000084282.1";
chr10	ENSEMBL_gcm37	exon	115239105	115239225	20.6217117541122	+	.	gene_id "ENSMUSG00000034163.11"; transcript_id "ENSMUSG00000034163.11_tx_2"; exon_id "chr10_115239105_115239225_+"; exonnum "6"; txlen "6959";
chr10	sragcm37_mid	exon	115240102	115240202	20.6217117541122	+	.	gene_id "ENSMUSG00000034163.11"; transcript_id "ENSMUSG00000034163.11_tx_2"; exon_id "chr10_115240102_115240202_+"; exonnum "7"; txlen "6959";
chr10	HAVANA	exon	115240105	115240202	0	+	.	gene_id "ENSMUSG00000034163.11"; transcript_id "ENSMUST00000036044.9"; gene_type "protein_coding"; gene_name "Zfc3h1"; transcript_type "protein_coding"; transcript_name "Zfc3h1-201"; exon_number 7; exon_id "ENSMUSE00000976377.2"; level 2; protein_id "ENSMUSP00000044069.9"; transcript_support_level "1"; mgi_id "MGI:2446143"; tag "basic"; tag "Ensembl_canonical"; tag "GENCODE_Primary"; tag "appris_principal_1"; tag "CCDS"; ccdsid "CCDS36062.1"; havana_gene "OTTMUSG00000033505.1"; havana_transcript "OTTMUST00000084282.1";
chr10	HAVANA	CDS	115240105	115240202	0	+	2	gene_id "ENSMUSG00000034163.11"; transcript_id "ENSMUST00000036044.9"; gene_type "protein_coding"; gene_name "Zfc3h1"; transcript_type "protein_coding"; transcript_name "Zfc3h1-201"; exon_number 7; exon_id "ENSMUSE00000976377.2"; level 2; protein_id "ENSMUSP00000044069.9"; transcript_support_level "1"; mgi_id "MGI:2446143"; tag "basic"; tag "Ensembl_canonical"; tag "GENCODE_Primary"; tag "appris_principal_1"; tag "CCDS"; ccdsid "CCDS36062.1"; havana_gene "OTTMUSG00000033505.1"; havana_transcript "OTTMUST00000084282.1";
chr10	HAVANA	exon	115242258	115242467	0	+	.	gene_id "ENSMUSG00000034163.11"; transcript_id "ENSMUST00000036044.9"; gene_type "protein_coding"; gene_name "Zfc3h1"; transcript_type "protein_coding"; transcript_name "Zfc3h1-201"; exon_number 8; exon_id "ENSMUSE00000996655.2"; level 2; protein_id "ENSMUSP00000044069.9"; transcript_support_level "1"; mgi_id "MGI:2446143"; tag "basic"; tag "Ensembl_canonical"; tag "GENCODE_Primary"; tag "appris_principal_1"; tag "CCDS"; ccdsid "CCDS36062.1"; havana_gene "OTTMUSG00000033505.1"; havana_transcript "OTTMUST00000084282.1";
chr10	HAVANA	CDS	115242258	115242467	0	+	0	gene_id "ENSMUSG00000034163.11"; transcript_id "ENSMUST00000036044.9"; gene_type "protein_coding"; gene_name "Zfc3h1"; transcript_type "protein_coding"; transcript_name "Zfc3h1-201"; exon_number 8; exon_id "ENSMUSE00000996655.2"; level 2; protein_id "ENSMUSP00000044069.9"; transcript_support_level "1"; mgi_id "MGI:2446143"; tag "basic"; tag "Ensembl_canonical"; tag "GENCODE_Primary"; tag "appris_principal_1"; tag "CCDS"; ccdsid "CCDS36062.1"; havana_gene "OTTMUSG00000033505.1"; havana_transcript "OTTMUST00000084282.1";
chr10	ENSEMBL_gcm37	exon	115242258	115242467	20.6217117541122	+	.	gene_id "ENSMUSG00000034163.11"; transcript_id "ENSMUSG00000034163.11_tx_2"; exon_id "chr10_115242258_115242467_+"; exonnum "8"; txlen "6959";
chr10	HAVANA	exon	115242639	115242803	0	+	.	gene_id "ENSMUSG00000034163.11"; transcript_id "ENSMUST00000036044.9"; gene_type "protein_coding"; gene_name "Zfc3h1"; transcript_type "protein_coding"; transcript_name "Zfc3h1-201"; exon_number 9; exon_id "ENSMUSE00001012727.2"; level 2; protein_id "ENSMUSP00000044069.9"; transcript_support_level "1"; mgi_id "MGI:2446143"; tag "basic"; tag "Ensembl_canonical"; tag "GENCODE_Primary"; tag "appris_principal_1"; tag "CCDS"; ccdsid "CCDS36062.1"; havana_gene "OTTMUSG00000033505.1"; havana_transcript "OTTMUST00000084282.1";
chr10	HAVANA	CDS	115242639	115242803	0	+	0	gene_id "ENSMUSG00000034163.11"; transcript_id "ENSMUST00000036044.9"; gene_type "protein_coding"; gene_name "Zfc3h1"; transcript_type "protein_coding"; transcript_name "Zfc3h1-201"; exon_number 9; exon_id "ENSMUSE00001012727.2"; level 2; protein_id "ENSMUSP00000044069.9"; transcript_support_level "1"; mgi_id "MGI:2446143"; tag "basic"; tag "Ensembl_canonical"; tag "GENCODE_Primary"; tag "appris_principal_1"; tag "CCDS"; ccdsid "CCDS36062.1"; havana_gene "OTTMUSG00000033505.1"; havana_transcript "OTTMUST00000084282.1";
chr10	ENSEMBL_gcm37	exon	115242639	115242803	20.6217117541122	+	.	gene_id "ENSMUSG00000034163.11"; transcript_id "ENSMUSG00000034163.11_tx_2"; exon_id "chr10_115242639_115242803_+"; exonnum "9"; txlen "6959";
chr10	HAVANA	exon	115243780	115243917	0	+	.	gene_id "ENSMUSG00000034163.11"; transcript_id "ENSMUST00000036044.9"; gene_type "protein_coding"; gene_name "Zfc3h1"; transcript_type "protein_coding"; transcript_name "Zfc3h1-201"; exon_number 10; exon_id "ENSMUSE00000977985.2"; level 2; protein_id "ENSMUSP00000044069.9"; transcript_support_level "1"; mgi_id "MGI:2446143"; tag "basic"; tag "Ensembl_canonical"; tag "GENCODE_Primary"; tag "appris_principal_1"; tag "CCDS"; ccdsid "CCDS36062.1"; havana_gene "OTTMUSG00000033505.1"; havana_transcript "OTTMUST00000084282.1";
chr10	HAVANA	CDS	115243780	115243917	0	+	0	gene_id "ENSMUSG00000034163.11"; transcript_id "ENSMUST00000036044.9"; gene_type "protein_coding"; gene_name "Zfc3h1"; transcript_type "protein_coding"; transcript_name "Zfc3h1-201"; exon_number 10; exon_id "ENSMUSE00000977985.2"; level 2; protein_id "ENSMUSP00000044069.9"; transcript_support_level "1"; mgi_id "MGI:2446143"; tag "basic"; tag "Ensembl_canonical"; tag "GENCODE_Primary"; tag "appris_principal_1"; tag "CCDS"; ccdsid "CCDS36062.1"; havana_gene "OTTMUSG00000033505.1"; havana_transcript "OTTMUST00000084282.1";
chr10	ENSEMBL_gcm37	exon	115243780	115243917	20.6217117541122	+	.	gene_id "ENSMUSG00000034163.11"; transcript_id "ENSMUSG00000034163.11_tx_2"; exon_id "chr10_115243780_115243917_+"; exonnum "10"; txlen "6959";
chr10	HAVANA	exon	115244776	115244897	0	+	.	gene_id "ENSMUSG00000034163.11"; transcript_id "ENSMUST00000036044.9"; gene_type "protein_coding"; gene_name "Zfc3h1"; transcript_type "protein_coding"; transcript_name "Zfc3h1-201"; exon_number 11; exon_id "ENSMUSE00001016297.2"; level 2; protein_id "ENSMUSP00000044069.9"; transcript_support_level "1"; mgi_id "MGI:2446143"; tag "basic"; tag "Ensembl_canonical"; tag "GENCODE_Primary"; tag "appris_principal_1"; tag "CCDS"; ccdsid "CCDS36062.1"; havana_gene "OTTMUSG00000033505.1"; havana_transcript "OTTMUST00000084282.1";
chr10	HAVANA	CDS	115244776	115244897	0	+	0	gene_id "ENSMUSG00000034163.11"; transcript_id "ENSMUST00000036044.9"; gene_type "protein_coding"; gene_name "Zfc3h1"; transcript_type "protein_coding"; transcript_name "Zfc3h1-201"; exon_number 11; exon_id "ENSMUSE00001016297.2"; level 2; protein_id "ENSMUSP00000044069.9"; transcript_support_level "1"; mgi_id "MGI:2446143"; tag "basic"; tag "Ensembl_canonical"; tag "GENCODE_Primary"; tag "appris_principal_1"; tag "CCDS"; ccdsid "CCDS36062.1"; havana_gene "OTTMUSG00000033505.1"; havana_transcript "OTTMUST00000084282.1";
chr10	ENSEMBL_gcm37	exon	115244776	115244897	20.6217117541122	+	.	gene_id "ENSMUSG00000034163.11"; transcript_id "ENSMUSG00000034163.11_tx_2"; exon_id "chr10_115244776_115244897_+"; exonnum "11"; txlen "6959";
chr10	HAVANA	exon	115244998	115245147	0	+	.	gene_id "ENSMUSG00000034163.11"; transcript_id "ENSMUST00000036044.9"; gene_type "protein_coding"; gene_name "Zfc3h1"; transcript_type "protein_coding"; transcript_name "Zfc3h1-201"; exon_number 12; exon_id "ENSMUSE00001080010.2"; level 2; protein_id "ENSMUSP00000044069.9"; transcript_support_level "1"; mgi_id "MGI:2446143"; tag "basic"; tag "Ensembl_canonical"; tag "GENCODE_Primary"; tag "appris_principal_1"; tag "CCDS"; ccdsid "CCDS36062.1"; havana_gene "OTTMUSG00000033505.1"; havana_transcript "OTTMUST00000084282.1";
chr10	HAVANA	CDS	115244998	115245147	0	+	1	gene_id "ENSMUSG00000034163.11"; transcript_id "ENSMUST00000036044.9"; gene_type "protein_coding"; gene_name "Zfc3h1"; transcript_type "protein_coding"; transcript_name "Zfc3h1-201"; exon_number 12; exon_id "ENSMUSE00001080010.2"; level 2; protein_id "ENSMUSP00000044069.9"; transcript_support_level "1"; mgi_id "MGI:2446143"; tag "basic"; tag "Ensembl_canonical"; tag "GENCODE_Primary"; tag "appris_principal_1"; tag "CCDS"; ccdsid "CCDS36062.1"; havana_gene "OTTMUSG00000033505.1"; havana_transcript "OTTMUST00000084282.1";
chr10	ENSEMBL_gcm37	exon	115244998	115245147	20.6217117541122	+	.	gene_id "ENSMUSG00000034163.11"; transcript_id "ENSMUSG00000034163.11_tx_2"; exon_id "chr10_115244998_115245147_+"; exonnum "12"; txlen "6959";
chr10	HAVANA	exon	115246434	115246608	0	+	.	gene_id "ENSMUSG00000034163.11"; transcript_id "ENSMUST00000036044.9"; gene_type "protein_coding"; gene_name "Zfc3h1"; transcript_type "protein_coding"; transcript_name "Zfc3h1-201"; exon_number 13; exon_id "ENSMUSE00000519695.3"; level 2; protein_id "ENSMUSP00000044069.9"; transcript_support_level "1"; mgi_id "MGI:2446143"; tag "basic"; tag "Ensembl_canonical"; tag "GENCODE_Primary"; tag "appris_principal_1"; tag "CCDS"; ccdsid "CCDS36062.1"; havana_gene "OTTMUSG00000033505.1"; havana_transcript "OTTMUST00000084282.1";
chr10	HAVANA	CDS	115246434	115246608	0	+	1	gene_id "ENSMUSG00000034163.11"; transcript_id "ENSMUST00000036044.9"; gene_type "protein_coding"; gene_name "Zfc3h1"; transcript_type "protein_coding"; transcript_name "Zfc3h1-201"; exon_number 13; exon_id "ENSMUSE00000519695.3"; level 2; protein_id "ENSMUSP00000044069.9"; transcript_support_level "1"; mgi_id "MGI:2446143"; tag "basic"; tag "Ensembl_canonical"; tag "GENCODE_Primary"; tag "appris_principal_1"; tag "CCDS"; ccdsid "CCDS36062.1"; havana_gene "OTTMUSG00000033505.1"; havana_transcript "OTTMUST00000084282.1";
chr10	ENSEMBL_gcm37	exon	115246434	115246608	20.6217117541122	+	.	gene_id "ENSMUSG00000034163.11"; transcript_id "ENSMUSG00000034163.11_tx_2"; exon_id "chr10_115246434_115246608_+"; exonnum "13"; txlen "6959";
chr10	HAVANA	exon	115247104	115247235	0	+	.	gene_id "ENSMUSG00000034163.11"; transcript_id "ENSMUST00000036044.9"; gene_type "protein_coding"; gene_name "Zfc3h1"; transcript_type "protein_coding"; transcript_name "Zfc3h1-201"; exon_number 14; exon_id "ENSMUSE00000509525.3"; level 2; protein_id "ENSMUSP00000044069.9"; transcript_support_level "1"; mgi_id "MGI:2446143"; tag "basic"; tag "Ensembl_canonical"; tag "GENCODE_Primary"; tag "appris_principal_1"; tag "CCDS"; ccdsid "CCDS36062.1"; havana_gene "OTTMUSG00000033505.1"; havana_transcript "OTTMUST00000084282.1";
chr10	HAVANA	CDS	115247104	115247235	0	+	0	gene_id "ENSMUSG00000034163.11"; transcript_id "ENSMUST00000036044.9"; gene_type "protein_coding"; gene_name "Zfc3h1"; transcript_type "protein_coding"; transcript_name "Zfc3h1-201"; exon_number 14; exon_id "ENSMUSE00000509525.3"; level 2; protein_id "ENSMUSP00000044069.9"; transcript_support_level "1"; mgi_id "MGI:2446143"; tag "basic"; tag "Ensembl_canonical"; tag "GENCODE_Primary"; tag "appris_principal_1"; tag "CCDS"; ccdsid "CCDS36062.1"; havana_gene "OTTMUSG00000033505.1"; havana_transcript "OTTMUST00000084282.1";
chr10	ENSEMBL_gcm37	exon	115247104	115247235	20.6217117541122	+	.	gene_id "ENSMUSG00000034163.11"; transcript_id "ENSMUSG00000034163.11_tx_2"; exon_id "chr10_115247104_115247235_+"; exonnum "14"; txlen "6959";
chr10	HAVANA	exon	115247625	115248167	0	+	.	gene_id "ENSMUSG00000034163.11"; transcript_id "ENSMUST00000036044.9"; gene_type "protein_coding"; gene_name "Zfc3h1"; transcript_type "protein_coding"; transcript_name "Zfc3h1-201"; exon_number 15; exon_id "ENSMUSE00000441171.4"; level 2; protein_id "ENSMUSP00000044069.9"; transcript_support_level "1"; mgi_id "MGI:2446143"; tag "basic"; tag "Ensembl_canonical"; tag "GENCODE_Primary"; tag "appris_principal_1"; tag "CCDS"; ccdsid "CCDS36062.1"; havana_gene "OTTMUSG00000033505.1"; havana_transcript "OTTMUST00000084282.1";
chr10	HAVANA	CDS	115247625	115248167	0	+	0	gene_id "ENSMUSG00000034163.11"; transcript_id "ENSMUST00000036044.9"; gene_type "protein_coding"; gene_name "Zfc3h1"; transcript_type "protein_coding"; transcript_name "Zfc3h1-201"; exon_number 15; exon_id "ENSMUSE00000441171.4"; level 2; protein_id "ENSMUSP00000044069.9"; transcript_support_level "1"; mgi_id "MGI:2446143"; tag "basic"; tag "Ensembl_canonical"; tag "GENCODE_Primary"; tag "appris_principal_1"; tag "CCDS"; ccdsid "CCDS36062.1"; havana_gene "OTTMUSG00000033505.1"; havana_transcript "OTTMUST00000084282.1";
chr10	ENSEMBL_gcm37	exon	115247625	115248167	20.6217117541122	+	.	gene_id "ENSMUSG00000034163.11"; transcript_id "ENSMUSG00000034163.11_tx_2"; exon_id "chr10_115247625_115248167_+"; exonnum "15"; txlen "6959";
chr10	HAVANA	exon	115248262	115248371	0	+	.	gene_id "ENSMUSG00000034163.11"; transcript_id "ENSMUST00000036044.9"; gene_type "protein_coding"; gene_name "Zfc3h1"; transcript_type "protein_coding"; transcript_name "Zfc3h1-201"; exon_number 16; exon_id "ENSMUSE00000441150.4"; level 2; protein_id "ENSMUSP00000044069.9"; transcript_support_level "1"; mgi_id "MGI:2446143"; tag "basic"; tag "Ensembl_canonical"; tag "GENCODE_Primary"; tag "appris_principal_1"; tag "CCDS"; ccdsid "CCDS36062.1"; havana_gene "OTTMUSG00000033505.1"; havana_transcript "OTTMUST00000084282.1";
chr10	HAVANA	CDS	115248262	115248371	0	+	0	gene_id "ENSMUSG00000034163.11"; transcript_id "ENSMUST00000036044.9"; gene_type "protein_coding"; gene_name "Zfc3h1"; transcript_type "protein_coding"; transcript_name "Zfc3h1-201"; exon_number 16; exon_id "ENSMUSE00000441150.4"; level 2; protein_id "ENSMUSP00000044069.9"; transcript_support_level "1"; mgi_id "MGI:2446143"; tag "basic"; tag "Ensembl_canonical"; tag "GENCODE_Primary"; tag "appris_principal_1"; tag "CCDS"; ccdsid "CCDS36062.1"; havana_gene "OTTMUSG00000033505.1"; havana_transcript "OTTMUST00000084282.1";
chr10	ENSEMBL_gcm37	exon	115248262	115248371	20.6217117541122	+	.	gene_id "ENSMUSG00000034163.11"; transcript_id "ENSMUSG00000034163.11_tx_2"; exon_id "chr10_115248262_115248371_+"; exonnum "16"; txlen "6959";
chr10	HAVANA	exon	115249867	115249998	0	+	.	gene_id "ENSMUSG00000034163.11"; transcript_id "ENSMUST00000036044.9"; gene_type "protein_coding"; gene_name "Zfc3h1"; transcript_type "protein_coding"; transcript_name "Zfc3h1-201"; exon_number 17; exon_id "ENSMUSE00000441145.4"; level 2; protein_id "ENSMUSP00000044069.9"; transcript_support_level "1"; mgi_id "MGI:2446143"; tag "basic"; tag "Ensembl_canonical"; tag "GENCODE_Primary"; tag "appris_principal_1"; tag "CCDS"; ccdsid "CCDS36062.1"; havana_gene "OTTMUSG00000033505.1"; havana_transcript "OTTMUST00000084282.1";
chr10	HAVANA	CDS	115249867	115249998	0	+	1	gene_id "ENSMUSG00000034163.11"; transcript_id "ENSMUST00000036044.9"; gene_type "protein_coding"; gene_name "Zfc3h1"; transcript_type "protein_coding"; transcript_name "Zfc3h1-201"; exon_number 17; exon_id "ENSMUSE00000441145.4"; level 2; protein_id "ENSMUSP00000044069.9"; transcript_support_level "1"; mgi_id "MGI:2446143"; tag "basic"; tag "Ensembl_canonical"; tag "GENCODE_Primary"; tag "appris_principal_1"; tag "CCDS"; ccdsid "CCDS36062.1"; havana_gene "OTTMUSG00000033505.1"; havana_transcript "OTTMUST00000084282.1";
chr10	ENSEMBL_gcm37	exon	115249867	115249998	20.6217117541122	+	.	gene_id "ENSMUSG00000034163.11"; transcript_id "ENSMUSG00000034163.11_tx_2"; exon_id "chr10_115249867_115249998_+"; exonnum "17"; txlen "6959";
chr10	HAVANA	exon	115250101	115250222	0	+	.	gene_id "ENSMUSG00000034163.11"; transcript_id "ENSMUST00000036044.9"; gene_type "protein_coding"; gene_name "Zfc3h1"; transcript_type "protein_coding"; transcript_name "Zfc3h1-201"; exon_number 18; exon_id "ENSMUSE00000441140.4"; level 2; protein_id "ENSMUSP00000044069.9"; transcript_support_level "1"; mgi_id "MGI:2446143"; tag "basic"; tag "Ensembl_canonical"; tag "GENCODE_Primary"; tag "appris_principal_1"; tag "CCDS"; ccdsid "CCDS36062.1"; havana_gene "OTTMUSG00000033505.1"; havana_transcript "OTTMUST00000084282.1";
chr10	HAVANA	CDS	115250101	115250222	0	+	1	gene_id "ENSMUSG00000034163.11"; transcript_id "ENSMUST00000036044.9"; gene_type "protein_coding"; gene_name "Zfc3h1"; transcript_type "protein_coding"; transcript_name "Zfc3h1-201"; exon_number 18; exon_id "ENSMUSE00000441140.4"; level 2; protein_id "ENSMUSP00000044069.9"; transcript_support_level "1"; mgi_id "MGI:2446143"; tag "basic"; tag "Ensembl_canonical"; tag "GENCODE_Primary"; tag "appris_principal_1"; tag "CCDS"; ccdsid "CCDS36062.1"; havana_gene "OTTMUSG00000033505.1"; havana_transcript "OTTMUST00000084282.1";
chr10	ENSEMBL_gcm37	exon	115250101	115250222	20.6217117541122	+	.	gene_id "ENSMUSG00000034163.11"; transcript_id "ENSMUSG00000034163.11_tx_2"; exon_id "chr10_115250101_115250222_+"; exonnum "18"; txlen "6959";
```
