## Supplementary material for "Significantly Improved Mouse and Rat Genome Annotation Using Sequence Read Archive RNA-seq Data": mouse_SRA_GENCODE_M37.gtf: mouse_SRA_GENCODE_M37.gtf (part 143 of 1572)

```
chr10	HAVANA	exon	115251144	115251245	0	+	.	gene_id "ENSMUSG00000034163.11"; transcript_id "ENSMUST00000036044.9"; gene_type "protein_coding"; gene_name "Zfc3h1"; transcript_type "protein_coding"; transcript_name "Zfc3h1-201"; exon_number 19; exon_id "ENSMUSE00000441134.4"; level 2; protein_id "ENSMUSP00000044069.9"; transcript_support_level "1"; mgi_id "MGI:2446143"; tag "basic"; tag "Ensembl_canonical"; tag "GENCODE_Primary"; tag "appris_principal_1"; tag "CCDS"; ccdsid "CCDS36062.1"; havana_gene "OTTMUSG00000033505.1"; havana_transcript "OTTMUST00000084282.1";
chr10	HAVANA	CDS	115251144	115251245	0	+	2	gene_id "ENSMUSG00000034163.11"; transcript_id "ENSMUST00000036044.9"; gene_type "protein_coding"; gene_name "Zfc3h1"; transcript_type "protein_coding"; transcript_name "Zfc3h1-201"; exon_number 19; exon_id "ENSMUSE00000441134.4"; level 2; protein_id "ENSMUSP00000044069.9"; transcript_support_level "1"; mgi_id "MGI:2446143"; tag "basic"; tag "Ensembl_canonical"; tag "GENCODE_Primary"; tag "appris_principal_1"; tag "CCDS"; ccdsid "CCDS36062.1"; havana_gene "OTTMUSG00000033505.1"; havana_transcript "OTTMUST00000084282.1";
chr10	ENSEMBL_gcm37	exon	115251144	115251245	20.6217117541122	+	.	gene_id "ENSMUSG00000034163.11"; transcript_id "ENSMUSG00000034163.11_tx_2"; exon_id "chr10_115251144_115251245_+"; exonnum "19"; txlen "6959";
chr10	HAVANA	exon	115251525	115251644	0	+	.	gene_id "ENSMUSG00000034163.11"; transcript_id "ENSMUST00000036044.9"; gene_type "protein_coding"; gene_name "Zfc3h1"; transcript_type "protein_coding"; transcript_name "Zfc3h1-201"; exon_number 20; exon_id "ENSMUSE00000441128.4"; level 2; protein_id "ENSMUSP00000044069.9"; transcript_support_level "1"; mgi_id "MGI:2446143"; tag "basic"; tag "Ensembl_canonical"; tag "GENCODE_Primary"; tag "appris_principal_1"; tag "CCDS"; ccdsid "CCDS36062.1"; havana_gene "OTTMUSG00000033505.1"; havana_transcript "OTTMUST00000084282.1";
chr10	HAVANA	CDS	115251525	115251644	0	+	2	gene_id "ENSMUSG00000034163.11"; transcript_id "ENSMUST00000036044.9"; gene_type "protein_coding"; gene_name "Zfc3h1"; transcript_type "protein_coding"; transcript_name "Zfc3h1-201"; exon_number 20; exon_id "ENSMUSE00000441128.4"; level 2; protein_id "ENSMUSP00000044069.9"; transcript_support_level "1"; mgi_id "MGI:2446143"; tag "basic"; tag "Ensembl_canonical"; tag "GENCODE_Primary"; tag "appris_principal_1"; tag "CCDS"; ccdsid "CCDS36062.1"; havana_gene "OTTMUSG00000033505.1"; havana_transcript "OTTMUST00000084282.1";
chr10	ENSEMBL_gcm37	exon	115251525	115251644	20.6217117541122	+	.	gene_id "ENSMUSG00000034163.11"; transcript_id "ENSMUSG00000034163.11_tx_2"; exon_id "chr10_115251525_115251644_+"; exonnum "20"; txlen "6959";
chr10	HAVANA	exon	115252644	115252827	0	+	.	gene_id "ENSMUSG00000034163.11"; transcript_id "ENSMUST00000036044.9"; gene_type "protein_coding"; gene_name "Zfc3h1"; transcript_type "protein_coding"; transcript_name "Zfc3h1-201"; exon_number 21; exon_id "ENSMUSE00000441123.4"; level 2; protein_id "ENSMUSP00000044069.9"; transcript_support_level "1"; mgi_id "MGI:2446143"; tag "basic"; tag "Ensembl_canonical"; tag "GENCODE_Primary"; tag "appris_principal_1"; tag "CCDS"; ccdsid "CCDS36062.1"; havana_gene "OTTMUSG00000033505.1"; havana_transcript "OTTMUST00000084282.1";
chr10	HAVANA	CDS	115252644	115252827	0	+	2	gene_id "ENSMUSG00000034163.11"; transcript_id "ENSMUST00000036044.9"; gene_type "protein_coding"; gene_name "Zfc3h1"; transcript_type "protein_coding"; transcript_name "Zfc3h1-201"; exon_number 21; exon_id "ENSMUSE00000441123.4"; level 2; protein_id "ENSMUSP00000044069.9"; transcript_support_level "1"; mgi_id "MGI:2446143"; tag "basic"; tag "Ensembl_canonical"; tag "GENCODE_Primary"; tag "appris_principal_1"; tag "CCDS"; ccdsid "CCDS36062.1"; havana_gene "OTTMUSG00000033505.1"; havana_transcript "OTTMUST00000084282.1";
chr10	ENSEMBL_gcm37	exon	115252644	115252827	20.6217117541122	+	.	gene_id "ENSMUSG00000034163.11"; transcript_id "ENSMUSG00000034163.11_tx_2"; exon_id "chr10_115252644_115252827_+"; exonnum "21"; txlen "6959";
chr10	HAVANA	exon	115254547	115254733	0	+	.	gene_id "ENSMUSG00000034163.11"; transcript_id "ENSMUST00000036044.9"; gene_type "protein_coding"; gene_name "Zfc3h1"; transcript_type "protein_coding"; transcript_name "Zfc3h1-201"; exon_number 22; exon_id "ENSMUSE00000441121.4"; level 2; protein_id "ENSMUSP00000044069.9"; transcript_support_level "1"; mgi_id "MGI:2446143"; tag "basic"; tag "Ensembl_canonical"; tag "GENCODE_Primary"; tag "appris_principal_1"; tag "CCDS"; ccdsid "CCDS36062.1"; havana_gene "OTTMUSG00000033505.1"; havana_transcript "OTTMUST00000084282.1";
chr10	HAVANA	CDS	115254547	115254733	0	+	1	gene_id "ENSMUSG00000034163.11"; transcript_id "ENSMUST00000036044.9"; gene_type "protein_coding"; gene_name "Zfc3h1"; transcript_type "protein_coding"; transcript_name "Zfc3h1-201"; exon_number 22; exon_id "ENSMUSE00000441121.4"; level 2; protein_id "ENSMUSP00000044069.9"; transcript_support_level "1"; mgi_id "MGI:2446143"; tag "basic"; tag "Ensembl_canonical"; tag "GENCODE_Primary"; tag "appris_principal_1"; tag "CCDS"; ccdsid "CCDS36062.1"; havana_gene "OTTMUSG00000033505.1"; havana_transcript "OTTMUST00000084282.1";
chr10	ENSEMBL_gcm37	exon	115254547	115254733	20.6217117541122	+	.	gene_id "ENSMUSG00000034163.11"; transcript_id "ENSMUSG00000034163.11_tx_2"; exon_id "chr10_115254547_115254733_+"; exonnum "22"; txlen "6959";
chr10	HAVANA	exon	115255677	115255865	0	+	.	gene_id "ENSMUSG00000034163.11"; transcript_id "ENSMUST00000036044.9"; gene_type "protein_coding"; gene_name "Zfc3h1"; transcript_type "protein_coding"; transcript_name "Zfc3h1-201"; exon_number 23; exon_id "ENSMUSE00000367965.5"; level 2; protein_id "ENSMUSP00000044069.9"; transcript_support_level "1"; mgi_id "MGI:2446143"; tag "basic"; tag "Ensembl_canonical"; tag "GENCODE_Primary"; tag "appris_principal_1"; tag "CCDS"; ccdsid "CCDS36062.1"; havana_gene "OTTMUSG00000033505.1"; havana_transcript "OTTMUST00000084282.1";
chr10	HAVANA	CDS	115255677	115255865	0	+	0	gene_id "ENSMUSG00000034163.11"; transcript_id "ENSMUST00000036044.9"; gene_type "protein_coding"; gene_name "Zfc3h1"; transcript_type "protein_coding"; transcript_name "Zfc3h1-201"; exon_number 23; exon_id "ENSMUSE00000367965.5"; level 2; protein_id "ENSMUSP00000044069.9"; transcript_support_level "1"; mgi_id "MGI:2446143"; tag "basic"; tag "Ensembl_canonical"; tag "GENCODE_Primary"; tag "appris_principal_1"; tag "CCDS"; ccdsid "CCDS36062.1"; havana_gene "OTTMUSG00000033505.1"; havana_transcript "OTTMUST00000084282.1";
chr10	ENSEMBL_gcm37	exon	115255677	115255865	20.6217117541122	+	.	gene_id "ENSMUSG00000034163.11"; transcript_id "ENSMUSG00000034163.11_tx_2"; exon_id "chr10_115255677_115255865_+"; exonnum "23"; txlen "6959";
chr10	HAVANA	exon	115256547	115256784	0	+	.	gene_id "ENSMUSG00000034163.11"; transcript_id "ENSMUST00000036044.9"; gene_type "protein_coding"; gene_name "Zfc3h1"; transcript_type "protein_coding"; transcript_name "Zfc3h1-201"; exon_number 24; exon_id "ENSMUSE00000236205.6"; level 2; protein_id "ENSMUSP00000044069.9"; transcript_support_level "1"; mgi_id "MGI:2446143"; tag "basic"; tag "Ensembl_canonical"; tag "GENCODE_Primary"; tag "appris_principal_1"; tag "CCDS"; ccdsid "CCDS36062.1"; havana_gene "OTTMUSG00000033505.1"; havana_transcript "OTTMUST00000084282.1";
chr10	HAVANA	CDS	115256547	115256784	0	+	0	gene_id "ENSMUSG00000034163.11"; transcript_id "ENSMUST00000036044.9"; gene_type "protein_coding"; gene_name "Zfc3h1"; transcript_type "protein_coding"; transcript_name "Zfc3h1-201"; exon_number 24; exon_id "ENSMUSE00000236205.6"; level 2; protein_id "ENSMUSP00000044069.9"; transcript_support_level "1"; mgi_id "MGI:2446143"; tag "basic"; tag "Ensembl_canonical"; tag "GENCODE_Primary"; tag "appris_principal_1"; tag "CCDS"; ccdsid "CCDS36062.1"; havana_gene "OTTMUSG00000033505.1"; havana_transcript "OTTMUST00000084282.1";
chr10	ENSEMBL_gcm37	exon	115256547	115256784	20.6217117541122	+	.	gene_id "ENSMUSG00000034163.11"; transcript_id "ENSMUSG00000034163.11_tx_2"; exon_id "chr10_115256547_115256784_+"; exonnum "24"; txlen "6959";
chr10	HAVANA	exon	115259110	115259215	0	+	.	gene_id "ENSMUSG00000034163.11"; transcript_id "ENSMUST00000036044.9"; gene_type "protein_coding"; gene_name "Zfc3h1"; transcript_type "protein_coding"; transcript_name "Zfc3h1-201"; exon_number 25; exon_id "ENSMUSE00000236194.4"; level 2; protein_id "ENSMUSP00000044069.9"; transcript_support_level "1"; mgi_id "MGI:2446143"; tag "basic"; tag "Ensembl_canonical"; tag "GENCODE_Primary"; tag "appris_principal_1"; tag "CCDS"; ccdsid "CCDS36062.1"; havana_gene "OTTMUSG00000033505.1"; havana_transcript "OTTMUST00000084282.1";
chr10	HAVANA	CDS	115259110	115259215	0	+	2	gene_id "ENSMUSG00000034163.11"; transcript_id "ENSMUST00000036044.9"; gene_type "protein_coding"; gene_name "Zfc3h1"; transcript_type "protein_coding"; transcript_name "Zfc3h1-201"; exon_number 25; exon_id "ENSMUSE00000236194.4"; level 2; protein_id "ENSMUSP00000044069.9"; transcript_support_level "1"; mgi_id "MGI:2446143"; tag "basic"; tag "Ensembl_canonical"; tag "GENCODE_Primary"; tag "appris_principal_1"; tag "CCDS"; ccdsid "CCDS36062.1"; havana_gene "OTTMUSG00000033505.1"; havana_transcript "OTTMUST00000084282.1";
chr10	ENSEMBL_gcm37	exon	115259110	115259215	20.6217117541122	+	.	gene_id "ENSMUSG00000034163.11"; transcript_id "ENSMUSG00000034163.11_tx_2"; exon_id "chr10_115259110_115259215_+"; exonnum "25"; txlen "6959";
chr10	HAVANA	exon	115259289	115259487	0	+	.	gene_id "ENSMUSG00000034163.11"; transcript_id "ENSMUST00000036044.9"; gene_type "protein_coding"; gene_name "Zfc3h1"; transcript_type "protein_coding"; transcript_name "Zfc3h1-201"; exon_number 26; exon_id "ENSMUSE00000236186.4"; level 2; protein_id "ENSMUSP00000044069.9"; transcript_support_level "1"; mgi_id "MGI:2446143"; tag "basic"; tag "Ensembl_canonical"; tag "GENCODE_Primary"; tag "appris_principal_1"; tag "CCDS"; ccdsid "CCDS36062.1"; havana_gene "OTTMUSG00000033505.1"; havana_transcript "OTTMUST00000084282.1";
chr10	HAVANA	CDS	115259289	115259487	0	+	1	gene_id "ENSMUSG00000034163.11"; transcript_id "ENSMUST00000036044.9"; gene_type "protein_coding"; gene_name "Zfc3h1"; transcript_type "protein_coding"; transcript_name "Zfc3h1-201"; exon_number 26; exon_id "ENSMUSE00000236186.4"; level 2; protein_id "ENSMUSP00000044069.9"; transcript_support_level "1"; mgi_id "MGI:2446143"; tag "basic"; tag "Ensembl_canonical"; tag "GENCODE_Primary"; tag "appris_principal_1"; tag "CCDS"; ccdsid "CCDS36062.1"; havana_gene "OTTMUSG00000033505.1"; havana_transcript "OTTMUST00000084282.1";
chr10	ENSEMBL_gcm37	exon	115259289	115259487	20.6217117541122	+	.	gene_id "ENSMUSG00000034163.11"; transcript_id "ENSMUSG00000034163.11_tx_2"; exon_id "chr10_115259289_115259487_+"; exonnum "26"; txlen "6959";
chr10	HAVANA	exon	115260463	115260557	0	+	.	gene_id "ENSMUSG00000034163.11"; transcript_id "ENSMUST00000036044.9"; gene_type "protein_coding"; gene_name "Zfc3h1"; transcript_type "protein_coding"; transcript_name "Zfc3h1-201"; exon_number 27; exon_id "ENSMUSE00000236177.4"; level 2; protein_id "ENSMUSP00000044069.9"; transcript_support_level "1"; mgi_id "MGI:2446143"; tag "basic"; tag "Ensembl_canonical"; tag "GENCODE_Primary"; tag "appris_principal_1"; tag "CCDS"; ccdsid "CCDS36062.1"; havana_gene "OTTMUSG00000033505.1"; havana_transcript "OTTMUST00000084282.1";
chr10	HAVANA	CDS	115260463	115260557	0	+	0	gene_id "ENSMUSG00000034163.11"; transcript_id "ENSMUST00000036044.9"; gene_type "protein_coding"; gene_name "Zfc3h1"; transcript_type "protein_coding"; transcript_name "Zfc3h1-201"; exon_number 27; exon_id "ENSMUSE00000236177.4"; level 2; protein_id "ENSMUSP00000044069.9"; transcript_support_level "1"; mgi_id "MGI:2446143"; tag "basic"; tag "Ensembl_canonical"; tag "GENCODE_Primary"; tag "appris_principal_1"; tag "CCDS"; ccdsid "CCDS36062.1"; havana_gene "OTTMUSG00000033505.1"; havana_transcript "OTTMUST00000084282.1";
chr10	ENSEMBL_gcm37	exon	115260463	115260557	20.6217117541122	+	.	gene_id "ENSMUSG00000034163.11"; transcript_id "ENSMUSG00000034163.11_tx_2"; exon_id "chr10_115260463_115260557_+"; exonnum "27"; txlen "6959";
chr10	HAVANA	exon	115262941	115263051	0	+	.	gene_id "ENSMUSG00000034163.11"; transcript_id "ENSMUST00000036044.9"; gene_type "protein_coding"; gene_name "Zfc3h1"; transcript_type "protein_coding"; transcript_name "Zfc3h1-201"; exon_number 28; exon_id "ENSMUSE00000236168.4"; level 2; protein_id "ENSMUSP00000044069.9"; transcript_support_level "1"; mgi_id "MGI:2446143"; tag "basic"; tag "Ensembl_canonical"; tag "GENCODE_Primary"; tag "appris_principal_1"; tag "CCDS"; ccdsid "CCDS36062.1"; havana_gene "OTTMUSG00000033505.1"; havana_transcript "OTTMUST00000084282.1";
chr10	HAVANA	CDS	115262941	115263051	0	+	1	gene_id "ENSMUSG00000034163.11"; transcript_id "ENSMUST00000036044.9"; gene_type "protein_coding"; gene_name "Zfc3h1"; transcript_type "protein_coding"; transcript_name "Zfc3h1-201"; exon_number 28; exon_id "ENSMUSE00000236168.4"; level 2; protein_id "ENSMUSP00000044069.9"; transcript_support_level "1"; mgi_id "MGI:2446143"; tag "basic"; tag "Ensembl_canonical"; tag "GENCODE_Primary"; tag "appris_principal_1"; tag "CCDS"; ccdsid "CCDS36062.1"; havana_gene "OTTMUSG00000033505.1"; havana_transcript "OTTMUST00000084282.1";
chr10	ENSEMBL_gcm37	exon	115262941	115263051	20.6217117541122	+	.	gene_id "ENSMUSG00000034163.11"; transcript_id "ENSMUSG00000034163.11_tx_2"; exon_id "chr10_115262941_115263051_+"; exonnum "28"; txlen "6959";
chr10	HAVANA	exon	115263210	115263407	0	+	.	gene_id "ENSMUSG00000034163.11"; transcript_id "ENSMUST00000127283.2"; gene_type "protein_coding"; gene_name "Zfc3h1"; transcript_type "retained_intron"; transcript_name "Zfc3h1-202"; exon_number 1; exon_id "ENSMUSE00000772954.2"; level 2; transcript_support_level "1"; mgi_id "MGI:2446143"; havana_gene "OTTMUSG00000033505.1"; havana_transcript "OTTMUST00000084283.1";
chr10	HAVANA	transcript	115263210	115268676	0	+	.	gene_id "ENSMUSG00000034163.11"; transcript_id "ENSMUST00000127283.2"; gene_type "protein_coding"; gene_name "Zfc3h1"; transcript_type "retained_intron"; transcript_name "Zfc3h1-202"; level 2; transcript_support_level "1"; mgi_id "MGI:2446143"; havana_gene "OTTMUSG00000033505.1"; havana_transcript "OTTMUST00000084283.1";
chr10	HAVANA	exon	115263303	115263407	0	+	.	gene_id "ENSMUSG00000034163.11"; transcript_id "ENSMUST00000036044.9"; gene_type "protein_coding"; gene_name "Zfc3h1"; transcript_type "protein_coding"; transcript_name "Zfc3h1-201"; exon_number 29; exon_id "ENSMUSE00000236162.4"; level 2; protein_id "ENSMUSP00000044069.9"; transcript_support_level "1"; mgi_id "MGI:2446143"; tag "basic"; tag "Ensembl_canonical"; tag "GENCODE_Primary"; tag "appris_principal_1"; tag "CCDS"; ccdsid "CCDS36062.1"; havana_gene "OTTMUSG00000033505.1"; havana_transcript "OTTMUST00000084282.1";
chr10	HAVANA	CDS	115263303	115263407	0	+	1	gene_id "ENSMUSG00000034163.11"; transcript_id "ENSMUST00000036044.9"; gene_type "protein_coding"; gene_name "Zfc3h1"; transcript_type "protein_coding"; transcript_name "Zfc3h1-201"; exon_number 29; exon_id "ENSMUSE00000236162.4"; level 2; protein_id "ENSMUSP00000044069.9"; transcript_support_level "1"; mgi_id "MGI:2446143"; tag "basic"; tag "Ensembl_canonical"; tag "GENCODE_Primary"; tag "appris_principal_1"; tag "CCDS"; ccdsid "CCDS36062.1"; havana_gene "OTTMUSG00000033505.1"; havana_transcript "OTTMUST00000084282.1";
chr10	ENSEMBL_gcm37	exon	115263303	115263407	20.6217117541122	+	.	gene_id "ENSMUSG00000034163.11"; transcript_id "ENSMUSG00000034163.11_tx_2"; exon_id "chr10_115263303_115263407_+"; exonnum "29"; txlen "6959";
chr10	HAVANA	exon	115263530	115263695	0	+	.	gene_id "ENSMUSG00000034163.11"; transcript_id "ENSMUST00000036044.9"; gene_type "protein_coding"; gene_name "Zfc3h1"; transcript_type "protein_coding"; transcript_name "Zfc3h1-201"; exon_number 30; exon_id "ENSMUSE00001247017.2"; level 2; protein_id "ENSMUSP00000044069.9"; transcript_support_level "1"; mgi_id "MGI:2446143"; tag "basic"; tag "Ensembl_canonical"; tag "GENCODE_Primary"; tag "appris_principal_1"; tag "CCDS"; ccdsid "CCDS36062.1"; havana_gene "OTTMUSG00000033505.1"; havana_transcript "OTTMUST00000084282.1";
chr10	HAVANA	CDS	115263530	115263695	0	+	1	gene_id "ENSMUSG00000034163.11"; transcript_id "ENSMUST00000036044.9"; gene_type "protein_coding"; gene_name "Zfc3h1"; transcript_type "protein_coding"; transcript_name "Zfc3h1-201"; exon_number 30; exon_id "ENSMUSE00001247017.2"; level 2; protein_id "ENSMUSP00000044069.9"; transcript_support_level "1"; mgi_id "MGI:2446143"; tag "basic"; tag "Ensembl_canonical"; tag "GENCODE_Primary"; tag "appris_principal_1"; tag "CCDS"; ccdsid "CCDS36062.1"; havana_gene "OTTMUSG00000033505.1"; havana_transcript "OTTMUST00000084282.1";
chr10	HAVANA	exon	115263530	115263695	0	+	.	gene_id "ENSMUSG00000034163.11"; transcript_id "ENSMUST00000127283.2"; gene_type "protein_coding"; gene_name "Zfc3h1"; transcript_type "retained_intron"; transcript_name "Zfc3h1-202"; exon_number 2; exon_id "ENSMUSE00001308348.2"; level 2; transcript_support_level "1"; mgi_id "MGI:2446143"; havana_gene "OTTMUSG00000033505.1"; havana_transcript "OTTMUST00000084283.1";
chr10	ENSEMBL_gcm37	exon	115263530	115263695	20.6217117541122	+	.	gene_id "ENSMUSG00000034163.11"; transcript_id "ENSMUSG00000034163.11_tx_2"; exon_id "chr10_115263530_115263695_+"; exonnum "30"; txlen "6959";
chr10	HAVANA	exon	115264412	115264866	0	+	.	gene_id "ENSMUSG00000034163.11"; transcript_id "ENSMUST00000143751.2"; gene_type "protein_coding"; gene_name "Zfc3h1"; transcript_type "retained_intron"; transcript_name "Zfc3h1-204"; exon_number 1; exon_id "ENSMUSE00000823259.2"; level 2; transcript_support_level "3"; mgi_id "MGI:2446143"; havana_gene "OTTMUSG00000033505.1"; havana_transcript "OTTMUST00000086263.1";
chr10	HAVANA	transcript	115264412	115266779	0	+	.	gene_id "ENSMUSG00000034163.11"; transcript_id "ENSMUST00000143751.2"; gene_type "protein_coding"; gene_name "Zfc3h1"; transcript_type "retained_intron"; transcript_name "Zfc3h1-204"; level 2; transcript_support_level "3"; mgi_id "MGI:2446143"; havana_gene "OTTMUSG00000033505.1"; havana_transcript "OTTMUST00000086263.1";
chr10	HAVANA	exon	115264766	115264866	0	+	.	gene_id "ENSMUSG00000034163.11"; transcript_id "ENSMUST00000036044.9"; gene_type "protein_coding"; gene_name "Zfc3h1"; transcript_type "protein_coding"; transcript_name "Zfc3h1-201"; exon_number 31; exon_id "ENSMUSE00001221805.2"; level 2; protein_id "ENSMUSP00000044069.9"; transcript_support_level "1"; mgi_id "MGI:2446143"; tag "basic"; tag "Ensembl_canonical"; tag "GENCODE_Primary"; tag "appris_principal_1"; tag "CCDS"; ccdsid "CCDS36062.1"; havana_gene "OTTMUSG00000033505.1"; havana_transcript "OTTMUST00000084282.1";
chr10	HAVANA	CDS	115264766	115264866	0	+	0	gene_id "ENSMUSG00000034163.11"; transcript_id "ENSMUST00000036044.9"; gene_type "protein_coding"; gene_name "Zfc3h1"; transcript_type "protein_coding"; transcript_name "Zfc3h1-201"; exon_number 31; exon_id "ENSMUSE00001221805.2"; level 2; protein_id "ENSMUSP00000044069.9"; transcript_support_level "1"; mgi_id "MGI:2446143"; tag "basic"; tag "Ensembl_canonical"; tag "GENCODE_Primary"; tag "appris_principal_1"; tag "CCDS"; ccdsid "CCDS36062.1"; havana_gene "OTTMUSG00000033505.1"; havana_transcript "OTTMUST00000084282.1";
chr10	HAVANA	exon	115264766	115264866	0	+	.	gene_id "ENSMUSG00000034163.11"; transcript_id "ENSMUST00000127283.2"; gene_type "protein_coding"; gene_name "Zfc3h1"; transcript_type "retained_intron"; transcript_name "Zfc3h1-202"; exon_number 3; exon_id "ENSMUSE00001275404.2"; level 2; transcript_support_level "1"; mgi_id "MGI:2446143"; havana_gene "OTTMUSG00000033505.1"; havana_transcript "OTTMUST00000084283.1";
chr10	ENSEMBL_gcm37	exon	115264766	115264866	20.6217117541122	+	.	gene_id "ENSMUSG00000034163.11"; transcript_id "ENSMUSG00000034163.11_tx_2"; exon_id "chr10_115264766_115264866_+"; exonnum "31"; txlen "6959";
chr10	HAVANA	exon	115266558	115266659	0	+	.	gene_id "ENSMUSG00000034163.11"; transcript_id "ENSMUST00000036044.9"; gene_type "protein_coding"; gene_name "Zfc3h1"; transcript_type "protein_coding"; transcript_name "Zfc3h1-201"; exon_number 32; exon_id "ENSMUSE00001205862.2"; level 2; protein_id "ENSMUSP00000044069.9"; transcript_support_level "1"; mgi_id "MGI:2446143"; tag "basic"; tag "Ensembl_canonical"; tag "GENCODE_Primary"; tag "appris_principal_1"; tag "CCDS"; ccdsid "CCDS36062.1"; havana_gene "OTTMUSG00000033505.1"; havana_transcript "OTTMUST00000084282.1";
chr10	HAVANA	CDS	115266558	115266659	0	+	1	gene_id "ENSMUSG00000034163.11"; transcript_id "ENSMUST00000036044.9"; gene_type "protein_coding"; gene_name "Zfc3h1"; transcript_type "protein_coding"; transcript_name "Zfc3h1-201"; exon_number 32; exon_id "ENSMUSE00001205862.2"; level 2; protein_id "ENSMUSP00000044069.9"; transcript_support_level "1"; mgi_id "MGI:2446143"; tag "basic"; tag "Ensembl_canonical"; tag "GENCODE_Primary"; tag "appris_principal_1"; tag "CCDS"; ccdsid "CCDS36062.1"; havana_gene "OTTMUSG00000033505.1"; havana_transcript "OTTMUST00000084282.1";
chr10	HAVANA	exon	115266558	115266659	0	+	.	gene_id "ENSMUSG00000034163.11"; transcript_id "ENSMUST00000127283.2"; gene_type "protein_coding"; gene_name "Zfc3h1"; transcript_type "retained_intron"; transcript_name "Zfc3h1-202"; exon_number 4; exon_id "ENSMUSE00001286860.2"; level 2; transcript_support_level "1"; mgi_id "MGI:2446143"; havana_gene "OTTMUSG00000033505.1"; havana_transcript "OTTMUST00000084283.1";
chr10	ENSEMBL_gcm37	exon	115266558	115266659	20.6217117541122	+	.	gene_id "ENSMUSG00000034163.11"; transcript_id "ENSMUSG00000034163.11_tx_2"; exon_id "chr10_115266558_115266659_+"; exonnum "32"; txlen "6959";
chr10	HAVANA	exon	115266558	115266779	0	+	.	gene_id "ENSMUSG00000034163.11"; transcript_id "ENSMUST00000143751.2"; gene_type "protein_coding"; gene_name "Zfc3h1"; transcript_type "retained_intron"; transcript_name "Zfc3h1-204"; exon_number 2; exon_id "ENSMUSE00000831084.2"; level 2; transcript_support_level "3"; mgi_id "MGI:2446143"; havana_gene "OTTMUSG00000033505.1"; havana_transcript "OTTMUST00000086263.1";
chr10	HAVANA	exon	115266984	115267347	0	+	.	gene_id "ENSMUSG00000034163.11"; transcript_id "ENSMUST00000141246.2"; gene_type "protein_coding"; gene_name "Zfc3h1"; transcript_type "retained_intron"; transcript_name "Zfc3h1-203"; exon_number 1; exon_id "ENSMUSE00000787411.2"; level 2; transcript_support_level "3"; mgi_id "MGI:2446143"; havana_gene "OTTMUSG00000033505.1"; havana_transcript "OTTMUST00000086262.1";
chr10	HAVANA	transcript	115266984	115267667	0	+	.	gene_id "ENSMUSG00000034163.11"; transcript_id "ENSMUST00000141246.2"; gene_type "protein_coding"; gene_name "Zfc3h1"; transcript_type "retained_intron"; transcript_name "Zfc3h1-203"; level 2; transcript_support_level "3"; mgi_id "MGI:2446143"; havana_gene "OTTMUSG00000033505.1"; havana_transcript "OTTMUST00000086262.1";
chr10	HAVANA	exon	115267308	115267347	0	+	.	gene_id "ENSMUSG00000034163.11"; transcript_id "ENSMUST00000036044.9"; gene_type "protein_coding"; gene_name "Zfc3h1"; transcript_type "protein_coding"; transcript_name "Zfc3h1-201"; exon_number 33; exon_id "ENSMUSE00001232307.2"; level 2; protein_id "ENSMUSP00000044069.9"; transcript_support_level "1"; mgi_id "MGI:2446143"; tag "basic"; tag "Ensembl_canonical"; tag "GENCODE_Primary"; tag "appris_principal_1"; tag "CCDS"; ccdsid "CCDS36062.1"; havana_gene "OTTMUSG00000033505.1"; havana_transcript "OTTMUST00000084282.1";
chr10	HAVANA	CDS	115267308	115267347	0	+	1	gene_id "ENSMUSG00000034163.11"; transcript_id "ENSMUST00000036044.9"; gene_type "protein_coding"; gene_name "Zfc3h1"; transcript_type "protein_coding"; transcript_name "Zfc3h1-201"; exon_number 33; exon_id "ENSMUSE00001232307.2"; level 2; protein_id "ENSMUSP00000044069.9"; transcript_support_level "1"; mgi_id "MGI:2446143"; tag "basic"; tag "Ensembl_canonical"; tag "GENCODE_Primary"; tag "appris_principal_1"; tag "CCDS"; ccdsid "CCDS36062.1"; havana_gene "OTTMUSG00000033505.1"; havana_transcript "OTTMUST00000084282.1";
chr10	HAVANA	exon	115267308	115267347	0	+	.	gene_id "ENSMUSG00000034163.11"; transcript_id "ENSMUST00000127283.2"; gene_type "protein_coding"; gene_name "Zfc3h1"; transcript_type "retained_intron"; transcript_name "Zfc3h1-202"; exon_number 5; exon_id "ENSMUSE00001221059.2"; level 2; transcript_support_level "1"; mgi_id "MGI:2446143"; havana_gene "OTTMUSG00000033505.1"; havana_transcript "OTTMUST00000084283.1";
chr10	ENSEMBL_gcm37	exon	115267308	115267347	20.6217117541122	+	.	gene_id "ENSMUSG00000034163.11"; transcript_id "ENSMUSG00000034163.11_tx_2"; exon_id "chr10_115267308_115267347_+"; exonnum "33"; txlen "6959";
chr10	HAVANA	exon	115267608	115267667	0	+	.	gene_id "ENSMUSG00000034163.11"; transcript_id "ENSMUST00000141246.2"; gene_type "protein_coding"; gene_name "Zfc3h1"; transcript_type "retained_intron"; transcript_name "Zfc3h1-203"; exon_number 2; exon_id "ENSMUSE00000796820.2"; level 2; transcript_support_level "3"; mgi_id "MGI:2446143"; havana_gene "OTTMUSG00000033505.1"; havana_transcript "OTTMUST00000086262.1";
chr10	HAVANA	exon	115267608	115267670	0	+	.	gene_id "ENSMUSG00000034163.11"; transcript_id "ENSMUST00000036044.9"; gene_type "protein_coding"; gene_name "Zfc3h1"; transcript_type "protein_coding"; transcript_name "Zfc3h1-201"; exon_number 34; exon_id "ENSMUSE00001236222.2"; level 2; protein_id "ENSMUSP00000044069.9"; transcript_support_level "1"; mgi_id "MGI:2446143"; tag "basic"; tag "Ensembl_canonical"; tag "GENCODE_Primary"; tag "appris_principal_1"; tag "CCDS"; ccdsid "CCDS36062.1"; havana_gene "OTTMUSG00000033505.1"; havana_transcript "OTTMUST00000084282.1";
chr10	HAVANA	CDS	115267608	115267670	0	+	0	gene_id "ENSMUSG00000034163.11"; transcript_id "ENSMUST00000036044.9"; gene_type "protein_coding"; gene_name "Zfc3h1"; transcript_type "protein_coding"; transcript_name "Zfc3h1-201"; exon_number 34; exon_id "ENSMUSE00001236222.2"; level 2; protein_id "ENSMUSP00000044069.9"; transcript_support_level "1"; mgi_id "MGI:2446143"; tag "basic"; tag "Ensembl_canonical"; tag "GENCODE_Primary"; tag "appris_principal_1"; tag "CCDS"; ccdsid "CCDS36062.1"; havana_gene "OTTMUSG00000033505.1"; havana_transcript "OTTMUST00000084282.1";
chr10	HAVANA	exon	115267608	115267670	0	+	.	gene_id "ENSMUSG00000034163.11"; transcript_id "ENSMUST00000127283.2"; gene_type "protein_coding"; gene_name "Zfc3h1"; transcript_type "retained_intron"; transcript_name "Zfc3h1-202"; exon_number 6; exon_id "ENSMUSE00001296776.2"; level 2; transcript_support_level "1"; mgi_id "MGI:2446143"; havana_gene "OTTMUSG00000033505.1"; havana_transcript "OTTMUST00000084283.1";
chr10	ENSEMBL_gcm37	exon	115267608	115267670	20.6217117541122	+	.	gene_id "ENSMUSG00000034163.11"; transcript_id "ENSMUSG00000034163.11_tx_2"; exon_id "chr10_115267608_115267670_+"; exonnum "34"; txlen "6959";
chr10	HAVANA	CDS	115267801	115267935	0	+	0	gene_id "ENSMUSG00000034163.11"; transcript_id "ENSMUST00000036044.9"; gene_type "protein_coding"; gene_name "Zfc3h1"; transcript_type "protein_coding"; transcript_name "Zfc3h1-201"; exon_number 35; exon_id "ENSMUSE00000741868.2"; level 2; protein_id "ENSMUSP00000044069.9"; transcript_support_level "1"; mgi_id "MGI:2446143"; tag "basic"; tag "Ensembl_canonical"; tag "GENCODE_Primary"; tag "appris_principal_1"; tag "CCDS"; ccdsid "CCDS36062.1"; havana_gene "OTTMUSG00000033505.1"; havana_transcript "OTTMUST00000084282.1";
chr10	HAVANA	exon	115267801	115268676	0	+	.	gene_id "ENSMUSG00000034163.11"; transcript_id "ENSMUST00000127283.2"; gene_type "protein_coding"; gene_name "Zfc3h1"; transcript_type "retained_intron"; transcript_name "Zfc3h1-202"; exon_number 7; exon_id "ENSMUSE00000410717.5"; level 2; transcript_support_level "1"; mgi_id "MGI:2446143"; havana_gene "OTTMUSG00000033505.1"; havana_transcript "OTTMUST00000084283.1";
chr10	ENSEMBL_gcm37	exon	115267801	115268676	20.6217117541122	+	.	gene_id "ENSMUSG00000034163.11"; transcript_id "ENSMUSG00000034163.11_tx_2"; exon_id "chr10_115267801_115268676_+"; exonnum "35"; txlen "6959";
chr10	HAVANA	exon	115267801	115268677	0	+	.	gene_id "ENSMUSG00000034163.11"; transcript_id "ENSMUST00000036044.9"; gene_type "protein_coding"; gene_name "Zfc3h1"; transcript_type "protein_coding"; transcript_name "Zfc3h1-201"; exon_number 35; exon_id "ENSMUSE00000741868.2"; level 2; protein_id "ENSMUSP00000044069.9"; transcript_support_level "1"; mgi_id "MGI:2446143"; tag "basic"; tag "Ensembl_canonical"; tag "GENCODE_Primary"; tag "appris_principal_1"; tag "CCDS"; ccdsid "CCDS36062.1"; havana_gene "OTTMUSG00000033505.1"; havana_transcript "OTTMUST00000084282.1";
chr10	HAVANA	stop_codon	115267936	115267938	0	+	0	gene_id "ENSMUSG00000034163.11"; transcript_id "ENSMUST00000036044.9"; gene_type "protein_coding"; gene_name "Zfc3h1"; transcript_type "protein_coding"; transcript_name "Zfc3h1-201"; exon_number 35; exon_id "ENSMUSE00000741868.2"; level 2; protein_id "ENSMUSP00000044069.9"; transcript_support_level "1"; mgi_id "MGI:2446143"; tag "basic"; tag "Ensembl_canonical"; tag "GENCODE_Primary"; tag "appris_principal_1"; tag "CCDS"; ccdsid "CCDS36062.1"; havana_gene "OTTMUSG00000033505.1"; havana_transcript "OTTMUST00000084282.1";
chr10	HAVANA	UTR	115267936	115268677	0	+	.	gene_id "ENSMUSG00000034163.11"; transcript_id "ENSMUST00000036044.9"; gene_type "protein_coding"; gene_name "Zfc3h1"; transcript_type "protein_coding"; transcript_name "Zfc3h1-201"; exon_number 35; exon_id "ENSMUSE00000741868.2"; level 2; protein_id "ENSMUSP00000044069.9"; transcript_support_level "1"; mgi_id "MGI:2446143"; tag "basic"; tag "Ensembl_canonical"; tag "GENCODE_Primary"; tag "appris_principal_1"; tag "CCDS"; ccdsid "CCDS36062.1"; havana_gene "OTTMUSG00000033505.1"; havana_transcript "OTTMUST00000084282.1";
chr10	HAVANA	gene	115288258	115289792	0	+	.	gene_id "ENSMUSG00000130803.1"; gene_type "lncRNA"; gene_name "ENSMUSG00000130803"; level 2;
chr10	HAVANA	transcript	115288258	115289792	0	+	.	gene_id "ENSMUSG00000130803.1"; transcript_id "ENSMUST00000301984.1"; gene_type "lncRNA"; gene_name "ENSMUSG00000130803"; transcript_type "lncRNA"; transcript_name "ENSMUST00000301984"; level 2; tag "basic"; tag "Ensembl_canonical"; tag "GENCODE_Primary"; tag "TAGENE";
chr10	HAVANA	exon	115288258	115289792	0	+	.	gene_id "ENSMUSG00000130803.1"; transcript_id "ENSMUST00000301984.1"; gene_type "lncRNA"; gene_name "ENSMUSG00000130803"; transcript_type "lncRNA"; transcript_name "ENSMUST00000301984"; exon_number 1; exon_id "ENSMUSE00001596933.1"; level 2; tag "basic"; tag "Ensembl_canonical"; tag "GENCODE_Primary"; tag "TAGENE";
chr10	sragcm37_es	exon	115297995	115298284	0.0229875924338481	+	.	gene_id "sragcm37_gene_13727"; transcript_id "sragcm37_gene_13727_tx_6"; exon_id "chr10_115297995_115298284_+"; exonnum "1"; txlen "502";
chr10	sragcm37_mid	exon	115301839	115302050	0.0229875924338481	+	.	gene_id "sragcm37_gene_13727"; transcript_id "sragcm37_gene_13727_tx_6"; exon_id "chr10_115301839_115302050_+"; exonnum "2"; txlen "502";
chr10	sragcm37_es	exon	115311008	115311267	0.0344813886507721	+	.	gene_id "sragcm37_gene_13727"; transcript_id "sragcm37_gene_13727_tx_5"; exon_id "chr10_115311008_115311267_+"; exonnum "1"; txlen "560";
chr10	sragcm37_ss	exon	115314784	115315083	0.0344813886507721	+	.	gene_id "sragcm37_gene_13727"; transcript_id "sragcm37_gene_13727_tx_5"; exon_id "chr10_115314784_115315083_+"; exonnum "2"; txlen "560";
chr10	sragcm37_es	exon	115329758	115330017	0.0990634421904206	+	.	gene_id "sragcm37_gene_13727"; transcript_id "sragcm37_gene_13727_tx_1"; exon_id "chr10_115329758_115330017_+"; exonnum "1"; txlen "566";
chr10	sragcm37_es	exon	115329758	115330017	0.0569972127619402	+	.	gene_id "sragcm37_gene_13727"; transcript_id "sragcm37_gene_13727_tx_2"; exon_id "chr10_115329758_115330017_+"; exonnum "1"; txlen "512";
chr10	sragcm37_mid	exon	115335144	115335201	0.0569972127619402	+	.	gene_id "sragcm37_gene_13727"; transcript_id "sragcm37_gene_13727_tx_2"; exon_id "chr10_115335144_115335201_+"; exonnum "2"; txlen "512";
chr10	sragcm37_mid	exon	115335144	115335255	0.0990634421904206	+	.	gene_id "sragcm37_gene_13727"; transcript_id "sragcm37_gene_13727_tx_1"; exon_id "chr10_115335144_115335255_+"; exonnum "2"; txlen "566";
chr10	sragcm37_ss	exon	115336808	115337001	0.0990634421904206	+	.	gene_id "sragcm37_gene_13727"; transcript_id "sragcm37_gene_13727_tx_1"; exon_id "chr10_115336808_115337001_+"; exonnum "3"; txlen "566";
chr10	sragcm37_ss	exon	115336808	115337001	0.0569972127619402	+	.	gene_id "sragcm37_gene_13727"; transcript_id "sragcm37_gene_13727_tx_2"; exon_id "chr10_115336808_115337001_+"; exonnum "3"; txlen "512";
chr10	sragcm37_es	exon	115392576	115392852	31.4631683091937	+	.	gene_id "ENSMUSG00000092210.2"; transcript_id "ENSMUSG00000092210.2_tx_1"; exon_id "chr10_115392576_115392852_+"; exonnum "1"; txlen "736";
chr10	sragcm37_es	exon	115392576	115392852	2.93137939147109	+	.	gene_id "ENSMUSG00000092210.2"; transcript_id "ENSMUSG00000092210.2_tx_5"; exon_id "chr10_115392576_115392852_+"; exonnum "1"; txlen "823";
chr10	sragcm37_es	exon	115392576	115392852	2.64540414786374	+	.	gene_id "ENSMUSG00000092210.2"; transcript_id "ENSMUSG00000092210.2_tx_6"; exon_id "chr10_115392576_115392852_+"; exonnum "1"; txlen "952";
chr10	HAVANA	UTR	115405891	115406082	0	+	.	gene_id "ENSMUSG00000092210.2"; transcript_id "ENSMUST00000173620.2"; gene_type "protein_coding"; gene_name "A930009A15Rik"; transcript_type "protein_coding"; transcript_name "A930009A15Rik-201"; exon_number 1; exon_id "ENSMUSE00000936980.2"; level 2; protein_id "ENSMUSP00000134099.2"; transcript_support_level "1"; mgi_id "MGI:1925048"; tag "basic"; tag "Ensembl_canonical"; tag "GENCODE_Primary"; tag "appris_principal_1"; tag "CCDS"; ccdsid "CCDS56749.1"; havana_gene "OTTMUSG00000037607.1"; havana_transcript "OTTMUST00000096998.1";
chr10	HAVANA	exon	115405891	115406186	0	+	.	gene_id "ENSMUSG00000092210.2"; transcript_id "ENSMUST00000173620.2"; gene_type "protein_coding"; gene_name "A930009A15Rik"; transcript_type "protein_coding"; transcript_name "A930009A15Rik-201"; exon_number 1; exon_id "ENSMUSE00000936980.2"; level 2; protein_id "ENSMUSP00000134099.2"; transcript_support_level "1"; mgi_id "MGI:1925048"; tag "basic"; tag "Ensembl_canonical"; tag "GENCODE_Primary"; tag "appris_principal_1"; tag "CCDS"; ccdsid "CCDS56749.1"; havana_gene "OTTMUSG00000037607.1"; havana_transcript "OTTMUST00000096998.1";
chr10	ENSEMBL_gcm37	exon	115405891	115406186	0.0590215320397778	+	.	gene_id "ENSMUSG00000092210.2"; transcript_id "ENSMUSG00000092210.2_tx_7"; exon_id "chr10_115405891_115406186_+"; exonnum "1"; txlen "1449";
chr10	HAVANA	gene	115405891	115418353	0	+	.	gene_id "ENSMUSG00000092210.2"; gene_type "protein_coding"; gene_name "A930009A15Rik"; level 2; mgi_id "MGI:1925048"; havana_gene "OTTMUSG00000037607.1";
chr10	HAVANA	transcript	115405891	115418353	0	+	.	gene_id "ENSMUSG00000092210.2"; transcript_id "ENSMUST00000173620.2"; gene_type "protein_coding"; gene_name "A930009A15Rik"; transcript_type "protein_coding"; transcript_name "A930009A15Rik-201"; level 2; protein_id "ENSMUSP00000134099.2"; transcript_support_level "1"; mgi_id "MGI:1925048"; tag "basic"; tag "Ensembl_canonical"; tag "GENCODE_Primary"; tag "appris_principal_1"; tag "CCDS"; ccdsid "CCDS56749.1"; havana_gene "OTTMUSG00000037607.1"; havana_transcript "OTTMUST00000096998.1";
chr10	HAVANA	start_codon	115406083	115406085	0	+	0	gene_id "ENSMUSG00000092210.2"; transcript_id "ENSMUST00000173620.2"; gene_type "protein_coding"; gene_name "A930009A15Rik"; transcript_type "protein_coding"; transcript_name "A930009A15Rik-201"; exon_number 1; exon_id "ENSMUSE00000936980.2"; level 2; protein_id "ENSMUSP00000134099.2"; transcript_support_level "1"; mgi_id "MGI:1925048"; tag "basic"; tag "Ensembl_canonical"; tag "GENCODE_Primary"; tag "appris_principal_1"; tag "CCDS"; ccdsid "CCDS56749.1"; havana_gene "OTTMUSG00000037607.1"; havana_transcript "OTTMUST00000096998.1";
chr10	HAVANA	CDS	115406083	115406186	0	+	0	gene_id "ENSMUSG00000092210.2"; transcript_id "ENSMUST00000173620.2"; gene_type "protein_coding"; gene_name "A930009A15Rik"; transcript_type "protein_coding"; transcript_name "A930009A15Rik-201"; exon_number 1; exon_id "ENSMUSE00000936980.2"; level 2; protein_id "ENSMUSP00000134099.2"; transcript_support_level "1"; mgi_id "MGI:1925048"; tag "basic"; tag "Ensembl_canonical"; tag "GENCODE_Primary"; tag "appris_principal_1"; tag "CCDS"; ccdsid "CCDS56749.1"; havana_gene "OTTMUSG00000037607.1"; havana_transcript "OTTMUST00000096998.1";
chr10	sragcm37_mid	exon	115410931	115411097	0.0590215320397778	+	.	gene_id "ENSMUSG00000092210.2"; transcript_id "ENSMUSG00000092210.2_tx_7"; exon_id "chr10_115410931_115411097_+"; exonnum "2"; txlen "1449";
chr10	sragcm37_mid	exon	115412321	115412601	0.0590215320397778	+	.	gene_id "ENSMUSG00000092210.2"; transcript_id "ENSMUSG00000092210.2_tx_7"; exon_id "chr10_115412321_115412601_+"; exonnum "3"; txlen "1449";
chr10	HAVANA	exon	115414180	115414266	0	+	.	gene_id "ENSMUSG00000092210.2"; transcript_id "ENSMUST00000173620.2"; gene_type "protein_coding"; gene_name "A930009A15Rik"; transcript_type "protein_coding"; transcript_name "A930009A15Rik-201"; exon_number 2; exon_id "ENSMUSE00000940961.2"; level 2; protein_id "ENSMUSP00000134099.2"; transcript_support_level "1"; mgi_id "MGI:1925048"; tag "basic"; tag "Ensembl_canonical"; tag "GENCODE_Primary"; tag "appris_principal_1"; tag "CCDS"; ccdsid "CCDS56749.1"; havana_gene "OTTMUSG00000037607.1"; havana_transcript "OTTMUST00000096998.1";
chr10	HAVANA	CDS	115414180	115414266	0	+	1	gene_id "ENSMUSG00000092210.2"; transcript_id "ENSMUST00000173620.2"; gene_type "protein_coding"; gene_name "A930009A15Rik"; transcript_type "protein_coding"; transcript_name "A930009A15Rik-201"; exon_number 2; exon_id "ENSMUSE00000940961.2"; level 2; protein_id "ENSMUSP00000134099.2"; transcript_support_level "1"; mgi_id "MGI:1925048"; tag "basic"; tag "Ensembl_canonical"; tag "GENCODE_Primary"; tag "appris_principal_1"; tag "CCDS"; ccdsid "CCDS56749.1"; havana_gene "OTTMUSG00000037607.1"; havana_transcript "OTTMUST00000096998.1";
chr10	ENSEMBL_gcm37	exon	115414180	115414266	2.93137939147109	+	.	gene_id "ENSMUSG00000092210.2"; transcript_id "ENSMUSG00000092210.2_tx_5"; exon_id "chr10_115414180_115414266_+"; exonnum "2"; txlen "823";
chr10	ENSEMBL_gcm37	exon	115414180	115414266	2.64540414786374	+	.	gene_id "ENSMUSG00000092210.2"; transcript_id "ENSMUSG00000092210.2_tx_6"; exon_id "chr10_115414180_115414266_+"; exonnum "2"; txlen "952";
chr10	ENSEMBL_gcm37	exon	115414180	115414266	0.0590215320397778	+	.	gene_id "ENSMUSG00000092210.2"; transcript_id "ENSMUSG00000092210.2_tx_7"; exon_id "chr10_115414180_115414266_+"; exonnum "4"; txlen "1449";
chr10	HAVANA	exon	115414346	115414375	0	+	.	gene_id "ENSMUSG00000092210.2"; transcript_id "ENSMUST00000173620.2"; gene_type "protein_coding"; gene_name "A930009A15Rik"; transcript_type "protein_coding"; transcript_name "A930009A15Rik-201"; exon_number 3; exon_id "ENSMUSE00000942507.2"; level 2; protein_id "ENSMUSP00000134099.2"; transcript_support_level "1"; mgi_id "MGI:1925048"; tag "basic"; tag "Ensembl_canonical"; tag "GENCODE_Primary"; tag "appris_principal_1"; tag "CCDS"; ccdsid "CCDS56749.1"; havana_gene "OTTMUSG00000037607.1"; havana_transcript "OTTMUST00000096998.1";
chr10	HAVANA	CDS	115414346	115414375	0	+	1	gene_id "ENSMUSG00000092210.2"; transcript_id "ENSMUST00000173620.2"; gene_type "protein_coding"; gene_name "A930009A15Rik"; transcript_type "protein_coding"; transcript_name "A930009A15Rik-201"; exon_number 3; exon_id "ENSMUSE00000942507.2"; level 2; protein_id "ENSMUSP00000134099.2"; transcript_support_level "1"; mgi_id "MGI:1925048"; tag "basic"; tag "Ensembl_canonical"; tag "GENCODE_Primary"; tag "appris_principal_1"; tag "CCDS"; ccdsid "CCDS56749.1"; havana_gene "OTTMUSG00000037607.1"; havana_transcript "OTTMUST00000096998.1";
chr10	ENSEMBL_gcm37	exon	115414346	115414375	0.0590215320397778	+	.	gene_id "ENSMUSG00000092210.2"; transcript_id "ENSMUSG00000092210.2_tx_7"; exon_id "chr10_115414346_115414375_+"; exonnum "5"; txlen "1449";
chr10	HAVANA	exon	115415706	115415834	0	+	.	gene_id "ENSMUSG00000092210.2"; transcript_id "ENSMUST00000173620.2"; gene_type "protein_coding"; gene_name "A930009A15Rik"; transcript_type "protein_coding"; transcript_name "A930009A15Rik-201"; exon_number 4; exon_id "ENSMUSE00000939547.2"; level 2; protein_id "ENSMUSP00000134099.2"; transcript_support_level "1"; mgi_id "MGI:1925048"; tag "basic"; tag "Ensembl_canonical"; tag "GENCODE_Primary"; tag "appris_principal_1"; tag "CCDS"; ccdsid "CCDS56749.1"; havana_gene "OTTMUSG00000037607.1"; havana_transcript "OTTMUST00000096998.1";
chr10	HAVANA	CDS	115415706	115415834	0	+	1	gene_id "ENSMUSG00000092210.2"; transcript_id "ENSMUST00000173620.2"; gene_type "protein_coding"; gene_name "A930009A15Rik"; transcript_type "protein_coding"; transcript_name "A930009A15Rik-201"; exon_number 4; exon_id "ENSMUSE00000939547.2"; level 2; protein_id "ENSMUSP00000134099.2"; transcript_support_level "1"; mgi_id "MGI:1925048"; tag "basic"; tag "Ensembl_canonical"; tag "GENCODE_Primary"; tag "appris_principal_1"; tag "CCDS"; ccdsid "CCDS56749.1"; havana_gene "OTTMUSG00000037607.1"; havana_transcript "OTTMUST00000096998.1";
chr10	ENSEMBL_gcm37	exon	115415706	115415834	2.64540414786374	+	.	gene_id "ENSMUSG00000092210.2"; transcript_id "ENSMUSG00000092210.2_tx_6"; exon_id "chr10_115415706_115415834_+"; exonnum "3"; txlen "952";
chr10	ENSEMBL_gcm37	exon	115415706	115415834	0.0590215320397778	+	.	gene_id "ENSMUSG00000092210.2"; transcript_id "ENSMUSG00000092210.2_tx_7"; exon_id "chr10_115415706_115415834_+"; exonnum "6"; txlen "1449";
chr10	HAVANA	CDS	115417895	115417898	0	+	1	gene_id "ENSMUSG00000092210.2"; transcript_id "ENSMUST00000173620.2"; gene_type "protein_coding"; gene_name "A930009A15Rik"; transcript_type "protein_coding"; transcript_name "A930009A15Rik-201"; exon_number 5; exon_id "ENSMUSE00000933099.2"; level 2; protein_id "ENSMUSP00000134099.2"; transcript_support_level "1"; mgi_id "MGI:1925048"; tag "basic"; tag "Ensembl_canonical"; tag "GENCODE_Primary"; tag "appris_principal_1"; tag "CCDS"; ccdsid "CCDS56749.1"; havana_gene "OTTMUSG00000037607.1"; havana_transcript "OTTMUST00000096998.1";
chr10	HAVANA	exon	115417895	115418353	0	+	.	gene_id "ENSMUSG00000092210.2"; transcript_id "ENSMUST00000173620.2"; gene_type "protein_coding"; gene_name "A930009A15Rik"; transcript_type "protein_coding"; transcript_name "A930009A15Rik-201"; exon_number 5; exon_id "ENSMUSE00000933099.2"; level 2; protein_id "ENSMUSP00000134099.2"; transcript_support_level "1"; mgi_id "MGI:1925048"; tag "basic"; tag "Ensembl_canonical"; tag "GENCODE_Primary"; tag "appris_principal_1"; tag "CCDS"; ccdsid "CCDS56749.1"; havana_gene "OTTMUSG00000037607.1"; havana_transcript "OTTMUST00000096998.1";
chr10	ENSEMBL_gcm37	exon	115417895	115418353	31.4631683091937	+	.	gene_id "ENSMUSG00000092210.2"; transcript_id "ENSMUSG00000092210.2_tx_1"; exon_id "chr10_115417895_115418353_+"; exonnum "2"; txlen "736";
chr10	ENSEMBL_gcm37	exon	115417895	115418353	2.93137939147109	+	.	gene_id "ENSMUSG00000092210.2"; transcript_id "ENSMUSG00000092210.2_tx_5"; exon_id "chr10_115417895_115418353_+"; exonnum "3"; txlen "823";
chr10	ENSEMBL_gcm37	exon	115417895	115418353	2.64540414786374	+	.	gene_id "ENSMUSG00000092210.2"; transcript_id "ENSMUSG00000092210.2_tx_6"; exon_id "chr10_115417895_115418353_+"; exonnum "4"; txlen "952";
chr10	ENSEMBL_gcm37	exon	115417895	115418353	0.0590215320397778	+	.	gene_id "ENSMUSG00000092210.2"; transcript_id "ENSMUSG00000092210.2_tx_7"; exon_id "chr10_115417895_115418353_+"; exonnum "7"; txlen "1449";
chr10	HAVANA	stop_codon	115417899	115417901	0	+	0	gene_id "ENSMUSG00000092210.2"; transcript_id "ENSMUST00000173620.2"; gene_type "protein_coding"; gene_name "A930009A15Rik"; transcript_type "protein_coding"; transcript_name "A930009A15Rik-201"; exon_number 5; exon_id "ENSMUSE00000933099.2"; level 2; protein_id "ENSMUSP00000134099.2"; transcript_support_level "1"; mgi_id "MGI:1925048"; tag "basic"; tag "Ensembl_canonical"; tag "GENCODE_Primary"; tag "appris_principal_1"; tag "CCDS"; ccdsid "CCDS56749.1"; havana_gene "OTTMUSG00000037607.1"; havana_transcript "OTTMUST00000096998.1";
chr10	HAVANA	UTR	115417899	115418353	0	+	.	gene_id "ENSMUSG00000092210.2"; transcript_id "ENSMUST00000173620.2"; gene_type "protein_coding"; gene_name "A930009A15Rik"; transcript_type "protein_coding"; transcript_name "A930009A15Rik-201"; exon_number 5; exon_id "ENSMUSE00000933099.2"; level 2; protein_id "ENSMUSP00000134099.2"; transcript_support_level "1"; mgi_id "MGI:1925048"; tag "basic"; tag "Ensembl_canonical"; tag "GENCODE_Primary"; tag "appris_principal_1"; tag "CCDS"; ccdsid "CCDS56749.1"; havana_gene "OTTMUSG00000037607.1"; havana_transcript "OTTMUST00000096998.1";
chr10	HAVANA	exon	115429390	115429460	0	+	.	gene_id "ENSMUSG00000138326.1"; transcript_id "ENSMUST00000347120.1"; gene_type "lncRNA"; gene_name "ENSMUSG00000138326"; transcript_type "lncRNA"; transcript_name "ENSMUST00000347120"; exon_number 1; exon_id "ENSMUSE00001683640.1"; level 2; tag "basic"; tag "Ensembl_canonical"; tag "GENCODE_Primary"; tag "TAGENE";
chr10	HAVANA	gene	115429390	115498926	0	+	.	gene_id "ENSMUSG00000138326.1"; gene_type "lncRNA"; gene_name "ENSMUSG00000138326"; level 2;
chr10	HAVANA	transcript	115429390	115498926	0	+	.	gene_id "ENSMUSG00000138326.1"; transcript_id "ENSMUST00000347120.1"; gene_type "lncRNA"; gene_name "ENSMUSG00000138326"; transcript_type "lncRNA"; transcript_name "ENSMUST00000347120"; level 2; tag "basic"; tag "Ensembl_canonical"; tag "GENCODE_Primary"; tag "TAGENE";
chr10	HAVANA	exon	115435235	115435408	0	+	.	gene_id "ENSMUSG00000138326.1"; transcript_id "ENSMUST00000347120.1"; gene_type "lncRNA"; gene_name "ENSMUSG00000138326"; transcript_type "lncRNA"; transcript_name "ENSMUST00000347120"; exon_number 2; exon_id "ENSMUSE00001683642.1"; level 2; tag "basic"; tag "Ensembl_canonical"; tag "GENCODE_Primary"; tag "TAGENE";
chr10	sragcm37_es	exon	115461853	115462079	0.0176754783265033	+	.	gene_id "ENSMUSG00000138326.1"; transcript_id "ENSMUSG00000138326.1_tx_1"; exon_id "chr10_115461853_115462079_+"; exonnum "1"; txlen "1040";
chr10	sragcm37_es	exon	115461853	115462079	0.0153608323551755	+	.	gene_id "ENSMUSG00000138326.1"; transcript_id "ENSMUSG00000138326.1_tx_10"; exon_id "chr10_115461853_115462079_+"; exonnum "1"; txlen "1057";
chr10	sragcm37_es	exon	115461853	115462079	0.0153608323551755	+	.	gene_id "ENSMUSG00000138326.1"; transcript_id "ENSMUSG00000138326.1_tx_11"; exon_id "chr10_115461853_115462079_+"; exonnum "1"; txlen "1147";
chr10	sragcm37_es	exon	115461853	115462079	0.0153608323551755	+	.	gene_id "ENSMUSG00000138326.1"; transcript_id "ENSMUSG00000138326.1_tx_12"; exon_id "chr10_115461853_115462079_+"; exonnum "1"; txlen "1132";
chr10	sragcm37_es	exon	115461853	115462079	0.0140982981889967	+	.	gene_id "ENSMUSG00000138326.1"; transcript_id "ENSMUSG00000138326.1_tx_13"; exon_id "chr10_115461853_115462079_+"; exonnum "1"; txlen "916";
chr10	sragcm37_es	exon	115461853	115462079	0.0140982981889967	+	.	gene_id "ENSMUSG00000138326.1"; transcript_id "ENSMUSG00000138326.1_tx_14"; exon_id "chr10_115461853_115462079_+"; exonnum "1"; txlen "948";
chr10	sragcm37_es	exon	115461853	115462079	0.0140982981889967	+	.	gene_id "ENSMUSG00000138326.1"; transcript_id "ENSMUSG00000138326.1_tx_15"; exon_id "chr10_115461853_115462079_+"; exonnum "1"; txlen "901";
chr10	sragcm37_es	exon	115461853	115462079	0.0140982981889967	+	.	gene_id "ENSMUSG00000138326.1"; transcript_id "ENSMUSG00000138326.1_tx_16"; exon_id "chr10_115461853_115462079_+"; exonnum "1"; txlen "933";
chr10	sragcm37_es	exon	115461853	115462079	0.0140982981889967	+	.	gene_id "ENSMUSG00000138326.1"; transcript_id "ENSMUSG00000138326.1_tx_17"; exon_id "chr10_115461853_115462079_+"; exonnum "1"; txlen "991";
chr10	sragcm37_es	exon	115461853	115462079	0.0140982981889967	+	.	gene_id "ENSMUSG00000138326.1"; transcript_id "ENSMUSG00000138326.1_tx_18"; exon_id "chr10_115461853_115462079_+"; exonnum "1"; txlen "976";
chr10	sragcm37_es	exon	115461853	115462079	0.0140982981889967	+	.	gene_id "ENSMUSG00000138326.1"; transcript_id "ENSMUSG00000138326.1_tx_19"; exon_id "chr10_115461853_115462079_+"; exonnum "1"; txlen "1023";
chr10	sragcm37_es	exon	115461853	115462079	0.0176754783265033	+	.	gene_id "ENSMUSG00000138326.1"; transcript_id "ENSMUSG00000138326.1_tx_2"; exon_id "chr10_115461853_115462079_+"; exonnum "1"; txlen "1025";
chr10	sragcm37_es	exon	115461853	115462079	0.0140982981889967	+	.	gene_id "ENSMUSG00000138326.1"; transcript_id "ENSMUSG00000138326.1_tx_20"; exon_id "chr10_115461853_115462079_+"; exonnum "1"; txlen "1008";
chr10	sragcm37_es	exon	115461853	115462079	0.00589182610883445	+	.	gene_id "ENSMUSG00000138326.1"; transcript_id "ENSMUSG00000138326.1_tx_24"; exon_id "chr10_115461853_115462079_+"; exonnum "1"; txlen "886";
chr10	sragcm37_es	exon	115461853	115462079	0.00589182610883445	+	.	gene_id "ENSMUSG00000138326.1"; transcript_id "ENSMUSG00000138326.1_tx_25"; exon_id "chr10_115461853_115462079_+"; exonnum "1"; txlen "918";
chr10	sragcm37_es	exon	115461853	115462079	0.00589182610883445	+	.	gene_id "ENSMUSG00000138326.1"; transcript_id "ENSMUSG00000138326.1_tx_26"; exon_id "chr10_115461853_115462079_+"; exonnum "1"; txlen "762";
chr10	sragcm37_es	exon	115461853	115462079	0.00589182610883445	+	.	gene_id "ENSMUSG00000138326.1"; transcript_id "ENSMUSG00000138326.1_tx_27"; exon_id "chr10_115461853_115462079_+"; exonnum "1"; txlen "794";
chr10	sragcm37_es	exon	115461853	115462079	0.0157816770772351	+	.	gene_id "ENSMUSG00000138326.1"; transcript_id "ENSMUSG00000138326.1_tx_5"; exon_id "chr10_115461853_115462079_+"; exonnum "1"; txlen "1115";
chr10	sragcm37_es	exon	115461853	115462079	0.0157816770772351	+	.	gene_id "ENSMUSG00000138326.1"; transcript_id "ENSMUSG00000138326.1_tx_6"; exon_id "chr10_115461853_115462079_+"; exonnum "1"; txlen "1100";
chr10	sragcm37_es	exon	115461853	115462079	0.0153608323551755	+	.	gene_id "ENSMUSG00000138326.1"; transcript_id "ENSMUSG00000138326.1_tx_9"; exon_id "chr10_115461853_115462079_+"; exonnum "1"; txlen "1072";
chr10	sragcm37_mid	exon	115473258	115473419	0.0153608323551755	+	.	gene_id "ENSMUSG00000138326.1"; transcript_id "ENSMUSG00000138326.1_tx_10"; exon_id "chr10_115473258_115473419_+"; exonnum "2"; txlen "1057";
chr10	sragcm37_mid	exon	115473258	115473419	0.0153608323551755	+	.	gene_id "ENSMUSG00000138326.1"; transcript_id "ENSMUSG00000138326.1_tx_11"; exon_id "chr10_115473258_115473419_+"; exonnum "2"; txlen "1147";
chr10	sragcm37_mid	exon	115473258	115473419	0.0153608323551755	+	.	gene_id "ENSMUSG00000138326.1"; transcript_id "ENSMUSG00000138326.1_tx_12"; exon_id "chr10_115473258_115473419_+"; exonnum "2"; txlen "1132";
chr10	sragcm37_mid	exon	115473258	115473419	0.0140982981889967	+	.	gene_id "ENSMUSG00000138326.1"; transcript_id "ENSMUSG00000138326.1_tx_14"; exon_id "chr10_115473258_115473419_+"; exonnum "2"; txlen "948";
chr10	sragcm37_mid	exon	115473258	115473419	0.0140982981889967	+	.	gene_id "ENSMUSG00000138326.1"; transcript_id "ENSMUSG00000138326.1_tx_16"; exon_id "chr10_115473258_115473419_+"; exonnum "2"; txlen "933";
chr10	sragcm37_mid	exon	115473258	115473419	0.0140982981889967	+	.	gene_id "ENSMUSG00000138326.1"; transcript_id "ENSMUSG00000138326.1_tx_19"; exon_id "chr10_115473258_115473419_+"; exonnum "2"; txlen "1023";
chr10	sragcm37_mid	exon	115473258	115473419	0.0140982981889967	+	.	gene_id "ENSMUSG00000138326.1"; transcript_id "ENSMUSG00000138326.1_tx_20"; exon_id "chr10_115473258_115473419_+"; exonnum "2"; txlen "1008";
chr10	sragcm37_mid	exon	115473258	115473419	0.00589182610883445	+	.	gene_id "ENSMUSG00000138326.1"; transcript_id "ENSMUSG00000138326.1_tx_25"; exon_id "chr10_115473258_115473419_+"; exonnum "2"; txlen "918";
chr10	sragcm37_mid	exon	115473258	115473419	0.00589182610883445	+	.	gene_id "ENSMUSG00000138326.1"; transcript_id "ENSMUSG00000138326.1_tx_27"; exon_id "chr10_115473258_115473419_+"; exonnum "2"; txlen "794";
chr10	sragcm37_mid	exon	115473258	115473419	0.0153608323551755	+	.	gene_id "ENSMUSG00000138326.1"; transcript_id "ENSMUSG00000138326.1_tx_9"; exon_id "chr10_115473258_115473419_+"; exonnum "2"; txlen "1072";
chr10	sragcm37_mid	exon	115473290	115473419	0.0176754783265033	+	.	gene_id "ENSMUSG00000138326.1"; transcript_id "ENSMUSG00000138326.1_tx_1"; exon_id "chr10_115473290_115473419_+"; exonnum "2"; txlen "1040";
chr10	sragcm37_mid	exon	115473290	115473419	0.0140982981889967	+	.	gene_id "ENSMUSG00000138326.1"; transcript_id "ENSMUSG00000138326.1_tx_13"; exon_id "chr10_115473290_115473419_+"; exonnum "2"; txlen "916";
chr10	sragcm37_mid	exon	115473290	115473419	0.0140982981889967	+	.	gene_id "ENSMUSG00000138326.1"; transcript_id "ENSMUSG00000138326.1_tx_15"; exon_id "chr10_115473290_115473419_+"; exonnum "2"; txlen "901";
chr10	sragcm37_mid	exon	115473290	115473419	0.0140982981889967	+	.	gene_id "ENSMUSG00000138326.1"; transcript_id "ENSMUSG00000138326.1_tx_17"; exon_id "chr10_115473290_115473419_+"; exonnum "2"; txlen "991";
chr10	sragcm37_mid	exon	115473290	115473419	0.0140982981889967	+	.	gene_id "ENSMUSG00000138326.1"; transcript_id "ENSMUSG00000138326.1_tx_18"; exon_id "chr10_115473290_115473419_+"; exonnum "2"; txlen "976";
chr10	sragcm37_mid	exon	115473290	115473419	0.0176754783265033	+	.	gene_id "ENSMUSG00000138326.1"; transcript_id "ENSMUSG00000138326.1_tx_2"; exon_id "chr10_115473290_115473419_+"; exonnum "2"; txlen "1025";
chr10	sragcm37_mid	exon	115473290	115473419	0.00589182610883445	+	.	gene_id "ENSMUSG00000138326.1"; transcript_id "ENSMUSG00000138326.1_tx_24"; exon_id "chr10_115473290_115473419_+"; exonnum "2"; txlen "886";
chr10	sragcm37_mid	exon	115473290	115473419	0.00589182610883445	+	.	gene_id "ENSMUSG00000138326.1"; transcript_id "ENSMUSG00000138326.1_tx_26"; exon_id "chr10_115473290_115473419_+"; exonnum "2"; txlen "762";
chr10	sragcm37_mid	exon	115473290	115473419	0.0157816770772351	+	.	gene_id "ENSMUSG00000138326.1"; transcript_id "ENSMUSG00000138326.1_tx_5"; exon_id "chr10_115473290_115473419_+"; exonnum "2"; txlen "1115";
chr10	sragcm37_mid	exon	115473290	115473419	0.0157816770772351	+	.	gene_id "ENSMUSG00000138326.1"; transcript_id "ENSMUSG00000138326.1_tx_6"; exon_id "chr10_115473290_115473419_+"; exonnum "2"; txlen "1100";
chr10	sragcm37_mid	exon	115473666	115473789	0.0176754783265033	+	.	gene_id "ENSMUSG00000138326.1"; transcript_id "ENSMUSG00000138326.1_tx_1"; exon_id "chr10_115473666_115473789_+"; exonnum "3"; txlen "1040";
chr10	sragcm37_mid	exon	115473666	115473789	0.0153608323551755	+	.	gene_id "ENSMUSG00000138326.1"; transcript_id "ENSMUSG00000138326.1_tx_10"; exon_id "chr10_115473666_115473789_+"; exonnum "3"; txlen "1057";
chr10	sragcm37_mid	exon	115473666	115473789	0.0153608323551755	+	.	gene_id "ENSMUSG00000138326.1"; transcript_id "ENSMUSG00000138326.1_tx_11"; exon_id "chr10_115473666_115473789_+"; exonnum "3"; txlen "1147";
chr10	sragcm37_mid	exon	115473666	115473789	0.0153608323551755	+	.	gene_id "ENSMUSG00000138326.1"; transcript_id "ENSMUSG00000138326.1_tx_12"; exon_id "chr10_115473666_115473789_+"; exonnum "3"; txlen "1132";
chr10	sragcm37_mid	exon	115473666	115473789	0.0176754783265033	+	.	gene_id "ENSMUSG00000138326.1"; transcript_id "ENSMUSG00000138326.1_tx_2"; exon_id "chr10_115473666_115473789_+"; exonnum "3"; txlen "1025";
chr10	sragcm37_mid	exon	115473666	115473789	0.00589182610883445	+	.	gene_id "ENSMUSG00000138326.1"; transcript_id "ENSMUSG00000138326.1_tx_24"; exon_id "chr10_115473666_115473789_+"; exonnum "3"; txlen "886";
chr10	sragcm37_mid	exon	115473666	115473789	0.00589182610883445	+	.	gene_id "ENSMUSG00000138326.1"; transcript_id "ENSMUSG00000138326.1_tx_25"; exon_id "chr10_115473666_115473789_+"; exonnum "3"; txlen "918";
chr10	sragcm37_mid	exon	115473666	115473789	0.0157816770772351	+	.	gene_id "ENSMUSG00000138326.1"; transcript_id "ENSMUSG00000138326.1_tx_5"; exon_id "chr10_115473666_115473789_+"; exonnum "3"; txlen "1115";
chr10	sragcm37_mid	exon	115473666	115473789	0.0157816770772351	+	.	gene_id "ENSMUSG00000138326.1"; transcript_id "ENSMUSG00000138326.1_tx_6"; exon_id "chr10_115473666_115473789_+"; exonnum "3"; txlen "1100";
chr10	sragcm37_mid	exon	115473666	115473789	0.0153608323551755	+	.	gene_id "ENSMUSG00000138326.1"; transcript_id "ENSMUSG00000138326.1_tx_9"; exon_id "chr10_115473666_115473789_+"; exonnum "3"; txlen "1072";
chr10	sragcm37_es	exon	115474196	115474446	0.0164129441603245	+	.	gene_id "ENSMUSG00000138326.1"; transcript_id "ENSMUSG00000138326.1_tx_3"; exon_id "chr10_115474196_115474446_+"; exonnum "1"; txlen "810";
chr10	sragcm37_es	exon	115474196	115474446	0.0164129441603245	+	.	gene_id "ENSMUSG00000138326.1"; transcript_id "ENSMUSG00000138326.1_tx_4"; exon_id "chr10_115474196_115474446_+"; exonnum "1"; txlen "795";
chr10	sragcm37_es	exon	115474196	115474446	0.0157816770772351	+	.	gene_id "ENSMUSG00000138326.1"; transcript_id "ENSMUSG00000138326.1_tx_7"; exon_id "chr10_115474196_115474446_+"; exonnum "1"; txlen "885";
chr10	sragcm37_es	exon	115474196	115474446	0.0157816770772351	+	.	gene_id "ENSMUSG00000138326.1"; transcript_id "ENSMUSG00000138326.1_tx_8"; exon_id "chr10_115474196_115474446_+"; exonnum "1"; txlen "870";
chr10	sragcm37_mid	exon	115474774	115474846	0.0176754783265033	+	.	gene_id "ENSMUSG00000138326.1"; transcript_id "ENSMUSG00000138326.1_tx_1"; exon_id "chr10_115474774_115474846_+"; exonnum "4"; txlen "1040";
chr10	sragcm37_mid	exon	115474774	115474846	0.0153608323551755	+	.	gene_id "ENSMUSG00000138326.1"; transcript_id "ENSMUSG00000138326.1_tx_10"; exon_id "chr10_115474774_115474846_+"; exonnum "4"; txlen "1057";
chr10	sragcm37_mid	exon	115474774	115474846	0.0153608323551755	+	.	gene_id "ENSMUSG00000138326.1"; transcript_id "ENSMUSG00000138326.1_tx_11"; exon_id "chr10_115474774_115474846_+"; exonnum "4"; txlen "1147";
chr10	sragcm37_mid	exon	115474774	115474846	0.0153608323551755	+	.	gene_id "ENSMUSG00000138326.1"; transcript_id "ENSMUSG00000138326.1_tx_12"; exon_id "chr10_115474774_115474846_+"; exonnum "4"; txlen "1132";
chr10	sragcm37_mid	exon	115474774	115474846	0.0140982981889967	+	.	gene_id "ENSMUSG00000138326.1"; transcript_id "ENSMUSG00000138326.1_tx_13"; exon_id "chr10_115474774_115474846_+"; exonnum "3"; txlen "916";
chr10	sragcm37_mid	exon	115474774	115474846	0.0140982981889967	+	.	gene_id "ENSMUSG00000138326.1"; transcript_id "ENSMUSG00000138326.1_tx_14"; exon_id "chr10_115474774_115474846_+"; exonnum "3"; txlen "948";
chr10	sragcm37_mid	exon	115474774	115474846	0.0140982981889967	+	.	gene_id "ENSMUSG00000138326.1"; transcript_id "ENSMUSG00000138326.1_tx_15"; exon_id "chr10_115474774_115474846_+"; exonnum "3"; txlen "901";
chr10	sragcm37_mid	exon	115474774	115474846	0.0140982981889967	+	.	gene_id "ENSMUSG00000138326.1"; transcript_id "ENSMUSG00000138326.1_tx_16"; exon_id "chr10_115474774_115474846_+"; exonnum "3"; txlen "933";
chr10	sragcm37_mid	exon	115474774	115474846	0.0140982981889967	+	.	gene_id "ENSMUSG00000138326.1"; transcript_id "ENSMUSG00000138326.1_tx_17"; exon_id "chr10_115474774_115474846_+"; exonnum "3"; txlen "991";
chr10	sragcm37_mid	exon	115474774	115474846	0.0140982981889967	+	.	gene_id "ENSMUSG00000138326.1"; transcript_id "ENSMUSG00000138326.1_tx_18"; exon_id "chr10_115474774_115474846_+"; exonnum "3"; txlen "976";
chr10	sragcm37_mid	exon	115474774	115474846	0.0140982981889967	+	.	gene_id "ENSMUSG00000138326.1"; transcript_id "ENSMUSG00000138326.1_tx_19"; exon_id "chr10_115474774_115474846_+"; exonnum "3"; txlen "1023";
chr10	sragcm37_mid	exon	115474774	115474846	0.0176754783265033	+	.	gene_id "ENSMUSG00000138326.1"; transcript_id "ENSMUSG00000138326.1_tx_2"; exon_id "chr10_115474774_115474846_+"; exonnum "4"; txlen "1025";
chr10	sragcm37_mid	exon	115474774	115474846	0.0140982981889967	+	.	gene_id "ENSMUSG00000138326.1"; transcript_id "ENSMUSG00000138326.1_tx_20"; exon_id "chr10_115474774_115474846_+"; exonnum "3"; txlen "1008";
chr10	sragcm37_mid	exon	115474774	115474846	0.00589182610883445	+	.	gene_id "ENSMUSG00000138326.1"; transcript_id "ENSMUSG00000138326.1_tx_24"; exon_id "chr10_115474774_115474846_+"; exonnum "4"; txlen "886";
chr10	sragcm37_mid	exon	115474774	115474846	0.00589182610883445	+	.	gene_id "ENSMUSG00000138326.1"; transcript_id "ENSMUSG00000138326.1_tx_25"; exon_id "chr10_115474774_115474846_+"; exonnum "4"; txlen "918";
chr10	sragcm37_mid	exon	115474774	115474846	0.00589182610883445	+	.	gene_id "ENSMUSG00000138326.1"; transcript_id "ENSMUSG00000138326.1_tx_26"; exon_id "chr10_115474774_115474846_+"; exonnum "3"; txlen "762";
chr10	sragcm37_mid	exon	115474774	115474846	0.00589182610883445	+	.	gene_id "ENSMUSG00000138326.1"; transcript_id "ENSMUSG00000138326.1_tx_27"; exon_id "chr10_115474774_115474846_+"; exonnum "3"; txlen "794";
chr10	sragcm37_mid	exon	115474774	115474846	0.0164129441603245	+	.	gene_id "ENSMUSG00000138326.1"; transcript_id "ENSMUSG00000138326.1_tx_3"; exon_id "chr10_115474774_115474846_+"; exonnum "2"; txlen "810";
chr10	sragcm37_mid	exon	115474774	115474846	0.0164129441603245	+	.	gene_id "ENSMUSG00000138326.1"; transcript_id "ENSMUSG00000138326.1_tx_4"; exon_id "chr10_115474774_115474846_+"; exonnum "2"; txlen "795";
chr10	sragcm37_mid	exon	115474774	115474846	0.0157816770772351	+	.	gene_id "ENSMUSG00000138326.1"; transcript_id "ENSMUSG00000138326.1_tx_5"; exon_id "chr10_115474774_115474846_+"; exonnum "4"; txlen "1115";
chr10	sragcm37_mid	exon	115474774	115474846	0.0157816770772351	+	.	gene_id "ENSMUSG00000138326.1"; transcript_id "ENSMUSG00000138326.1_tx_6"; exon_id "chr10_115474774_115474846_+"; exonnum "4"; txlen "1100";
chr10	sragcm37_mid	exon	115474774	115474846	0.0157816770772351	+	.	gene_id "ENSMUSG00000138326.1"; transcript_id "ENSMUSG00000138326.1_tx_7"; exon_id "chr10_115474774_115474846_+"; exonnum "2"; txlen "885";
chr10	sragcm37_mid	exon	115474774	115474846	0.0157816770772351	+	.	gene_id "ENSMUSG00000138326.1"; transcript_id "ENSMUSG00000138326.1_tx_8"; exon_id "chr10_115474774_115474846_+"; exonnum "2"; txlen "870";
chr10	sragcm37_mid	exon	115474774	115474846	0.0153608323551755	+	.	gene_id "ENSMUSG00000138326.1"; transcript_id "ENSMUSG00000138326.1_tx_9"; exon_id "chr10_115474774_115474846_+"; exonnum "4"; txlen "1072";
chr10	sragcm37_mid	exon	115475892	115475966	0.0153608323551755	+	.	gene_id "ENSMUSG00000138326.1"; transcript_id "ENSMUSG00000138326.1_tx_11"; exon_id "chr10_115475892_115475966_+"; exonnum "5"; txlen "1147";
chr10	sragcm37_mid	exon	115475892	115475966	0.0153608323551755	+	.	gene_id "ENSMUSG00000138326.1"; transcript_id "ENSMUSG00000138326.1_tx_12"; exon_id "chr10_115475892_115475966_+"; exonnum "5"; txlen "1132";
chr10	sragcm37_mid	exon	115475892	115475966	0.0140982981889967	+	.	gene_id "ENSMUSG00000138326.1"; transcript_id "ENSMUSG00000138326.1_tx_17"; exon_id "chr10_115475892_115475966_+"; exonnum "4"; txlen "991";
chr10	sragcm37_mid	exon	115475892	115475966	0.0140982981889967	+	.	gene_id "ENSMUSG00000138326.1"; transcript_id "ENSMUSG00000138326.1_tx_18"; exon_id "chr10_115475892_115475966_+"; exonnum "4"; txlen "976";
chr10	sragcm37_mid	exon	115475892	115475966	0.0140982981889967	+	.	gene_id "ENSMUSG00000138326.1"; transcript_id "ENSMUSG00000138326.1_tx_19"; exon_id "chr10_115475892_115475966_+"; exonnum "4"; txlen "1023";
chr10	sragcm37_mid	exon	115475892	115475966	0.0140982981889967	+	.	gene_id "ENSMUSG00000138326.1"; transcript_id "ENSMUSG00000138326.1_tx_20"; exon_id "chr10_115475892_115475966_+"; exonnum "4"; txlen "1008";
chr10	sragcm37_mid	exon	115475892	115475966	0.0157816770772351	+	.	gene_id "ENSMUSG00000138326.1"; transcript_id "ENSMUSG00000138326.1_tx_5"; exon_id "chr10_115475892_115475966_+"; exonnum "5"; txlen "1115";
chr10	sragcm37_mid	exon	115475892	115475966	0.0157816770772351	+	.	gene_id "ENSMUSG00000138326.1"; transcript_id "ENSMUSG00000138326.1_tx_6"; exon_id "chr10_115475892_115475966_+"; exonnum "5"; txlen "1100";
chr10	sragcm37_mid	exon	115475892	115475966	0.0157816770772351	+	.	gene_id "ENSMUSG00000138326.1"; transcript_id "ENSMUSG00000138326.1_tx_7"; exon_id "chr10_115475892_115475966_+"; exonnum "3"; txlen "885";
chr10	sragcm37_mid	exon	115475892	115475966	0.0157816770772351	+	.	gene_id "ENSMUSG00000138326.1"; transcript_id "ENSMUSG00000138326.1_tx_8"; exon_id "chr10_115475892_115475966_+"; exonnum "3"; txlen "870";
chr10	sragcm37_mid	exon	115483309	115483462	0.0176754783265033	+	.	gene_id "ENSMUSG00000138326.1"; transcript_id "ENSMUSG00000138326.1_tx_1"; exon_id "chr10_115483309_115483462_+"; exonnum "5"; txlen "1040";
chr10	sragcm37_mid	exon	115483309	115483462	0.0153608323551755	+	.	gene_id "ENSMUSG00000138326.1"; transcript_id "ENSMUSG00000138326.1_tx_10"; exon_id "chr10_115483309_115483462_+"; exonnum "5"; txlen "1057";
chr10	sragcm37_mid	exon	115483309	115483462	0.0153608323551755	+	.	gene_id "ENSMUSG00000138326.1"; transcript_id "ENSMUSG00000138326.1_tx_11"; exon_id "chr10_115483309_115483462_+"; exonnum "6"; txlen "1147";
chr10	sragcm37_mid	exon	115483309	115483462	0.0153608323551755	+	.	gene_id "ENSMUSG00000138326.1"; transcript_id "ENSMUSG00000138326.1_tx_12"; exon_id "chr10_115483309_115483462_+"; exonnum "6"; txlen "1132";
chr10	sragcm37_mid	exon	115483309	115483462	0.0140982981889967	+	.	gene_id "ENSMUSG00000138326.1"; transcript_id "ENSMUSG00000138326.1_tx_13"; exon_id "chr10_115483309_115483462_+"; exonnum "4"; txlen "916";
chr10	sragcm37_mid	exon	115483309	115483462	0.0140982981889967	+	.	gene_id "ENSMUSG00000138326.1"; transcript_id "ENSMUSG00000138326.1_tx_14"; exon_id "chr10_115483309_115483462_+"; exonnum "4"; txlen "948";
chr10	sragcm37_mid	exon	115483309	115483462	0.0140982981889967	+	.	gene_id "ENSMUSG00000138326.1"; transcript_id "ENSMUSG00000138326.1_tx_15"; exon_id "chr10_115483309_115483462_+"; exonnum "4"; txlen "901";
chr10	sragcm37_mid	exon	115483309	115483462	0.0140982981889967	+	.	gene_id "ENSMUSG00000138326.1"; transcript_id "ENSMUSG00000138326.1_tx_16"; exon_id "chr10_115483309_115483462_+"; exonnum "4"; txlen "933";
chr10	sragcm37_mid	exon	115483309	115483462	0.0140982981889967	+	.	gene_id "ENSMUSG00000138326.1"; transcript_id "ENSMUSG00000138326.1_tx_17"; exon_id "chr10_115483309_115483462_+"; exonnum "5"; txlen "991";
chr10	sragcm37_mid	exon	115483309	115483462	0.0140982981889967	+	.	gene_id "ENSMUSG00000138326.1"; transcript_id "ENSMUSG00000138326.1_tx_18"; exon_id "chr10_115483309_115483462_+"; exonnum "5"; txlen "976";
chr10	sragcm37_mid	exon	115483309	115483462	0.0140982981889967	+	.	gene_id "ENSMUSG00000138326.1"; transcript_id "ENSMUSG00000138326.1_tx_19"; exon_id "chr10_115483309_115483462_+"; exonnum "5"; txlen "1023";
chr10	sragcm37_mid	exon	115483309	115483462	0.0176754783265033	+	.	gene_id "ENSMUSG00000138326.1"; transcript_id "ENSMUSG00000138326.1_tx_2"; exon_id "chr10_115483309_115483462_+"; exonnum "5"; txlen "1025";
chr10	sragcm37_mid	exon	115483309	115483462	0.0140982981889967	+	.	gene_id "ENSMUSG00000138326.1"; transcript_id "ENSMUSG00000138326.1_tx_20"; exon_id "chr10_115483309_115483462_+"; exonnum "5"; txlen "1008";
chr10	sragcm37_mid	exon	115483309	115483462	0.0164129441603245	+	.	gene_id "ENSMUSG00000138326.1"; transcript_id "ENSMUSG00000138326.1_tx_3"; exon_id "chr10_115483309_115483462_+"; exonnum "3"; txlen "810";
chr10	sragcm37_mid	exon	115483309	115483462	0.0164129441603245	+	.	gene_id "ENSMUSG00000138326.1"; transcript_id "ENSMUSG00000138326.1_tx_4"; exon_id "chr10_115483309_115483462_+"; exonnum "3"; txlen "795";
chr10	sragcm37_mid	exon	115483309	115483462	0.0157816770772351	+	.	gene_id "ENSMUSG00000138326.1"; transcript_id "ENSMUSG00000138326.1_tx_5"; exon_id "chr10_115483309_115483462_+"; exonnum "6"; txlen "1115";
chr10	sragcm37_mid	exon	115483309	115483462	0.0157816770772351	+	.	gene_id "ENSMUSG00000138326.1"; transcript_id "ENSMUSG00000138326.1_tx_6"; exon_id "chr10_115483309_115483462_+"; exonnum "6"; txlen "1100";
chr10	sragcm37_mid	exon	115483309	115483462	0.0157816770772351	+	.	gene_id "ENSMUSG00000138326.1"; transcript_id "ENSMUSG00000138326.1_tx_7"; exon_id "chr10_115483309_115483462_+"; exonnum "4"; txlen "885";
chr10	sragcm37_mid	exon	115483309	115483462	0.0157816770772351	+	.	gene_id "ENSMUSG00000138326.1"; transcript_id "ENSMUSG00000138326.1_tx_8"; exon_id "chr10_115483309_115483462_+"; exonnum "4"; txlen "870";
chr10	sragcm37_mid	exon	115483309	115483462	0.0153608323551755	+	.	gene_id "ENSMUSG00000138326.1"; transcript_id "ENSMUSG00000138326.1_tx_9"; exon_id "chr10_115483309_115483462_+"; exonnum "5"; txlen "1072";
chr10	sragcm37_ss	exon	115483897	115484228	0.0176754783265033	+	.	gene_id "ENSMUSG00000138326.1"; transcript_id "ENSMUSG00000138326.1_tx_1"; exon_id "chr10_115483897_115484228_+"; exonnum "6"; txlen "1040";
chr10	sragcm37_ss	exon	115483897	115484228	0.0153608323551755	+	.	gene_id "ENSMUSG00000138326.1"; transcript_id "ENSMUSG00000138326.1_tx_11"; exon_id "chr10_115483897_115484228_+"; exonnum "7"; txlen "1147";
chr10	sragcm37_ss	exon	115483897	115484228	0.0140982981889967	+	.	gene_id "ENSMUSG00000138326.1"; transcript_id "ENSMUSG00000138326.1_tx_13"; exon_id "chr10_115483897_115484228_+"; exonnum "5"; txlen "916";
chr10	sragcm37_ss	exon	115483897	115484228	0.0140982981889967	+	.	gene_id "ENSMUSG00000138326.1"; transcript_id "ENSMUSG00000138326.1_tx_14"; exon_id "chr10_115483897_115484228_+"; exonnum "5"; txlen "948";
chr10	sragcm37_ss	exon	115483897	115484228	0.0140982981889967	+	.	gene_id "ENSMUSG00000138326.1"; transcript_id "ENSMUSG00000138326.1_tx_17"; exon_id "chr10_115483897_115484228_+"; exonnum "6"; txlen "991";
chr10	sragcm37_ss	exon	115483897	115484228	0.0140982981889967	+	.	gene_id "ENSMUSG00000138326.1"; transcript_id "ENSMUSG00000138326.1_tx_19"; exon_id "chr10_115483897_115484228_+"; exonnum "6"; txlen "1023";
chr10	sragcm37_ss	exon	115483897	115484228	0.00589182610883445	+	.	gene_id "ENSMUSG00000138326.1"; transcript_id "ENSMUSG00000138326.1_tx_24"; exon_id "chr10_115483897_115484228_+"; exonnum "5"; txlen "886";
chr10	sragcm37_ss	exon	115483897	115484228	0.00589182610883445	+	.	gene_id "ENSMUSG00000138326.1"; transcript_id "ENSMUSG00000138326.1_tx_25"; exon_id "chr10_115483897_115484228_+"; exonnum "5"; txlen "918";
chr10	sragcm37_ss	exon	115483897	115484228	0.00589182610883445	+	.	gene_id "ENSMUSG00000138326.1"; transcript_id "ENSMUSG00000138326.1_tx_26"; exon_id "chr10_115483897_115484228_+"; exonnum "4"; txlen "762";
chr10	sragcm37_ss	exon	115483897	115484228	0.00589182610883445	+	.	gene_id "ENSMUSG00000138326.1"; transcript_id "ENSMUSG00000138326.1_tx_27"; exon_id "chr10_115483897_115484228_+"; exonnum "4"; txlen "794";
chr10	sragcm37_ss	exon	115483897	115484228	0.0164129441603245	+	.	gene_id "ENSMUSG00000138326.1"; transcript_id "ENSMUSG00000138326.1_tx_3"; exon_id "chr10_115483897_115484228_+"; exonnum "4"; txlen "810";
chr10	sragcm37_ss	exon	115483897	115484228	0.0157816770772351	+	.	gene_id "ENSMUSG00000138326.1"; transcript_id "ENSMUSG00000138326.1_tx_5"; exon_id "chr10_115483897_115484228_+"; exonnum "7"; txlen "1115";
chr10	sragcm37_ss	exon	115483897	115484228	0.0157816770772351	+	.	gene_id "ENSMUSG00000138326.1"; transcript_id "ENSMUSG00000138326.1_tx_7"; exon_id "chr10_115483897_115484228_+"; exonnum "5"; txlen "885";
chr10	sragcm37_ss	exon	115483897	115484228	0.0153608323551755	+	.	gene_id "ENSMUSG00000138326.1"; transcript_id "ENSMUSG00000138326.1_tx_9"; exon_id "chr10_115483897_115484228_+"; exonnum "6"; txlen "1072";
chr10	sragcm37_ss	exon	115483900	115484216	0.0153608323551755	+	.	gene_id "ENSMUSG00000138326.1"; transcript_id "ENSMUSG00000138326.1_tx_10"; exon_id "chr10_115483900_115484216_+"; exonnum "6"; txlen "1057";
chr10	sragcm37_ss	exon	115483900	115484216	0.0153608323551755	+	.	gene_id "ENSMUSG00000138326.1"; transcript_id "ENSMUSG00000138326.1_tx_12"; exon_id "chr10_115483900_115484216_+"; exonnum "7"; txlen "1132";
chr10	sragcm37_ss	exon	115483900	115484216	0.0140982981889967	+	.	gene_id "ENSMUSG00000138326.1"; transcript_id "ENSMUSG00000138326.1_tx_15"; exon_id "chr10_115483900_115484216_+"; exonnum "5"; txlen "901";
chr10	sragcm37_ss	exon	115483900	115484216	0.0140982981889967	+	.	gene_id "ENSMUSG00000138326.1"; transcript_id "ENSMUSG00000138326.1_tx_16"; exon_id "chr10_115483900_115484216_+"; exonnum "5"; txlen "933";
chr10	sragcm37_ss	exon	115483900	115484216	0.0140982981889967	+	.	gene_id "ENSMUSG00000138326.1"; transcript_id "ENSMUSG00000138326.1_tx_18"; exon_id "chr10_115483900_115484216_+"; exonnum "6"; txlen "976";
chr10	sragcm37_ss	exon	115483900	115484216	0.0176754783265033	+	.	gene_id "ENSMUSG00000138326.1"; transcript_id "ENSMUSG00000138326.1_tx_2"; exon_id "chr10_115483900_115484216_+"; exonnum "6"; txlen "1025";
chr10	sragcm37_ss	exon	115483900	115484216	0.0140982981889967	+	.	gene_id "ENSMUSG00000138326.1"; transcript_id "ENSMUSG00000138326.1_tx_20"; exon_id "chr10_115483900_115484216_+"; exonnum "6"; txlen "1008";
chr10	sragcm37_ss	exon	115483900	115484216	0.0164129441603245	+	.	gene_id "ENSMUSG00000138326.1"; transcript_id "ENSMUSG00000138326.1_tx_4"; exon_id "chr10_115483900_115484216_+"; exonnum "4"; txlen "795";
chr10	sragcm37_ss	exon	115483900	115484216	0.0157816770772351	+	.	gene_id "ENSMUSG00000138326.1"; transcript_id "ENSMUSG00000138326.1_tx_6"; exon_id "chr10_115483900_115484216_+"; exonnum "7"; txlen "1100";
chr10	sragcm37_ss	exon	115483900	115484216	0.0157816770772351	+	.	gene_id "ENSMUSG00000138326.1"; transcript_id "ENSMUSG00000138326.1_tx_8"; exon_id "chr10_115483900_115484216_+"; exonnum "5"; txlen "870";
chr10	HAVANA	exon	115498222	115498364	0	+	.	gene_id "ENSMUSG00000138326.1"; transcript_id "ENSMUST00000347121.1"; gene_type "lncRNA"; gene_name "ENSMUSG00000138326"; transcript_type "lncRNA"; transcript_name "ENSMUST00000347121"; exon_number 1; exon_id "ENSMUSE00001683643.1"; level 2; tag "TAGENE";
chr10	HAVANA	transcript	115498222	115498926	0	+	.	gene_id "ENSMUSG00000138326.1"; transcript_id "ENSMUST00000347121.1"; gene_type "lncRNA"; gene_name "ENSMUSG00000138326"; transcript_type "lncRNA"; transcript_name "ENSMUST00000347121"; level 2; tag "TAGENE";
chr10	HAVANA	exon	115498555	115498926	0	+	.	gene_id "ENSMUSG00000138326.1"; transcript_id "ENSMUST00000347120.1"; gene_type "lncRNA"; gene_name "ENSMUSG00000138326"; transcript_type "lncRNA"; transcript_name "ENSMUST00000347120"; exon_number 3; exon_id "ENSMUSE00001683641.1"; level 2; tag "basic"; tag "Ensembl_canonical"; tag "GENCODE_Primary"; tag "TAGENE";
chr10	HAVANA	exon	115498555	115498926	0	+	.	gene_id "ENSMUSG00000138326.1"; transcript_id "ENSMUST00000347121.1"; gene_type "lncRNA"; gene_name "ENSMUSG00000138326"; transcript_type "lncRNA"; transcript_name "ENSMUST00000347121"; exon_number 2; exon_id "ENSMUSE00001683641.1"; level 2; tag "TAGENE";
chr10	sragcm37_es	exon	115559791	115559866	0.0113500986753176	+	.	gene_id "ENSMUSG00000034127.16"; transcript_id "ENSMUSG00000034127.16_tx_4"; exon_id "chr10_115559791_115559866_+"; exonnum "1"; txlen "1648";
chr10	sragcm37_mid	exon	115568627	115568670	0.0113500986753176	+	.	gene_id "ENSMUSG00000034127.16"; transcript_id "ENSMUSG00000034127.16_tx_4"; exon_id "chr10_115568627_115568670_+"; exonnum "2"; txlen "1648";
chr10	sragcm37_mid	exon	115572969	115573101	0.0113500986753176	+	.	gene_id "ENSMUSG00000034127.16"; transcript_id "ENSMUSG00000034127.16_tx_4"; exon_id "chr10_115572969_115573101_+"; exonnum "3"; txlen "1648";
chr10	sragcm37_mid	exon	115643962	115644161	0.0113500986753176	+	.	gene_id "ENSMUSG00000034127.16"; transcript_id "ENSMUSG00000034127.16_tx_4"; exon_id "chr10_115643962_115644161_+"; exonnum "4"; txlen "1648";
chr10	sragcm37_mid	exon	115644608	115644762	0.0113500986753176	+	.	gene_id "ENSMUSG00000034127.16"; transcript_id "ENSMUSG00000034127.16_tx_4"; exon_id "chr10_115644608_115644762_+"; exonnum "5"; txlen "1648";
chr10	HAVANA	exon	115652737	115652903	0	+	.	gene_id "ENSMUSG00000034127.16"; transcript_id "ENSMUST00000217900.2"; gene_type "protein_coding"; gene_name "Tspan8"; transcript_type "protein_coding"; transcript_name "Tspan8-204"; exon_number 1; exon_id "ENSMUSE00001409202.2"; level 2; protein_id "ENSMUSP00000151525.2"; transcript_support_level "2"; mgi_id "MGI:2384918"; tag "mRNA_end_NF"; tag "cds_end_NF"; tag "alternative_5_UTR"; tag "upstream_uORF"; havana_gene "OTTMUSG00000064185.1"; havana_transcript "OTTMUST00000156767.1";
chr10	HAVANA	UTR	115652737	115652903	0	+	.	gene_id "ENSMUSG00000034127.16"; transcript_id "ENSMUST00000217900.2"; gene_type "protein_coding"; gene_name "Tspan8"; transcript_type "protein_coding"; transcript_name "Tspan8-204"; exon_number 1; exon_id "ENSMUSE00001409202.2"; level 2; protein_id "ENSMUSP00000151525.2"; transcript_support_level "2"; mgi_id "MGI:2384918"; tag "mRNA_end_NF"; tag "cds_end_NF"; tag "alternative_5_UTR"; tag "upstream_uORF"; havana_gene "OTTMUSG00000064185.1"; havana_transcript "OTTMUST00000156767.1";
chr10	HAVANA	transcript	115652737	115669217	0	+	.	gene_id "ENSMUSG00000034127.16"; transcript_id "ENSMUST00000217900.2"; gene_type "protein_coding"; gene_name "Tspan8"; transcript_type "protein_coding"; transcript_name "Tspan8-204"; level 2; protein_id "ENSMUSP00000151525.2"; transcript_support_level "2"; mgi_id "MGI:2384918"; tag "mRNA_end_NF"; tag "cds_end_NF"; tag "alternative_5_UTR"; tag "upstream_uORF"; havana_gene "OTTMUSG00000064185.1"; havana_transcript "OTTMUST00000156767.1";
chr10	HAVANA	gene	115652737	115685798	0	+	.	gene_id "ENSMUSG00000034127.16"; gene_type "protein_coding"; gene_name "Tspan8"; level 2; mgi_id "MGI:2384918"; havana_gene "OTTMUSG00000064185.1";
chr10	HAVANA	exon	115653176	115653291	0	+	.	gene_id "ENSMUSG00000034127.16"; transcript_id "ENSMUST00000080630.11"; gene_type "protein_coding"; gene_name "Tspan8"; transcript_type "protein_coding"; transcript_name "Tspan8-202"; exon_number 1; exon_id "ENSMUSE00000447533.4"; level 2; protein_id "ENSMUSP00000079463.4"; transcript_support_level "1"; mgi_id "MGI:2384918"; tag "basic"; tag "appris_principal_1"; tag "CCDS"; ccdsid "CCDS24181.1"; havana_gene "OTTMUSG00000064185.1"; havana_transcript "OTTMUST00000156768.1";
chr10	HAVANA	UTR	115653176	115653291	0	+	.	gene_id "ENSMUSG00000034127.16"; transcript_id "ENSMUST00000080630.11"; gene_type "protein_coding"; gene_name "Tspan8"; transcript_type "protein_coding"; transcript_name "Tspan8-202"; exon_number 1; exon_id "ENSMUSE00000447533.4"; level 2; protein_id "ENSMUSP00000079463.4"; transcript_support_level "1"; mgi_id "MGI:2384918"; tag "basic"; tag "appris_principal_1"; tag "CCDS"; ccdsid "CCDS24181.1"; havana_gene "OTTMUSG00000064185.1"; havana_transcript "OTTMUST00000156768.1";
chr10	HAVANA	transcript	115653176	115685525	0	+	.	gene_id "ENSMUSG00000034127.16"; transcript_id "ENSMUST00000080630.11"; gene_type "protein_coding"; gene_name "Tspan8"; transcript_type "protein_coding"; transcript_name "Tspan8-202"; level 2; protein_id "ENSMUSP00000079463.4"; transcript_support_level "1"; mgi_id "MGI:2384918"; tag "basic"; tag "appris_principal_1"; tag "CCDS"; ccdsid "CCDS24181.1"; havana_gene "OTTMUSG00000064185.1"; havana_transcript "OTTMUST00000156768.1";
chr10	HAVANA	exon	115653188	115653255	0	+	.	gene_id "ENSMUSG00000034127.16"; transcript_id "ENSMUST00000179196.3"; gene_type "protein_coding"; gene_name "Tspan8"; transcript_type "protein_coding"; transcript_name "Tspan8-203"; exon_number 1; exon_id "ENSMUSE00000963885.3"; level 2; protein_id "ENSMUSP00000136645.2"; transcript_support_level "1"; mgi_id "MGI:2384918"; tag "alternative_5_UTR"; tag "basic"; tag "Ensembl_canonical"; tag "GENCODE_Primary"; tag "appris_principal_1"; tag "CCDS"; ccdsid "CCDS24181.1"; havana_gene "OTTMUSG00000064185.1"; havana_transcript "OTTMUST00000156769.1";
chr10	HAVANA	UTR	115653188	115653255	0	+	.	gene_id "ENSMUSG00000034127.16"; transcript_id "ENSMUST00000179196.3"; gene_type "protein_coding"; gene_name "Tspan8"; transcript_type "protein_coding"; transcript_name "Tspan8-203"; exon_number 1; exon_id "ENSMUSE00000963885.3"; level 2; protein_id "ENSMUSP00000136645.2"; transcript_support_level "1"; mgi_id "MGI:2384918"; tag "alternative_5_UTR"; tag "basic"; tag "Ensembl_canonical"; tag "GENCODE_Primary"; tag "appris_principal_1"; tag "CCDS"; ccdsid "CCDS24181.1"; havana_gene "OTTMUSG00000064185.1"; havana_transcript "OTTMUST00000156769.1";
chr10	HAVANA	transcript	115653188	115685798	0	+	.	gene_id "ENSMUSG00000034127.16"; transcript_id "ENSMUST00000179196.3"; gene_type "protein_coding"; gene_name "Tspan8"; transcript_type "protein_coding"; transcript_name "Tspan8-203"; level 2; protein_id "ENSMUSP00000136645.2"; transcript_support_level "1"; mgi_id "MGI:2384918"; tag "alternative_5_UTR"; tag "basic"; tag "Ensembl_canonical"; tag "GENCODE_Primary"; tag "appris_principal_1"; tag "CCDS"; ccdsid "CCDS24181.1"; havana_gene "OTTMUSG00000064185.1"; havana_transcript "OTTMUST00000156769.1";
chr10	HAVANA	UTR	115653189	115653505	0	+	.	gene_id "ENSMUSG00000034127.16"; transcript_id "ENSMUST00000035563.15"; gene_type "protein_coding"; gene_name "Tspan8"; transcript_type "protein_coding"; transcript_name "Tspan8-201"; exon_number 1; exon_id "ENSMUSE00000447508.3"; level 2; protein_id "ENSMUSP00000049243.8"; transcript_support_level "1"; mgi_id "MGI:2384918"; tag "alternative_5_UTR"; tag "basic"; tag "appris_principal_1"; tag "CCDS"; ccdsid "CCDS24181.1"; havana_gene "OTTMUSG00000064185.1"; havana_transcript "OTTMUST00000156770.1";
chr10	HAVANA	exon	115653189	115653565	0	+	.	gene_id "ENSMUSG00000034127.16"; transcript_id "ENSMUST00000035563.15"; gene_type "protein_coding"; gene_name "Tspan8"; transcript_type "protein_coding"; transcript_name "Tspan8-201"; exon_number 1; exon_id "ENSMUSE00000447508.3"; level 2; protein_id "ENSMUSP00000049243.8"; transcript_support_level "1"; mgi_id "MGI:2384918"; tag "alternative_5_UTR"; tag "basic"; tag "appris_principal_1"; tag "CCDS"; ccdsid "CCDS24181.1"; havana_gene "OTTMUSG00000064185.1"; havana_transcript "OTTMUST00000156770.1";
chr10	HAVANA	transcript	115653189	115685520	0	+	.	gene_id "ENSMUSG00000034127.16"; transcript_id "ENSMUST00000035563.15"; gene_type "protein_coding"; gene_name "Tspan8"; transcript_type "protein_coding"; transcript_name "Tspan8-201"; level 2; protein_id "ENSMUSP00000049243.8"; transcript_support_level "1"; mgi_id "MGI:2384918"; tag "alternative_5_UTR"; tag "basic"; tag "appris_principal_1"; tag "CCDS"; ccdsid "CCDS24181.1"; havana_gene "OTTMUSG00000064185.1"; havana_transcript "OTTMUST00000156770.1";
chr10	HAVANA	UTR	115653398	115653505	0	+	.	gene_id "ENSMUSG00000034127.16"; transcript_id "ENSMUST00000217900.2"; gene_type "protein_coding"; gene_name "Tspan8"; transcript_type "protein_coding"; transcript_name "Tspan8-204"; exon_number 2; exon_id "ENSMUSE00000476389.2"; level 2; protein_id "ENSMUSP00000151525.2"; transcript_support_level "2"; mgi_id "MGI:2384918"; tag "mRNA_end_NF"; tag "cds_end_NF"; tag "alternative_5_UTR"; tag "upstream_uORF"; havana_gene "OTTMUSG00000064185.1"; havana_transcript "OTTMUST00000156767.1";
chr10	HAVANA	UTR	115653398	115653505	0	+	.	gene_id "ENSMUSG00000034127.16"; transcript_id "ENSMUST00000080630.11"; gene_type "protein_coding"; gene_name "Tspan8"; transcript_type "protein_coding"; transcript_name "Tspan8-202"; exon_number 2; exon_id "ENSMUSE00000476389.2"; level 2; protein_id "ENSMUSP00000079463.4"; transcript_support_level "1"; mgi_id "MGI:2384918"; tag "basic"; tag "appris_principal_1"; tag "CCDS"; ccdsid "CCDS24181.1"; havana_gene "OTTMUSG00000064185.1"; havana_transcript "OTTMUST00000156768.1";
chr10	HAVANA	UTR	115653398	115653505	0	+	.	gene_id "ENSMUSG00000034127.16"; transcript_id "ENSMUST00000179196.3"; gene_type "protein_coding"; gene_name "Tspan8"; transcript_type "protein_coding"; transcript_name "Tspan8-203"; exon_number 2; exon_id "ENSMUSE00000476389.2"; level 2; protein_id "ENSMUSP00000136645.2"; transcript_support_level "1"; mgi_id "MGI:2384918"; tag "alternative_5_UTR"; tag "basic"; tag "Ensembl_canonical"; tag "GENCODE_Primary"; tag "appris_principal_1"; tag "CCDS"; ccdsid "CCDS24181.1"; havana_gene "OTTMUSG00000064185.1"; havana_transcript "OTTMUST00000156769.1";
chr10	HAVANA	exon	115653398	115653565	0	+	.	gene_id "ENSMUSG00000034127.16"; transcript_id "ENSMUST00000217900.2"; gene_type "protein_coding"; gene_name "Tspan8"; transcript_type "protein_coding"; transcript_name "Tspan8-204"; exon_number 2; exon_id "ENSMUSE00000476389.2"; level 2; protein_id "ENSMUSP00000151525.2"; transcript_support_level "2"; mgi_id "MGI:2384918"; tag "mRNA_end_NF"; tag "cds_end_NF"; tag "alternative_5_UTR"; tag "upstream_uORF"; havana_gene "OTTMUSG00000064185.1"; havana_transcript "OTTMUST00000156767.1";
chr10	HAVANA	exon	115653398	115653565	0	+	.	gene_id "ENSMUSG00000034127.16"; transcript_id "ENSMUST00000080630.11"; gene_type "protein_coding"; gene_name "Tspan8"; transcript_type "protein_coding"; transcript_name "Tspan8-202"; exon_number 2; exon_id "ENSMUSE00000476389.2"; level 2; protein_id "ENSMUSP00000079463.4"; transcript_support_level "1"; mgi_id "MGI:2384918"; tag "basic"; tag "appris_principal_1"; tag "CCDS"; ccdsid "CCDS24181.1"; havana_gene "OTTMUSG00000064185.1"; havana_transcript "OTTMUST00000156768.1";
chr10	HAVANA	exon	115653398	115653565	0	+	.	gene_id "ENSMUSG00000034127.16"; transcript_id "ENSMUST00000179196.3"; gene_type "protein_coding"; gene_name "Tspan8"; transcript_type "protein_coding"; transcript_name "Tspan8-203"; exon_number 2; exon_id "ENSMUSE00000476389.2"; level 2; protein_id "ENSMUSP00000136645.2"; transcript_support_level "1"; mgi_id "MGI:2384918"; tag "alternative_5_UTR"; tag "basic"; tag "Ensembl_canonical"; tag "GENCODE_Primary"; tag "appris_principal_1"; tag "CCDS"; ccdsid "CCDS24181.1"; havana_gene "OTTMUSG00000064185.1"; havana_transcript "OTTMUST00000156769.1";
chr10	ENSEMBL_gcm37	exon	115653398	115653565	0.0113500986753176	+	.	gene_id "ENSMUSG00000034127.16"; transcript_id "ENSMUSG00000034127.16_tx_4"; exon_id "chr10_115653398_115653565_+"; exonnum "6"; txlen "1648";
chr10	HAVANA	start_codon	115653506	115653508	0	+	0	gene_id "ENSMUSG00000034127.16"; transcript_id "ENSMUST00000217900.2"; gene_type "protein_coding"; gene_name "Tspan8"; transcript_type "protein_coding"; transcript_name "Tspan8-204"; exon_number 2; exon_id "ENSMUSE00000476389.2"; level 2; protein_id "ENSMUSP00000151525.2"; transcript_support_level "2"; mgi_id "MGI:2384918"; tag "mRNA_end_NF"; tag "cds_end_NF"; tag "alternative_5_UTR"; tag "upstream_uORF"; havana_gene "OTTMUSG00000064185.1"; havana_transcript "OTTMUST00000156767.1";
chr10	HAVANA	start_codon	115653506	115653508	0	+	0	gene_id "ENSMUSG00000034127.16"; transcript_id "ENSMUST00000080630.11"; gene_type "protein_coding"; gene_name "Tspan8"; transcript_type "protein_coding"; transcript_name "Tspan8-202"; exon_number 2; exon_id "ENSMUSE00000476389.2"; level 2; protein_id "ENSMUSP00000079463.4"; transcript_support_level "1"; mgi_id "MGI:2384918"; tag "basic"; tag "appris_principal_1"; tag "CCDS"; ccdsid "CCDS24181.1"; havana_gene "OTTMUSG00000064185.1"; havana_transcript "OTTMUST00000156768.1";
chr10	HAVANA	start_codon	115653506	115653508	0	+	0	gene_id "ENSMUSG00000034127.16"; transcript_id "ENSMUST00000179196.3"; gene_type "protein_coding"; gene_name "Tspan8"; transcript_type "protein_coding"; transcript_name "Tspan8-203"; exon_number 2; exon_id "ENSMUSE00000476389.2"; level 2; protein_id "ENSMUSP00000136645.2"; transcript_support_level "1"; mgi_id "MGI:2384918"; tag "alternative_5_UTR"; tag "basic"; tag "Ensembl_canonical"; tag "GENCODE_Primary"; tag "appris_principal_1"; tag "CCDS"; ccdsid "CCDS24181.1"; havana_gene "OTTMUSG00000064185.1"; havana_transcript "OTTMUST00000156769.1";
chr10	HAVANA	start_codon	115653506	115653508	0	+	0	gene_id "ENSMUSG00000034127.16"; transcript_id "ENSMUST00000035563.15"; gene_type "protein_coding"; gene_name "Tspan8"; transcript_type "protein_coding"; transcript_name "Tspan8-201"; exon_number 1; exon_id "ENSMUSE00000447508.3"; level 2; protein_id "ENSMUSP00000049243.8"; transcript_support_level "1"; mgi_id "MGI:2384918"; tag "alternative_5_UTR"; tag "basic"; tag "appris_principal_1"; tag "CCDS"; ccdsid "CCDS24181.1"; havana_gene "OTTMUSG00000064185.1"; havana_transcript "OTTMUST00000156770.1";
chr10	HAVANA	CDS	115653506	115653565	0	+	0	gene_id "ENSMUSG00000034127.16"; transcript_id "ENSMUST00000217900.2"; gene_type "protein_coding"; gene_name "Tspan8"; transcript_type "protein_coding"; transcript_name "Tspan8-204"; exon_number 2; exon_id "ENSMUSE00000476389.2"; level 2; protein_id "ENSMUSP00000151525.2"; transcript_support_level "2"; mgi_id "MGI:2384918"; tag "mRNA_end_NF"; tag "cds_end_NF"; tag "alternative_5_UTR"; tag "upstream_uORF"; havana_gene "OTTMUSG00000064185.1"; havana_transcript "OTTMUST00000156767.1";
chr10	HAVANA	CDS	115653506	115653565	0	+	0	gene_id "ENSMUSG00000034127.16"; transcript_id "ENSMUST00000080630.11"; gene_type "protein_coding"; gene_name "Tspan8"; transcript_type "protein_coding"; transcript_name "Tspan8-202"; exon_number 2; exon_id "ENSMUSE00000476389.2"; level 2; protein_id "ENSMUSP00000079463.4"; transcript_support_level "1"; mgi_id "MGI:2384918"; tag "basic"; tag "appris_principal_1"; tag "CCDS"; ccdsid "CCDS24181.1"; havana_gene "OTTMUSG00000064185.1"; havana_transcript "OTTMUST00000156768.1";
chr10	HAVANA	CDS	115653506	115653565	0	+	0	gene_id "ENSMUSG00000034127.16"; transcript_id "ENSMUST00000179196.3"; gene_type "protein_coding"; gene_name "Tspan8"; transcript_type "protein_coding"; transcript_name "Tspan8-203"; exon_number 2; exon_id "ENSMUSE00000476389.2"; level 2; protein_id "ENSMUSP00000136645.2"; transcript_support_level "1"; mgi_id "MGI:2384918"; tag "alternative_5_UTR"; tag "basic"; tag "Ensembl_canonical"; tag "GENCODE_Primary"; tag "appris_principal_1"; tag "CCDS"; ccdsid "CCDS24181.1"; havana_gene "OTTMUSG00000064185.1"; havana_transcript "OTTMUST00000156769.1";
chr10	HAVANA	CDS	115653506	115653565	0	+	0	gene_id "ENSMUSG00000034127.16"; transcript_id "ENSMUST00000035563.15"; gene_type "protein_coding"; gene_name "Tspan8"; transcript_type "protein_coding"; transcript_name "Tspan8-201"; exon_number 1; exon_id "ENSMUSE00000447508.3"; level 2; protein_id "ENSMUSP00000049243.8"; transcript_support_level "1"; mgi_id "MGI:2384918"; tag "alternative_5_UTR"; tag "basic"; tag "appris_principal_1"; tag "CCDS"; ccdsid "CCDS24181.1"; havana_gene "OTTMUSG00000064185.1"; havana_transcript "OTTMUST00000156770.1";
chr10	HAVANA	exon	115663726	115663788	0	+	.	gene_id "ENSMUSG00000034127.16"; transcript_id "ENSMUST00000217900.2"; gene_type "protein_coding"; gene_name "Tspan8"; transcript_type "protein_coding"; transcript_name "Tspan8-204"; exon_number 3; exon_id "ENSMUSE00000235743.4"; level 2; protein_id "ENSMUSP00000151525.2"; transcript_support_level "2"; mgi_id "MGI:2384918"; tag "mRNA_end_NF"; tag "cds_end_NF"; tag "alternative_5_UTR"; tag "upstream_uORF"; havana_gene "OTTMUSG00000064185.1"; havana_transcript "OTTMUST00000156767.1";
chr10	HAVANA	CDS	115663726	115663788	0	+	0	gene_id "ENSMUSG00000034127.16"; transcript_id "ENSMUST00000217900.2"; gene_type "protein_coding"; gene_name "Tspan8"; transcript_type "protein_coding"; transcript_name "Tspan8-204"; exon_number 3; exon_id "ENSMUSE00000235743.4"; level 2; protein_id "ENSMUSP00000151525.2"; transcript_support_level "2"; mgi_id "MGI:2384918"; tag "mRNA_end_NF"; tag "cds_end_NF"; tag "alternative_5_UTR"; tag "upstream_uORF"; havana_gene "OTTMUSG00000064185.1"; havana_transcript "OTTMUST00000156767.1";
chr10	HAVANA	exon	115663726	115663788	0	+	.	gene_id "ENSMUSG00000034127.16"; transcript_id "ENSMUST00000080630.11"; gene_type "protein_coding"; gene_name "Tspan8"; transcript_type "protein_coding"; transcript_name "Tspan8-202"; exon_number 3; exon_id "ENSMUSE00000235743.4"; level 2; protein_id "ENSMUSP00000079463.4"; transcript_support_level "1"; mgi_id "MGI:2384918"; tag "basic"; tag "appris_principal_1"; tag "CCDS"; ccdsid "CCDS24181.1"; havana_gene "OTTMUSG00000064185.1"; havana_transcript "OTTMUST00000156768.1";
chr10	HAVANA	CDS	115663726	115663788	0	+	0	gene_id "ENSMUSG00000034127.16"; transcript_id "ENSMUST00000080630.11"; gene_type "protein_coding"; gene_name "Tspan8"; transcript_type "protein_coding"; transcript_name "Tspan8-202"; exon_number 3; exon_id "ENSMUSE00000235743.4"; level 2; protein_id "ENSMUSP00000079463.4"; transcript_support_level "1"; mgi_id "MGI:2384918"; tag "basic"; tag "appris_principal_1"; tag "CCDS"; ccdsid "CCDS24181.1"; havana_gene "OTTMUSG00000064185.1"; havana_transcript "OTTMUST00000156768.1";
chr10	HAVANA	exon	115663726	115663788	0	+	.	gene_id "ENSMUSG00000034127.16"; transcript_id "ENSMUST00000179196.3"; gene_type "protein_coding"; gene_name "Tspan8"; transcript_type "protein_coding"; transcript_name "Tspan8-203"; exon_number 3; exon_id "ENSMUSE00000235743.4"; level 2; protein_id "ENSMUSP00000136645.2"; transcript_support_level "1"; mgi_id "MGI:2384918"; tag "alternative_5_UTR"; tag "basic"; tag "Ensembl_canonical"; tag "GENCODE_Primary"; tag "appris_principal_1"; tag "CCDS"; ccdsid "CCDS24181.1"; havana_gene "OTTMUSG00000064185.1"; havana_transcript "OTTMUST00000156769.1";
chr10	HAVANA	CDS	115663726	115663788	0	+	0	gene_id "ENSMUSG00000034127.16"; transcript_id "ENSMUST00000179196.3"; gene_type "protein_coding"; gene_name "Tspan8"; transcript_type "protein_coding"; transcript_name "Tspan8-203"; exon_number 3; exon_id "ENSMUSE00000235743.4"; level 2; protein_id "ENSMUSP00000136645.2"; transcript_support_level "1"; mgi_id "MGI:2384918"; tag "alternative_5_UTR"; tag "basic"; tag "Ensembl_canonical"; tag "GENCODE_Primary"; tag "appris_principal_1"; tag "CCDS"; ccdsid "CCDS24181.1"; havana_gene "OTTMUSG00000064185.1"; havana_transcript "OTTMUST00000156769.1";
chr10	HAVANA	exon	115663726	115663788	0	+	.	gene_id "ENSMUSG00000034127.16"; transcript_id "ENSMUST00000035563.15"; gene_type "protein_coding"; gene_name "Tspan8"; transcript_type "protein_coding"; transcript_name "Tspan8-201"; exon_number 2; exon_id "ENSMUSE00000235743.4"; level 2; protein_id "ENSMUSP00000049243.8"; transcript_support_level "1"; mgi_id "MGI:2384918"; tag "alternative_5_UTR"; tag "basic"; tag "appris_principal_1"; tag "CCDS"; ccdsid "CCDS24181.1"; havana_gene "OTTMUSG00000064185.1"; havana_transcript "OTTMUST00000156770.1";
chr10	HAVANA	CDS	115663726	115663788	0	+	0	gene_id "ENSMUSG00000034127.16"; transcript_id "ENSMUST00000035563.15"; gene_type "protein_coding"; gene_name "Tspan8"; transcript_type "protein_coding"; transcript_name "Tspan8-201"; exon_number 2; exon_id "ENSMUSE00000235743.4"; level 2; protein_id "ENSMUSP00000049243.8"; transcript_support_level "1"; mgi_id "MGI:2384918"; tag "alternative_5_UTR"; tag "basic"; tag "appris_principal_1"; tag "CCDS"; ccdsid "CCDS24181.1"; havana_gene "OTTMUSG00000064185.1"; havana_transcript "OTTMUST00000156770.1";
chr10	ENSEMBL_gcm37	exon	115663726	115663788	0.0113500986753176	+	.	gene_id "ENSMUSG00000034127.16"; transcript_id "ENSMUSG00000034127.16_tx_4"; exon_id "chr10_115663726_115663788_+"; exonnum "7"; txlen "1648";
chr10	HAVANA	exon	115669090	115669217	0	+	.	gene_id "ENSMUSG00000034127.16"; transcript_id "ENSMUST00000217900.2"; gene_type "protein_coding"; gene_name "Tspan8"; transcript_type "protein_coding"; transcript_name "Tspan8-204"; exon_number 4; exon_id "ENSMUSE00001408963.2"; level 2; protein_id "ENSMUSP00000151525.2"; transcript_support_level "2"; mgi_id "MGI:2384918"; tag "mRNA_end_NF"; tag "cds_end_NF"; tag "alternative_5_UTR"; tag "upstream_uORF"; havana_gene "OTTMUSG00000064185.1"; havana_transcript "OTTMUST00000156767.1";
chr10	HAVANA	CDS	115669090	115669217	0	+	0	gene_id "ENSMUSG00000034127.16"; transcript_id "ENSMUST00000217900.2"; gene_type "protein_coding"; gene_name "Tspan8"; transcript_type "protein_coding"; transcript_name "Tspan8-204"; exon_number 4; exon_id "ENSMUSE00001408963.2"; level 2; protein_id "ENSMUSP00000151525.2"; transcript_support_level "2"; mgi_id "MGI:2384918"; tag "mRNA_end_NF"; tag "cds_end_NF"; tag "alternative_5_UTR"; tag "upstream_uORF"; havana_gene "OTTMUSG00000064185.1"; havana_transcript "OTTMUST00000156767.1";
chr10	HAVANA	exon	115669090	115669227	0	+	.	gene_id "ENSMUSG00000034127.16"; transcript_id "ENSMUST00000080630.11"; gene_type "protein_coding"; gene_name "Tspan8"; transcript_type "protein_coding"; transcript_name "Tspan8-202"; exon_number 4; exon_id "ENSMUSE00000235739.4"; level 2; protein_id "ENSMUSP00000079463.4"; transcript_support_level "1"; mgi_id "MGI:2384918"; tag "basic"; tag "appris_principal_1"; tag "CCDS"; ccdsid "CCDS24181.1"; havana_gene "OTTMUSG00000064185.1"; havana_transcript "OTTMUST00000156768.1";
chr10	HAVANA	CDS	115669090	115669227	0	+	0	gene_id "ENSMUSG00000034127.16"; transcript_id "ENSMUST00000080630.11"; gene_type "protein_coding"; gene_name "Tspan8"; transcript_type "protein_coding"; transcript_name "Tspan8-202"; exon_number 4; exon_id "ENSMUSE00000235739.4"; level 2; protein_id "ENSMUSP00000079463.4"; transcript_support_level "1"; mgi_id "MGI:2384918"; tag "basic"; tag "appris_principal_1"; tag "CCDS"; ccdsid "CCDS24181.1"; havana_gene "OTTMUSG00000064185.1"; havana_transcript "OTTMUST00000156768.1";
chr10	HAVANA	exon	115669090	115669227	0	+	.	gene_id "ENSMUSG00000034127.16"; transcript_id "ENSMUST00000179196.3"; gene_type "protein_coding"; gene_name "Tspan8"; transcript_type "protein_coding"; transcript_name "Tspan8-203"; exon_number 4; exon_id "ENSMUSE00000235739.4"; level 2; protein_id "ENSMUSP00000136645.2"; transcript_support_level "1"; mgi_id "MGI:2384918"; tag "alternative_5_UTR"; tag "basic"; tag "Ensembl_canonical"; tag "GENCODE_Primary"; tag "appris_principal_1"; tag "CCDS"; ccdsid "CCDS24181.1"; havana_gene "OTTMUSG00000064185.1"; havana_transcript "OTTMUST00000156769.1";
chr10	HAVANA	CDS	115669090	115669227	0	+	0	gene_id "ENSMUSG00000034127.16"; transcript_id "ENSMUST00000179196.3"; gene_type "protein_coding"; gene_name "Tspan8"; transcript_type "protein_coding"; transcript_name "Tspan8-203"; exon_number 4; exon_id "ENSMUSE00000235739.4"; level 2; protein_id "ENSMUSP00000136645.2"; transcript_support_level "1"; mgi_id "MGI:2384918"; tag "alternative_5_UTR"; tag "basic"; tag "Ensembl_canonical"; tag "GENCODE_Primary"; tag "appris_principal_1"; tag "CCDS"; ccdsid "CCDS24181.1"; havana_gene "OTTMUSG00000064185.1"; havana_transcript "OTTMUST00000156769.1";
chr10	HAVANA	exon	115669090	115669227	0	+	.	gene_id "ENSMUSG00000034127.16"; transcript_id "ENSMUST00000035563.15"; gene_type "protein_coding"; gene_name "Tspan8"; transcript_type "protein_coding"; transcript_name "Tspan8-201"; exon_number 3; exon_id "ENSMUSE00000235739.4"; level 2; protein_id "ENSMUSP00000049243.8"; transcript_support_level "1"; mgi_id "MGI:2384918"; tag "alternative_5_UTR"; tag "basic"; tag "appris_principal_1"; tag "CCDS"; ccdsid "CCDS24181.1"; havana_gene "OTTMUSG00000064185.1"; havana_transcript "OTTMUST00000156770.1";
chr10	HAVANA	CDS	115669090	115669227	0	+	0	gene_id "ENSMUSG00000034127.16"; transcript_id "ENSMUST00000035563.15"; gene_type "protein_coding"; gene_name "Tspan8"; transcript_type "protein_coding"; transcript_name "Tspan8-201"; exon_number 3; exon_id "ENSMUSE00000235739.4"; level 2; protein_id "ENSMUSP00000049243.8"; transcript_support_level "1"; mgi_id "MGI:2384918"; tag "alternative_5_UTR"; tag "basic"; tag "appris_principal_1"; tag "CCDS"; ccdsid "CCDS24181.1"; havana_gene "OTTMUSG00000064185.1"; havana_transcript "OTTMUST00000156770.1";
chr10	ENSEMBL_gcm37	exon	115669090	115669227	0.0113500986753176	+	.	gene_id "ENSMUSG00000034127.16"; transcript_id "ENSMUSG00000034127.16_tx_4"; exon_id "chr10_115669090_115669227_+"; exonnum "8"; txlen "1648";
chr10	HAVANA	exon	115670997	115671071	0	+	.	gene_id "ENSMUSG00000034127.16"; transcript_id "ENSMUST00000080630.11"; gene_type "protein_coding"; gene_name "Tspan8"; transcript_type "protein_coding"; transcript_name "Tspan8-202"; exon_number 5; exon_id "ENSMUSE00000235729.4"; level 2; protein_id "ENSMUSP00000079463.4"; transcript_support_level "1"; mgi_id "MGI:2384918"; tag "basic"; tag "appris_principal_1"; tag "CCDS"; ccdsid "CCDS24181.1"; havana_gene "OTTMUSG00000064185.1"; havana_transcript "OTTMUST00000156768.1";
chr10	HAVANA	CDS	115670997	115671071	0	+	0	gene_id "ENSMUSG00000034127.16"; transcript_id "ENSMUST00000080630.11"; gene_type "protein_coding"; gene_name "Tspan8"; transcript_type "protein_coding"; transcript_name "Tspan8-202"; exon_number 5; exon_id "ENSMUSE00000235729.4"; level 2; protein_id "ENSMUSP00000079463.4"; transcript_support_level "1"; mgi_id "MGI:2384918"; tag "basic"; tag "appris_principal_1"; tag "CCDS"; ccdsid "CCDS24181.1"; havana_gene "OTTMUSG00000064185.1"; havana_transcript "OTTMUST00000156768.1";
chr10	HAVANA	exon	115670997	115671071	0	+	.	gene_id "ENSMUSG00000034127.16"; transcript_id "ENSMUST00000179196.3"; gene_type "protein_coding"; gene_name "Tspan8"; transcript_type "protein_coding"; transcript_name "Tspan8-203"; exon_number 5; exon_id "ENSMUSE00000235729.4"; level 2; protein_id "ENSMUSP00000136645.2"; transcript_support_level "1"; mgi_id "MGI:2384918"; tag "alternative_5_UTR"; tag "basic"; tag "Ensembl_canonical"; tag "GENCODE_Primary"; tag "appris_principal_1"; tag "CCDS"; ccdsid "CCDS24181.1"; havana_gene "OTTMUSG00000064185.1"; havana_transcript "OTTMUST00000156769.1";
chr10	HAVANA	CDS	115670997	115671071	0	+	0	gene_id "ENSMUSG00000034127.16"; transcript_id "ENSMUST00000179196.3"; gene_type "protein_coding"; gene_name "Tspan8"; transcript_type "protein_coding"; transcript_name "Tspan8-203"; exon_number 5; exon_id "ENSMUSE00000235729.4"; level 2; protein_id "ENSMUSP00000136645.2"; transcript_support_level "1"; mgi_id "MGI:2384918"; tag "alternative_5_UTR"; tag "basic"; tag "Ensembl_canonical"; tag "GENCODE_Primary"; tag "appris_principal_1"; tag "CCDS"; ccdsid "CCDS24181.1"; havana_gene "OTTMUSG00000064185.1"; havana_transcript "OTTMUST00000156769.1";
chr10	HAVANA	exon	115670997	115671071	0	+	.	gene_id "ENSMUSG00000034127.16"; transcript_id "ENSMUST00000035563.15"; gene_type "protein_coding"; gene_name "Tspan8"; transcript_type "protein_coding"; transcript_name "Tspan8-201"; exon_number 4; exon_id "ENSMUSE00000235729.4"; level 2; protein_id "ENSMUSP00000049243.8"; transcript_support_level "1"; mgi_id "MGI:2384918"; tag "alternative_5_UTR"; tag "basic"; tag "appris_principal_1"; tag "CCDS"; ccdsid "CCDS24181.1"; havana_gene "OTTMUSG00000064185.1"; havana_transcript "OTTMUST00000156770.1";
chr10	HAVANA	CDS	115670997	115671071	0	+	0	gene_id "ENSMUSG00000034127.16"; transcript_id "ENSMUST00000035563.15"; gene_type "protein_coding"; gene_name "Tspan8"; transcript_type "protein_coding"; transcript_name "Tspan8-201"; exon_number 4; exon_id "ENSMUSE00000235729.4"; level 2; protein_id "ENSMUSP00000049243.8"; transcript_support_level "1"; mgi_id "MGI:2384918"; tag "alternative_5_UTR"; tag "basic"; tag "appris_principal_1"; tag "CCDS"; ccdsid "CCDS24181.1"; havana_gene "OTTMUSG00000064185.1"; havana_transcript "OTTMUST00000156770.1";
chr10	ENSEMBL_gcm37	exon	115670997	115671071	0.0113500986753176	+	.	gene_id "ENSMUSG00000034127.16"; transcript_id "ENSMUSG00000034127.16_tx_4"; exon_id "chr10_115670997_115671071_+"; exonnum "9"; txlen "1648";
chr10	HAVANA	exon	115671181	115671288	0	+	.	gene_id "ENSMUSG00000034127.16"; transcript_id "ENSMUST00000080630.11"; gene_type "protein_coding"; gene_name "Tspan8"; transcript_type "protein_coding"; transcript_name "Tspan8-202"; exon_number 6; exon_id "ENSMUSE00000235723.4"; level 2; protein_id "ENSMUSP00000079463.4"; transcript_support_level "1"; mgi_id "MGI:2384918"; tag "basic"; tag "appris_principal_1"; tag "CCDS"; ccdsid "CCDS24181.1"; havana_gene "OTTMUSG00000064185.1"; havana_transcript "OTTMUST00000156768.1";
chr10	HAVANA	CDS	115671181	115671288	0	+	0	gene_id "ENSMUSG00000034127.16"; transcript_id "ENSMUST00000080630.11"; gene_type "protein_coding"; gene_name "Tspan8"; transcript_type "protein_coding"; transcript_name "Tspan8-202"; exon_number 6; exon_id "ENSMUSE00000235723.4"; level 2; protein_id "ENSMUSP00000079463.4"; transcript_support_level "1"; mgi_id "MGI:2384918"; tag "basic"; tag "appris_principal_1"; tag "CCDS"; ccdsid "CCDS24181.1"; havana_gene "OTTMUSG00000064185.1"; havana_transcript "OTTMUST00000156768.1";
chr10	HAVANA	exon	115671181	115671288	0	+	.	gene_id "ENSMUSG00000034127.16"; transcript_id "ENSMUST00000179196.3"; gene_type "protein_coding"; gene_name "Tspan8"; transcript_type "protein_coding"; transcript_name "Tspan8-203"; exon_number 6; exon_id "ENSMUSE00000235723.4"; level 2; protein_id "ENSMUSP00000136645.2"; transcript_support_level "1"; mgi_id "MGI:2384918"; tag "alternative_5_UTR"; tag "basic"; tag "Ensembl_canonical"; tag "GENCODE_Primary"; tag "appris_principal_1"; tag "CCDS"; ccdsid "CCDS24181.1"; havana_gene "OTTMUSG00000064185.1"; havana_transcript "OTTMUST00000156769.1";
chr10	HAVANA	CDS	115671181	115671288	0	+	0	gene_id "ENSMUSG00000034127.16"; transcript_id "ENSMUST00000179196.3"; gene_type "protein_coding"; gene_name "Tspan8"; transcript_type "protein_coding"; transcript_name "Tspan8-203"; exon_number 6; exon_id "ENSMUSE00000235723.4"; level 2; protein_id "ENSMUSP00000136645.2"; transcript_support_level "1"; mgi_id "MGI:2384918"; tag "alternative_5_UTR"; tag "basic"; tag "Ensembl_canonical"; tag "GENCODE_Primary"; tag "appris_principal_1"; tag "CCDS"; ccdsid "CCDS24181.1"; havana_gene "OTTMUSG00000064185.1"; havana_transcript "OTTMUST00000156769.1";
chr10	HAVANA	exon	115671181	115671288	0	+	.	gene_id "ENSMUSG00000034127.16"; transcript_id "ENSMUST00000035563.15"; gene_type "protein_coding"; gene_name "Tspan8"; transcript_type "protein_coding"; transcript_name "Tspan8-201"; exon_number 5; exon_id "ENSMUSE00000235723.4"; level 2; protein_id "ENSMUSP00000049243.8"; transcript_support_level "1"; mgi_id "MGI:2384918"; tag "alternative_5_UTR"; tag "basic"; tag "appris_principal_1"; tag "CCDS"; ccdsid "CCDS24181.1"; havana_gene "OTTMUSG00000064185.1"; havana_transcript "OTTMUST00000156770.1";
chr10	HAVANA	CDS	115671181	115671288	0	+	0	gene_id "ENSMUSG00000034127.16"; transcript_id "ENSMUST00000035563.15"; gene_type "protein_coding"; gene_name "Tspan8"; transcript_type "protein_coding"; transcript_name "Tspan8-201"; exon_number 5; exon_id "ENSMUSE00000235723.4"; level 2; protein_id "ENSMUSP00000049243.8"; transcript_support_level "1"; mgi_id "MGI:2384918"; tag "alternative_5_UTR"; tag "basic"; tag "appris_principal_1"; tag "CCDS"; ccdsid "CCDS24181.1"; havana_gene "OTTMUSG00000064185.1"; havana_transcript "OTTMUST00000156770.1";
chr10	ENSEMBL_gcm37	exon	115671181	115671288	0.0113500986753176	+	.	gene_id "ENSMUSG00000034127.16"; transcript_id "ENSMUSG00000034127.16_tx_4"; exon_id "chr10_115671181_115671288_+"; exonnum "10"; txlen "1648";
chr10	HAVANA	exon	115675780	115675905	0	+	.	gene_id "ENSMUSG00000034127.16"; transcript_id "ENSMUST00000080630.11"; gene_type "protein_coding"; gene_name "Tspan8"; transcript_type "protein_coding"; transcript_name "Tspan8-202"; exon_number 7; exon_id "ENSMUSE00000235718.4"; level 2; protein_id "ENSMUSP00000079463.4"; transcript_support_level "1"; mgi_id "MGI:2384918"; tag "basic"; tag "appris_principal_1"; tag "CCDS"; ccdsid "CCDS24181.1"; havana_gene "OTTMUSG00000064185.1"; havana_transcript "OTTMUST00000156768.1";
chr10	HAVANA	CDS	115675780	115675905	0	+	0	gene_id "ENSMUSG00000034127.16"; transcript_id "ENSMUST00000080630.11"; gene_type "protein_coding"; gene_name "Tspan8"; transcript_type "protein_coding"; transcript_name "Tspan8-202"; exon_number 7; exon_id "ENSMUSE00000235718.4"; level 2; protein_id "ENSMUSP00000079463.4"; transcript_support_level "1"; mgi_id "MGI:2384918"; tag "basic"; tag "appris_principal_1"; tag "CCDS"; ccdsid "CCDS24181.1"; havana_gene "OTTMUSG00000064185.1"; havana_transcript "OTTMUST00000156768.1";
chr10	HAVANA	exon	115675780	115675905	0	+	.	gene_id "ENSMUSG00000034127.16"; transcript_id "ENSMUST00000179196.3"; gene_type "protein_coding"; gene_name "Tspan8"; transcript_type "protein_coding"; transcript_name "Tspan8-203"; exon_number 7; exon_id "ENSMUSE00000235718.4"; level 2; protein_id "ENSMUSP00000136645.2"; transcript_support_level "1"; mgi_id "MGI:2384918"; tag "alternative_5_UTR"; tag "basic"; tag "Ensembl_canonical"; tag "GENCODE_Primary"; tag "appris_principal_1"; tag "CCDS"; ccdsid "CCDS24181.1"; havana_gene "OTTMUSG00000064185.1"; havana_transcript "OTTMUST00000156769.1";
chr10	HAVANA	CDS	115675780	115675905	0	+	0	gene_id "ENSMUSG00000034127.16"; transcript_id "ENSMUST00000179196.3"; gene_type "protein_coding"; gene_name "Tspan8"; transcript_type "protein_coding"; transcript_name "Tspan8-203"; exon_number 7; exon_id "ENSMUSE00000235718.4"; level 2; protein_id "ENSMUSP00000136645.2"; transcript_support_level "1"; mgi_id "MGI:2384918"; tag "alternative_5_UTR"; tag "basic"; tag "Ensembl_canonical"; tag "GENCODE_Primary"; tag "appris_principal_1"; tag "CCDS"; ccdsid "CCDS24181.1"; havana_gene "OTTMUSG00000064185.1"; havana_transcript "OTTMUST00000156769.1";
chr10	HAVANA	exon	115675780	115675905	0	+	.	gene_id "ENSMUSG00000034127.16"; transcript_id "ENSMUST00000035563.15"; gene_type "protein_coding"; gene_name "Tspan8"; transcript_type "protein_coding"; transcript_name "Tspan8-201"; exon_number 6; exon_id "ENSMUSE00000235718.4"; level 2; protein_id "ENSMUSP00000049243.8"; transcript_support_level "1"; mgi_id "MGI:2384918"; tag "alternative_5_UTR"; tag "basic"; tag "appris_principal_1"; tag "CCDS"; ccdsid "CCDS24181.1"; havana_gene "OTTMUSG00000064185.1"; havana_transcript "OTTMUST00000156770.1";
chr10	HAVANA	CDS	115675780	115675905	0	+	0	gene_id "ENSMUSG00000034127.16"; transcript_id "ENSMUST00000035563.15"; gene_type "protein_coding"; gene_name "Tspan8"; transcript_type "protein_coding"; transcript_name "Tspan8-201"; exon_number 6; exon_id "ENSMUSE00000235718.4"; level 2; protein_id "ENSMUSP00000049243.8"; transcript_support_level "1"; mgi_id "MGI:2384918"; tag "alternative_5_UTR"; tag "basic"; tag "appris_principal_1"; tag "CCDS"; ccdsid "CCDS24181.1"; havana_gene "OTTMUSG00000064185.1"; havana_transcript "OTTMUST00000156770.1";
chr10	ENSEMBL_gcm37	exon	115675780	115675905	0.0113500986753176	+	.	gene_id "ENSMUSG00000034127.16"; transcript_id "ENSMUSG00000034127.16_tx_4"; exon_id "chr10_115675780_115675905_+"; exonnum "11"; txlen "1648";
chr10	HAVANA	exon	115679957	115680040	0	+	.	gene_id "ENSMUSG00000034127.16"; transcript_id "ENSMUST00000080630.11"; gene_type "protein_coding"; gene_name "Tspan8"; transcript_type "protein_coding"; transcript_name "Tspan8-202"; exon_number 8; exon_id "ENSMUSE00000235709.4"; level 2; protein_id "ENSMUSP00000079463.4"; transcript_support_level "1"; mgi_id "MGI:2384918"; tag "basic"; tag "appris_principal_1"; tag "CCDS"; ccdsid "CCDS24181.1"; havana_gene "OTTMUSG00000064185.1"; havana_transcript "OTTMUST00000156768.1";
chr10	HAVANA	CDS	115679957	115680040	0	+	0	gene_id "ENSMUSG00000034127.16"; transcript_id "ENSMUST00000080630.11"; gene_type "protein_coding"; gene_name "Tspan8"; transcript_type "protein_coding"; transcript_name "Tspan8-202"; exon_number 8; exon_id "ENSMUSE00000235709.4"; level 2; protein_id "ENSMUSP00000079463.4"; transcript_support_level "1"; mgi_id "MGI:2384918"; tag "basic"; tag "appris_principal_1"; tag "CCDS"; ccdsid "CCDS24181.1"; havana_gene "OTTMUSG00000064185.1"; havana_transcript "OTTMUST00000156768.1";
chr10	HAVANA	exon	115679957	115680040	0	+	.	gene_id "ENSMUSG00000034127.16"; transcript_id "ENSMUST00000179196.3"; gene_type "protein_coding"; gene_name "Tspan8"; transcript_type "protein_coding"; transcript_name "Tspan8-203"; exon_number 8; exon_id "ENSMUSE00000235709.4"; level 2; protein_id "ENSMUSP00000136645.2"; transcript_support_level "1"; mgi_id "MGI:2384918"; tag "alternative_5_UTR"; tag "basic"; tag "Ensembl_canonical"; tag "GENCODE_Primary"; tag "appris_principal_1"; tag "CCDS"; ccdsid "CCDS24181.1"; havana_gene "OTTMUSG00000064185.1"; havana_transcript "OTTMUST00000156769.1";
chr10	HAVANA	CDS	115679957	115680040	0	+	0	gene_id "ENSMUSG00000034127.16"; transcript_id "ENSMUST00000179196.3"; gene_type "protein_coding"; gene_name "Tspan8"; transcript_type "protein_coding"; transcript_name "Tspan8-203"; exon_number 8; exon_id "ENSMUSE00000235709.4"; level 2; protein_id "ENSMUSP00000136645.2"; transcript_support_level "1"; mgi_id "MGI:2384918"; tag "alternative_5_UTR"; tag "basic"; tag "Ensembl_canonical"; tag "GENCODE_Primary"; tag "appris_principal_1"; tag "CCDS"; ccdsid "CCDS24181.1"; havana_gene "OTTMUSG00000064185.1"; havana_transcript "OTTMUST00000156769.1";
chr10	HAVANA	exon	115679957	115680040	0	+	.	gene_id "ENSMUSG00000034127.16"; transcript_id "ENSMUST00000035563.15"; gene_type "protein_coding"; gene_name "Tspan8"; transcript_type "protein_coding"; transcript_name "Tspan8-201"; exon_number 7; exon_id "ENSMUSE00000235709.4"; level 2; protein_id "ENSMUSP00000049243.8"; transcript_support_level "1"; mgi_id "MGI:2384918"; tag "alternative_5_UTR"; tag "basic"; tag "appris_principal_1"; tag "CCDS"; ccdsid "CCDS24181.1"; havana_gene "OTTMUSG00000064185.1"; havana_transcript "OTTMUST00000156770.1";
chr10	HAVANA	CDS	115679957	115680040	0	+	0	gene_id "ENSMUSG00000034127.16"; transcript_id "ENSMUST00000035563.15"; gene_type "protein_coding"; gene_name "Tspan8"; transcript_type "protein_coding"; transcript_name "Tspan8-201"; exon_number 7; exon_id "ENSMUSE00000235709.4"; level 2; protein_id "ENSMUSP00000049243.8"; transcript_support_level "1"; mgi_id "MGI:2384918"; tag "alternative_5_UTR"; tag "basic"; tag "appris_principal_1"; tag "CCDS"; ccdsid "CCDS24181.1"; havana_gene "OTTMUSG00000064185.1"; havana_transcript "OTTMUST00000156770.1";
chr10	ENSEMBL_gcm37	exon	115679957	115680040	0.0113500986753176	+	.	gene_id "ENSMUSG00000034127.16"; transcript_id "ENSMUSG00000034127.16_tx_4"; exon_id "chr10_115679957_115680040_+"; exonnum "12"; txlen "1648";
chr10	HAVANA	CDS	115685248	115685298	0	+	0	gene_id "ENSMUSG00000034127.16"; transcript_id "ENSMUST00000080630.11"; gene_type "protein_coding"; gene_name "Tspan8"; transcript_type "protein_coding"; transcript_name "Tspan8-202"; exon_number 9; exon_id "ENSMUSE00001413062.2"; level 2; protein_id "ENSMUSP00000079463.4"; transcript_support_level "1"; mgi_id "MGI:2384918"; tag "basic"; tag "appris_principal_1"; tag "CCDS"; ccdsid "CCDS24181.1"; havana_gene "OTTMUSG00000064185.1"; havana_transcript "OTTMUST00000156768.1";
chr10	HAVANA	CDS	115685248	115685298	0	+	0	gene_id "ENSMUSG00000034127.16"; transcript_id "ENSMUST00000179196.3"; gene_type "protein_coding"; gene_name "Tspan8"; transcript_type "protein_coding"; transcript_name "Tspan8-203"; exon_number 9; exon_id "ENSMUSE00000881594.2"; level 2; protein_id "ENSMUSP00000136645.2"; transcript_support_level "1"; mgi_id "MGI:2384918"; tag "alternative_5_UTR"; tag "basic"; tag "Ensembl_canonical"; tag "GENCODE_Primary"; tag "appris_principal_1"; tag "CCDS"; ccdsid "CCDS24181.1"; havana_gene "OTTMUSG00000064185.1"; havana_transcript "OTTMUST00000156769.1";
chr10	HAVANA	CDS	115685248	115685298	0	+	0	gene_id "ENSMUSG00000034127.16"; transcript_id "ENSMUST00000035563.15"; gene_type "protein_coding"; gene_name "Tspan8"; transcript_type "protein_coding"; transcript_name "Tspan8-201"; exon_number 8; exon_id "ENSMUSE00001408033.2"; level 2; protein_id "ENSMUSP00000049243.8"; transcript_support_level "1"; mgi_id "MGI:2384918"; tag "alternative_5_UTR"; tag "basic"; tag "appris_principal_1"; tag "CCDS"; ccdsid "CCDS24181.1"; havana_gene "OTTMUSG00000064185.1"; havana_transcript "OTTMUST00000156770.1";
chr10	HAVANA	exon	115685248	115685520	0	+	.	gene_id "ENSMUSG00000034127.16"; transcript_id "ENSMUST00000035563.15"; gene_type "protein_coding"; gene_name "Tspan8"; transcript_type "protein_coding"; transcript_name "Tspan8-201"; exon_number 8; exon_id "ENSMUSE00001408033.2"; level 2; protein_id "ENSMUSP00000049243.8"; transcript_support_level "1"; mgi_id "MGI:2384918"; tag "alternative_5_UTR"; tag "basic"; tag "appris_principal_1"; tag "CCDS"; ccdsid "CCDS24181.1"; havana_gene "OTTMUSG00000064185.1"; havana_transcript "OTTMUST00000156770.1";
chr10	HAVANA	exon	115685248	115685525	0	+	.	gene_id "ENSMUSG00000034127.16"; transcript_id "ENSMUST00000080630.11"; gene_type "protein_coding"; gene_name "Tspan8"; transcript_type "protein_coding"; transcript_name "Tspan8-202"; exon_number 9; exon_id "ENSMUSE00001413062.2"; level 2; protein_id "ENSMUSP00000079463.4"; transcript_support_level "1"; mgi_id "MGI:2384918"; tag "basic"; tag "appris_principal_1"; tag "CCDS"; ccdsid "CCDS24181.1"; havana_gene "OTTMUSG00000064185.1"; havana_transcript "OTTMUST00000156768.1";
chr10	ENSEMBL_gcm37	exon	115685248	115685525	0.0113500986753176	+	.	gene_id "ENSMUSG00000034127.16"; transcript_id "ENSMUSG00000034127.16_tx_4"; exon_id "chr10_115685248_115685525_+"; exonnum "13"; txlen "1648";
chr10	HAVANA	exon	115685248	115685798	0	+	.	gene_id "ENSMUSG00000034127.16"; transcript_id "ENSMUST00000179196.3"; gene_type "protein_coding"; gene_name "Tspan8"; transcript_type "protein_coding"; transcript_name "Tspan8-203"; exon_number 9; exon_id "ENSMUSE00000881594.2"; level 2; protein_id "ENSMUSP00000136645.2"; transcript_support_level "1"; mgi_id "MGI:2384918"; tag "alternative_5_UTR"; tag "basic"; tag "Ensembl_canonical"; tag "GENCODE_Primary"; tag "appris_principal_1"; tag "CCDS"; ccdsid "CCDS24181.1"; havana_gene "OTTMUSG00000064185.1"; havana_transcript "OTTMUST00000156769.1";
chr10	HAVANA	stop_codon	115685299	115685301	0	+	0	gene_id "ENSMUSG00000034127.16"; transcript_id "ENSMUST00000080630.11"; gene_type "protein_coding"; gene_name "Tspan8"; transcript_type "protein_coding"; transcript_name "Tspan8-202"; exon_number 9; exon_id "ENSMUSE00001413062.2"; level 2; protein_id "ENSMUSP00000079463.4"; transcript_support_level "1"; mgi_id "MGI:2384918"; tag "basic"; tag "appris_principal_1"; tag "CCDS"; ccdsid "CCDS24181.1"; havana_gene "OTTMUSG00000064185.1"; havana_transcript "OTTMUST00000156768.1";
chr10	HAVANA	stop_codon	115685299	115685301	0	+	0	gene_id "ENSMUSG00000034127.16"; transcript_id "ENSMUST00000179196.3"; gene_type "protein_coding"; gene_name "Tspan8"; transcript_type "protein_coding"; transcript_name "Tspan8-203"; exon_number 9; exon_id "ENSMUSE00000881594.2"; level 2; protein_id "ENSMUSP00000136645.2"; transcript_support_level "1"; mgi_id "MGI:2384918"; tag "alternative_5_UTR"; tag "basic"; tag "Ensembl_canonical"; tag "GENCODE_Primary"; tag "appris_principal_1"; tag "CCDS"; ccdsid "CCDS24181.1"; havana_gene "OTTMUSG00000064185.1"; havana_transcript "OTTMUST00000156769.1";
chr10	HAVANA	stop_codon	115685299	115685301	0	+	0	gene_id "ENSMUSG00000034127.16"; transcript_id "ENSMUST00000035563.15"; gene_type "protein_coding"; gene_name "Tspan8"; transcript_type "protein_coding"; transcript_name "Tspan8-201"; exon_number 8; exon_id "ENSMUSE00001408033.2"; level 2; protein_id "ENSMUSP00000049243.8"; transcript_support_level "1"; mgi_id "MGI:2384918"; tag "alternative_5_UTR"; tag "basic"; tag "appris_principal_1"; tag "CCDS"; ccdsid "CCDS24181.1"; havana_gene "OTTMUSG00000064185.1"; havana_transcript "OTTMUST00000156770.1";
chr10	HAVANA	UTR	115685299	115685520	0	+	.	gene_id "ENSMUSG00000034127.16"; transcript_id "ENSMUST00000035563.15"; gene_type "protein_coding"; gene_name "Tspan8"; transcript_type "protein_coding"; transcript_name "Tspan8-201"; exon_number 8; exon_id "ENSMUSE00001408033.2"; level 2; protein_id "ENSMUSP00000049243.8"; transcript_support_level "1"; mgi_id "MGI:2384918"; tag "alternative_5_UTR"; tag "basic"; tag "appris_principal_1"; tag "CCDS"; ccdsid "CCDS24181.1"; havana_gene "OTTMUSG00000064185.1"; havana_transcript "OTTMUST00000156770.1";
chr10	HAVANA	UTR	115685299	115685525	0	+	.	gene_id "ENSMUSG00000034127.16"; transcript_id "ENSMUST00000080630.11"; gene_type "protein_coding"; gene_name "Tspan8"; transcript_type "protein_coding"; transcript_name "Tspan8-202"; exon_number 9; exon_id "ENSMUSE00001413062.2"; level 2; protein_id "ENSMUSP00000079463.4"; transcript_support_level "1"; mgi_id "MGI:2384918"; tag "basic"; tag "appris_principal_1"; tag "CCDS"; ccdsid "CCDS24181.1"; havana_gene "OTTMUSG00000064185.1"; havana_transcript "OTTMUST00000156768.1";
chr10	HAVANA	UTR	115685299	115685798	0	+	.	gene_id "ENSMUSG00000034127.16"; transcript_id "ENSMUST00000179196.3"; gene_type "protein_coding"; gene_name "Tspan8"; transcript_type "protein_coding"; transcript_name "Tspan8-203"; exon_number 9; exon_id "ENSMUSE00000881594.2"; level 2; protein_id "ENSMUSP00000136645.2"; transcript_support_level "1"; mgi_id "MGI:2384918"; tag "alternative_5_UTR"; tag "basic"; tag "Ensembl_canonical"; tag "GENCODE_Primary"; tag "appris_principal_1"; tag "CCDS"; ccdsid "CCDS24181.1"; havana_gene "OTTMUSG00000064185.1"; havana_transcript "OTTMUST00000156769.1";
chr10	HAVANA	exon	115705471	115705574	0	+	.	gene_id "ENSMUSG00000136260.1"; transcript_id "ENSMUST00000334974.1"; gene_type "lncRNA"; gene_name "ENSMUSG00000136260"; transcript_type "lncRNA"; transcript_name "ENSMUST00000334974"; exon_number 1; exon_id "ENSMUSE00001660370.1"; level 2; tag "basic"; tag "Ensembl_canonical"; tag "GENCODE_Primary"; tag "TAGENE";
chr10	HAVANA	gene	115705471	115751488	0	+	.	gene_id "ENSMUSG00000136260.1"; gene_type "lncRNA"; gene_name "ENSMUSG00000136260"; level 2;
chr10	HAVANA	transcript	115705471	115751488	0	+	.	gene_id "ENSMUSG00000136260.1"; transcript_id "ENSMUST00000334974.1"; gene_type "lncRNA"; gene_name "ENSMUSG00000136260"; transcript_type "lncRNA"; transcript_name "ENSMUST00000334974"; level 2; tag "basic"; tag "Ensembl_canonical"; tag "GENCODE_Primary"; tag "TAGENE";
chr10	HAVANA	exon	115705497	115705574	0	+	.	gene_id "ENSMUSG00000136260.1"; transcript_id "ENSMUST00000334975.1"; gene_type "lncRNA"; gene_name "ENSMUSG00000136260"; transcript_type "lncRNA"; transcript_name "ENSMUST00000334975"; exon_number 1; exon_id "ENSMUSE00001660374.1"; level 2; tag "TAGENE";
chr10	ENSEMBL_gcm37	exon	115705497	115705574	0.0122044969397285	+	.	gene_id "ENSMUSG00000136260.1"; transcript_id "ENSMUSG00000136260.1_tx_16"; exon_id "chr10_115705497_115705574_+"; exonnum "1"; txlen "548";
chr10	ENSEMBL_gcm37	exon	115705497	115705574	0.0330363106816789	+	.	gene_id "ENSMUSG00000136260.1"; transcript_id "ENSMUSG00000136260.1_tx_8"; exon_id "chr10_115705497_115705574_+"; exonnum "1"; txlen "622";
chr10	HAVANA	transcript	115705497	115751485	0	+	.	gene_id "ENSMUSG00000136260.1"; transcript_id "ENSMUST00000334975.1"; gene_type "lncRNA"; gene_name "ENSMUSG00000136260"; transcript_type "lncRNA"; transcript_name "ENSMUST00000334975"; level 2; tag "TAGENE";
chr10	HAVANA	exon	115707086	115707171	0	+	.	gene_id "ENSMUSG00000136260.1"; transcript_id "ENSMUST00000334974.1"; gene_type "lncRNA"; gene_name "ENSMUSG00000136260"; transcript_type "lncRNA"; transcript_name "ENSMUST00000334974"; exon_number 2; exon_id "ENSMUSE00001660375.1"; level 2; tag "basic"; tag "Ensembl_canonical"; tag "GENCODE_Primary"; tag "TAGENE";
chr10	HAVANA	exon	115707086	115707171	0	+	.	gene_id "ENSMUSG00000136260.1"; transcript_id "ENSMUST00000334975.1"; gene_type "lncRNA"; gene_name "ENSMUSG00000136260"; transcript_type "lncRNA"; transcript_name "ENSMUST00000334975"; exon_number 2; exon_id "ENSMUSE00001660375.1"; level 2; tag "TAGENE";
chr10	ENSEMBL_gcm37	exon	115707086	115707171	0.0122044969397285	+	.	gene_id "ENSMUSG00000136260.1"; transcript_id "ENSMUSG00000136260.1_tx_16"; exon_id "chr10_115707086_115707171_+"; exonnum "2"; txlen "548";
chr10	ENSEMBL_gcm37	exon	115707086	115707171	0.0330363106816789	+	.	gene_id "ENSMUSG00000136260.1"; transcript_id "ENSMUSG00000136260.1_tx_8"; exon_id "chr10_115707086_115707171_+"; exonnum "2"; txlen "622";
chr10	HAVANA	exon	115708453	115708523	0	+	.	gene_id "ENSMUSG00000136260.1"; transcript_id "ENSMUST00000334974.1"; gene_type "lncRNA"; gene_name "ENSMUSG00000136260"; transcript_type "lncRNA"; transcript_name "ENSMUST00000334974"; exon_number 3; exon_id "ENSMUSE00001660373.1"; level 2; tag "basic"; tag "Ensembl_canonical"; tag "GENCODE_Primary"; tag "TAGENE";
chr10	HAVANA	exon	115708453	115708523	0	+	.	gene_id "ENSMUSG00000136260.1"; transcript_id "ENSMUST00000334975.1"; gene_type "lncRNA"; gene_name "ENSMUSG00000136260"; transcript_type "lncRNA"; transcript_name "ENSMUST00000334975"; exon_number 3; exon_id "ENSMUSE00001660373.1"; level 2; tag "TAGENE";
chr10	ENSEMBL_gcm37	exon	115708453	115708523	0.0122044969397285	+	.	gene_id "ENSMUSG00000136260.1"; transcript_id "ENSMUSG00000136260.1_tx_16"; exon_id "chr10_115708453_115708523_+"; exonnum "3"; txlen "548";
chr10	ENSEMBL_gcm37	exon	115708453	115708523	0.0330363106816789	+	.	gene_id "ENSMUSG00000136260.1"; transcript_id "ENSMUSG00000136260.1_tx_8"; exon_id "chr10_115708453_115708523_+"; exonnum "3"; txlen "622";
chr10	sragcm37_ss	exon	115710895	115711281	0.0330363106816789	+	.	gene_id "ENSMUSG00000136260.1"; transcript_id "ENSMUSG00000136260.1_tx_8"; exon_id "chr10_115710895_115711281_+"; exonnum "4"; txlen "622";
chr10	sragcm37_es	exon	115730283	115730382	0.0463951058368169	+	.	gene_id "ENSMUSG00000136260.1"; transcript_id "ENSMUSG00000136260.1_tx_6"; exon_id "chr10_115730283_115730382_+"; exonnum "1"; txlen "820";
chr10	sragcm37_es	exon	115730283	115730382	0.0254091547108297	+	.	gene_id "ENSMUSG00000136260.1"; transcript_id "ENSMUSG00000136260.1_tx_9"; exon_id "chr10_115730283_115730382_+"; exonnum "1"; txlen "718";
chr10	HAVANA	exon	115732844	115733033	0	+	.	gene_id "ENSMUSG00000136295.1"; transcript_id "ENSMUST00000335166.1"; gene_type "lncRNA"; gene_name "ENSMUSG00000136295"; transcript_type "lncRNA"; transcript_name "ENSMUST00000335166"; exon_number 1; exon_id "ENSMUSE00001660776.1"; level 2; tag "basic"; tag "Ensembl_canonical"; tag "GENCODE_Primary"; tag "TAGENE";
chr10	HAVANA	gene	115732844	115733751	0	+	.	gene_id "ENSMUSG00000136295.1"; gene_type "lncRNA"; gene_name "ENSMUSG00000136295"; level 2;
chr10	HAVANA	transcript	115732844	115733751	0	+	.	gene_id "ENSMUSG00000136295.1"; transcript_id "ENSMUST00000335166.1"; gene_type "lncRNA"; gene_name "ENSMUSG00000136295"; transcript_type "lncRNA"; transcript_name "ENSMUST00000335166"; level 2; tag "basic"; tag "Ensembl_canonical"; tag "GENCODE_Primary"; tag "TAGENE";
chr10	HAVANA	exon	115733494	115733751	0	+	.	gene_id "ENSMUSG00000136295.1"; transcript_id "ENSMUST00000335166.1"; gene_type "lncRNA"; gene_name "ENSMUSG00000136295"; transcript_type "lncRNA"; transcript_name "ENSMUST00000335166"; exon_number 2; exon_id "ENSMUSE00001660777.1"; level 2; tag "basic"; tag "Ensembl_canonical"; tag "GENCODE_Primary"; tag "TAGENE";
chr10	sragcm37_es	exon	115734790	115734890	0.0254091547108297	+	.	gene_id "ENSMUSG00000136260.1"; transcript_id "ENSMUSG00000136260.1_tx_10"; exon_id "chr10_115734790_115734890_+"; exonnum "1"; txlen "719";
chr10	sragcm37_es	exon	115734790	115734890	0.0463951058368169	+	.	gene_id "ENSMUSG00000136260.1"; transcript_id "ENSMUSG00000136260.1_tx_7"; exon_id "chr10_115734790_115734890_+"; exonnum "1"; txlen "821";
chr10	HAVANA	exon	115739352	115739474	0	+	.	gene_id "ENSMUSG00000136260.1"; transcript_id "ENSMUST00000334974.1"; gene_type "lncRNA"; gene_name "ENSMUSG00000136260"; transcript_type "lncRNA"; transcript_name "ENSMUST00000334974"; exon_number 4; exon_id "ENSMUSE00001660372.1"; level 2; tag "basic"; tag "Ensembl_canonical"; tag "GENCODE_Primary"; tag "TAGENE";
chr10	HAVANA	exon	115739352	115739474	0	+	.	gene_id "ENSMUSG00000136260.1"; transcript_id "ENSMUST00000334975.1"; gene_type "lncRNA"; gene_name "ENSMUSG00000136260"; transcript_type "lncRNA"; transcript_name "ENSMUST00000334975"; exon_number 4; exon_id "ENSMUSE00001660372.1"; level 2; tag "TAGENE";
chr10	ENSEMBL_gcm37	exon	115739352	115739474	0.0254091547108297	+	.	gene_id "ENSMUSG00000136260.1"; transcript_id "ENSMUSG00000136260.1_tx_10"; exon_id "chr10_115739352_115739474_+"; exonnum "2"; txlen "719";
chr10	ENSEMBL_gcm37	exon	115739352	115739474	0.0122044969397285	+	.	gene_id "ENSMUSG00000136260.1"; transcript_id "ENSMUSG00000136260.1_tx_16"; exon_id "chr10_115739352_115739474_+"; exonnum "4"; txlen "548";
chr10	ENSEMBL_gcm37	exon	115739352	115739474	0.0463951058368169	+	.	gene_id "ENSMUSG00000136260.1"; transcript_id "ENSMUSG00000136260.1_tx_6"; exon_id "chr10_115739352_115739474_+"; exonnum "2"; txlen "820";
chr10	ENSEMBL_gcm37	exon	115739352	115739474	0.0463951058368169	+	.	gene_id "ENSMUSG00000136260.1"; transcript_id "ENSMUSG00000136260.1_tx_7"; exon_id "chr10_115739352_115739474_+"; exonnum "2"; txlen "821";
chr10	ENSEMBL_gcm37	exon	115739352	115739474	0.0254091547108297	+	.	gene_id "ENSMUSG00000136260.1"; transcript_id "ENSMUSG00000136260.1_tx_9"; exon_id "chr10_115739352_115739474_+"; exonnum "2"; txlen "718";
chr10	HAVANA	exon	115741437	115741538	0	+	.	gene_id "ENSMUSG00000136260.1"; transcript_id "ENSMUST00000334974.1"; gene_type "lncRNA"; gene_name "ENSMUSG00000136260"; transcript_type "lncRNA"; transcript_name "ENSMUST00000334974"; exon_number 5; exon_id "ENSMUSE00001660371.1"; level 2; tag "basic"; tag "Ensembl_canonical"; tag "GENCODE_Primary"; tag "TAGENE";
chr10	ENSEMBL_gcm37	exon	115741437	115741538	0.0122044969397285	+	.	gene_id "ENSMUSG00000136260.1"; transcript_id "ENSMUSG00000136260.1_tx_16"; exon_id "chr10_115741437_115741538_+"; exonnum "5"; txlen "548";
chr10	ENSEMBL_gcm37	exon	115741437	115741538	0.0463951058368169	+	.	gene_id "ENSMUSG00000136260.1"; transcript_id "ENSMUSG00000136260.1_tx_6"; exon_id "chr10_115741437_115741538_+"; exonnum "3"; txlen "820";
chr10	ENSEMBL_gcm37	exon	115741437	115741538	0.0463951058368169	+	.	gene_id "ENSMUSG00000136260.1"; transcript_id "ENSMUSG00000136260.1_tx_7"; exon_id "chr10_115741437_115741538_+"; exonnum "3"; txlen "821";
chr10	sragcm37_mid	exon	115743582	115743669	0.0122044969397285	+	.	gene_id "ENSMUSG00000136260.1"; transcript_id "ENSMUSG00000136260.1_tx_16"; exon_id "chr10_115743582_115743669_+"; exonnum "6"; txlen "548";
chr10	HAVANA	exon	115750991	115751485	0	+	.	gene_id "ENSMUSG00000136260.1"; transcript_id "ENSMUST00000334975.1"; gene_type "lncRNA"; gene_name "ENSMUSG00000136260"; transcript_type "lncRNA"; transcript_name "ENSMUST00000334975"; exon_number 5; exon_id "ENSMUSE00001660376.1"; level 2; tag "TAGENE";
chr10	ENSEMBL_gcm37	exon	115750991	115751485	0.0254091547108297	+	.	gene_id "ENSMUSG00000136260.1"; transcript_id "ENSMUSG00000136260.1_tx_10"; exon_id "chr10_115750991_115751485_+"; exonnum "3"; txlen "719";
chr10	ENSEMBL_gcm37	exon	115750991	115751485	0.0463951058368169	+	.	gene_id "ENSMUSG00000136260.1"; transcript_id "ENSMUSG00000136260.1_tx_6"; exon_id "chr10_115750991_115751485_+"; exonnum "4"; txlen "820";
chr10	ENSEMBL_gcm37	exon	115750991	115751485	0.0463951058368169	+	.	gene_id "ENSMUSG00000136260.1"; transcript_id "ENSMUSG00000136260.1_tx_7"; exon_id "chr10_115750991_115751485_+"; exonnum "4"; txlen "821";
chr10	ENSEMBL_gcm37	exon	115750991	115751485	0.0254091547108297	+	.	gene_id "ENSMUSG00000136260.1"; transcript_id "ENSMUSG00000136260.1_tx_9"; exon_id "chr10_115750991_115751485_+"; exonnum "3"; txlen "718";
chr10	HAVANA	exon	115750991	115751488	0	+	.	gene_id "ENSMUSG00000136260.1"; transcript_id "ENSMUST00000334974.1"; gene_type "lncRNA"; gene_name "ENSMUSG00000136260"; transcript_type "lncRNA"; transcript_name "ENSMUST00000334974"; exon_number 6; exon_id "ENSMUSE00001660377.1"; level 2; tag "basic"; tag "Ensembl_canonical"; tag "GENCODE_Primary"; tag "TAGENE";
chr10	sragcm37_es	exon	115760195	115760318	0.792220549044483	+	.	gene_id "ENSMUSG00000020151.17"; transcript_id "ENSMUSG00000020151.17_tx_8"; exon_id "chr10_115760195_115760318_+"; exonnum "1"; txlen "3270";
chr10	sragcm37_mid	exon	115763368	115763496	0.792220549044483	+	.	gene_id "ENSMUSG00000020151.17"; transcript_id "ENSMUSG00000020151.17_tx_8"; exon_id "chr10_115763368_115763496_+"; exonnum "2"; txlen "3270";
chr10	HAVANA	UTR	115854118	115854659	0	+	.	gene_id "ENSMUSG00000020151.17"; transcript_id "ENSMUST00000063470.11"; gene_type "protein_coding"; gene_name "Ptprr"; transcript_type "protein_coding"; transcript_name "Ptprr-201"; exon_number 1; exon_id "ENSMUSE00000796050.2"; level 2; protein_id "ENSMUSP00000064392.5"; transcript_support_level "1"; mgi_id "MGI:109559"; tag "basic"; tag "Ensembl_canonical"; tag "GENCODE_Primary"; tag "appris_principal_3"; tag "CCDS"; ccdsid "CCDS24182.1"; havana_gene "OTTMUSG00000026109.1"; havana_transcript "OTTMUST00000064458.1";
chr10	HAVANA	exon	115854118	115854717	0	+	.	gene_id "ENSMUSG00000020151.17"; transcript_id "ENSMUST00000063470.11"; gene_type "protein_coding"; gene_name "Ptprr"; transcript_type "protein_coding"; transcript_name "Ptprr-201"; exon_number 1; exon_id "ENSMUSE00000796050.2"; level 2; protein_id "ENSMUSP00000064392.5"; transcript_support_level "1"; mgi_id "MGI:109559"; tag "basic"; tag "Ensembl_canonical"; tag "GENCODE_Primary"; tag "appris_principal_3"; tag "CCDS"; ccdsid "CCDS24182.1"; havana_gene "OTTMUSG00000026109.1"; havana_transcript "OTTMUST00000064458.1";
chr10	HAVANA	gene	115854118	116110837	0	+	.	gene_id "ENSMUSG00000020151.17"; gene_type "protein_coding"; gene_name "Ptprr"; level 2; mgi_id "MGI:109559"; havana_gene "OTTMUSG00000026109.1";
chr10	HAVANA	transcript	115854118	116110837	0	+	.	gene_id "ENSMUSG00000020151.17"; transcript_id "ENSMUST00000063470.11"; gene_type "protein_coding"; gene_name "Ptprr"; transcript_type "protein_coding"; transcript_name "Ptprr-201"; level 2; protein_id "ENSMUSP00000064392.5"; transcript_support_level "1"; mgi_id "MGI:109559"; tag "basic"; tag "Ensembl_canonical"; tag "GENCODE_Primary"; tag "appris_principal_3"; tag "CCDS"; ccdsid "CCDS24182.1"; havana_gene "OTTMUSG00000026109.1"; havana_transcript "OTTMUST00000064458.1";
chr10	HAVANA	exon	115854192	115854717	0	+	.	gene_id "ENSMUSG00000020151.17"; transcript_id "ENSMUST00000142617.2"; gene_type "protein_coding"; gene_name "Ptprr"; transcript_type "protein_coding_CDS_not_defined"; transcript_name "Ptprr-205"; exon_number 1; exon_id "ENSMUSE00000391965.5"; level 2; transcript_support_level "1"; mgi_id "MGI:109559"; havana_gene "OTTMUSG00000026109.1"; havana_transcript "OTTMUST00000064459.1";
chr10	HAVANA	transcript	115854192	115950864	0	+	.	gene_id "ENSMUSG00000020151.17"; transcript_id "ENSMUST00000142617.2"; gene_type "protein_coding"; gene_name "Ptprr"; transcript_type "protein_coding_CDS_not_defined"; transcript_name "Ptprr-205"; level 2; transcript_support_level "1"; mgi_id "MGI:109559"; havana_gene "OTTMUSG00000026109.1"; havana_transcript "OTTMUST00000064459.1";
chr10	HAVANA	start_codon	115854660	115854662	0	+	0	gene_id "ENSMUSG00000020151.17"; transcript_id "ENSMUST00000063470.11"; gene_type "protein_coding"; gene_name "Ptprr"; transcript_type "protein_coding"; transcript_name "Ptprr-201"; exon_number 1; exon_id "ENSMUSE00000796050.2"; level 2; protein_id "ENSMUSP00000064392.5"; transcript_support_level "1"; mgi_id "MGI:109559"; tag "basic"; tag "Ensembl_canonical"; tag "GENCODE_Primary"; tag "appris_principal_3"; tag "CCDS"; ccdsid "CCDS24182.1"; havana_gene "OTTMUSG00000026109.1"; havana_transcript "OTTMUST00000064458.1";
chr10	HAVANA	CDS	115854660	115854717	0	+	0	gene_id "ENSMUSG00000020151.17"; transcript_id "ENSMUST00000063470.11"; gene_type "protein_coding"; gene_name "Ptprr"; transcript_type "protein_coding"; transcript_name "Ptprr-201"; exon_number 1; exon_id "ENSMUSE00000796050.2"; level 2; protein_id "ENSMUSP00000064392.5"; transcript_support_level "1"; mgi_id "MGI:109559"; tag "basic"; tag "Ensembl_canonical"; tag "GENCODE_Primary"; tag "appris_principal_3"; tag "CCDS"; ccdsid "CCDS24182.1"; havana_gene "OTTMUSG00000026109.1"; havana_transcript "OTTMUST00000064458.1";
chr10	HAVANA	exon	115884003	115884298	0	+	.	gene_id "ENSMUSG00000020151.17"; transcript_id "ENSMUST00000063470.11"; gene_type "protein_coding"; gene_name "Ptprr"; transcript_type "protein_coding"; transcript_name "Ptprr-201"; exon_number 2; exon_id "ENSMUSE00001246824.2"; level 2; protein_id "ENSMUSP00000064392.5"; transcript_support_level "1"; mgi_id "MGI:109559"; tag "basic"; tag "Ensembl_canonical"; tag "GENCODE_Primary"; tag "appris_principal_3"; tag "CCDS"; ccdsid "CCDS24182.1"; havana_gene "OTTMUSG00000026109.1"; havana_transcript "OTTMUST00000064458.1";
chr10	HAVANA	CDS	115884003	115884298	0	+	2	gene_id "ENSMUSG00000020151.17"; transcript_id "ENSMUST00000063470.11"; gene_type "protein_coding"; gene_name "Ptprr"; transcript_type "protein_coding"; transcript_name "Ptprr-201"; exon_number 2; exon_id "ENSMUSE00001246824.2"; level 2; protein_id "ENSMUSP00000064392.5"; transcript_support_level "1"; mgi_id "MGI:109559"; tag "basic"; tag "Ensembl_canonical"; tag "GENCODE_Primary"; tag "appris_principal_3"; tag "CCDS"; ccdsid "CCDS24182.1"; havana_gene "OTTMUSG00000026109.1"; havana_transcript "OTTMUST00000064458.1";
chr10	HAVANA	exon	115884003	115884298	0	+	.	gene_id "ENSMUSG00000020151.17"; transcript_id "ENSMUST00000142617.2"; gene_type "protein_coding"; gene_name "Ptprr"; transcript_type "protein_coding_CDS_not_defined"; transcript_name "Ptprr-205"; exon_number 2; exon_id "ENSMUSE00001311950.2"; level 2; transcript_support_level "1"; mgi_id "MGI:109559"; havana_gene "OTTMUSG00000026109.1"; havana_transcript "OTTMUST00000064459.1";
chr10	ENSEMBL_gcm37	exon	115884003	115884298	0.792220549044483	+	.	gene_id "ENSMUSG00000020151.17"; transcript_id "ENSMUSG00000020151.17_tx_8"; exon_id "chr10_115884003_115884298_+"; exonnum "3"; txlen "3270";
chr10	HAVANA	exon	115949173	115950864	0	+	.	gene_id "ENSMUSG00000020151.17"; transcript_id "ENSMUST00000142617.2"; gene_type "protein_coding"; gene_name "Ptprr"; transcript_type "protein_coding_CDS_not_defined"; transcript_name "Ptprr-205"; exon_number 3; exon_id "ENSMUSE00000799852.2"; level 2; transcript_support_level "1"; mgi_id "MGI:109559"; havana_gene "OTTMUSG00000026109.1"; havana_transcript "OTTMUST00000064459.1";
chr10	sragcm37_es	exon	115961840	115962830	0.00775610323672163	+	.	gene_id "sragcm37_gene_31649"; transcript_id "sragcm37_gene_31649_tx_1"; exon_id "chr10_115961840_115962830_+"; exonnum "1"; txlen "1457";
chr10	sragcm37_ss	exon	115967253	115967718	0.00775610323672163	+	.	gene_id "sragcm37_gene_31649"; transcript_id "sragcm37_gene_31649_tx_1"; exon_id "chr10_115967253_115967718_+"; exonnum "2"; txlen "1457";
chr10	HAVANA	UTR	115979808	115979909	0	+	.	gene_id "ENSMUSG00000020151.17"; transcript_id "ENSMUST00000105271.9"; gene_type "protein_coding"; gene_name "Ptprr"; transcript_type "protein_coding"; transcript_name "Ptprr-202"; exon_number 1; exon_id "ENSMUSE00000665573.3"; level 2; protein_id "ENSMUSP00000100907.3"; transcript_support_level "1"; mgi_id "MGI:109559"; tag "CAGE_supported_TSS"; tag "basic"; tag "CCDS"; ccdsid "CCDS56750.1"; havana_gene "OTTMUSG00000026109.1"; havana_transcript "OTTMUST00000064460.1";
chr10	HAVANA	exon	115979808	115979942	0	+	.	gene_id "ENSMUSG00000020151.17"; transcript_id "ENSMUST00000105271.9"; gene_type "protein_coding"; gene_name "Ptprr"; transcript_type "protein_coding"; transcript_name "Ptprr-202"; exon_number 1; exon_id "ENSMUSE00000665573.3"; level 2; protein_id "ENSMUSP00000100907.3"; transcript_support_level "1"; mgi_id "MGI:109559"; tag "CAGE_supported_TSS"; tag "basic"; tag "CCDS"; ccdsid "CCDS56750.1"; havana_gene "OTTMUSG00000026109.1"; havana_transcript "OTTMUST00000064460.1";
chr10	HAVANA	transcript	115979808	116110835	0	+	.	gene_id "ENSMUSG00000020151.17"; transcript_id "ENSMUST00000105271.9"; gene_type "protein_coding"; gene_name "Ptprr"; transcript_type "protein_coding"; transcript_name "Ptprr-202"; level 2; protein_id "ENSMUSP00000100907.3"; transcript_support_level "1"; mgi_id "MGI:109559"; tag "CAGE_supported_TSS"; tag "basic"; tag "CCDS"; ccdsid "CCDS56750.1"; havana_gene "OTTMUSG00000026109.1"; havana_transcript "OTTMUST00000064460.1";
chr10	HAVANA	start_codon	115979910	115979912	0	+	0	gene_id "ENSMUSG00000020151.17"; transcript_id "ENSMUST00000105271.9"; gene_type "protein_coding"; gene_name "Ptprr"; transcript_type "protein_coding"; transcript_name "Ptprr-202"; exon_number 1; exon_id "ENSMUSE00000665573.3"; level 2; protein_id "ENSMUSP00000100907.3"; transcript_support_level "1"; mgi_id "MGI:109559"; tag "CAGE_supported_TSS"; tag "basic"; tag "CCDS"; ccdsid "CCDS56750.1"; havana_gene "OTTMUSG00000026109.1"; havana_transcript "OTTMUST00000064460.1";
chr10	HAVANA	CDS	115979910	115979942	0	+	0	gene_id "ENSMUSG00000020151.17"; transcript_id "ENSMUST00000105271.9"; gene_type "protein_coding"; gene_name "Ptprr"; transcript_type "protein_coding"; transcript_name "Ptprr-202"; exon_number 1; exon_id "ENSMUSE00000665573.3"; level 2; protein_id "ENSMUSP00000100907.3"; transcript_support_level "1"; mgi_id "MGI:109559"; tag "CAGE_supported_TSS"; tag "basic"; tag "CCDS"; ccdsid "CCDS56750.1"; havana_gene "OTTMUSG00000026109.1"; havana_transcript "OTTMUST00000064460.1";
chr10	HAVANA	exon	115996364	115996477	0	+	.	gene_id "ENSMUSG00000020151.17"; transcript_id "ENSMUST00000063470.11"; gene_type "protein_coding"; gene_name "Ptprr"; transcript_type "protein_coding"; transcript_name "Ptprr-201"; exon_number 3; exon_id "ENSMUSE00000465992.3"; level 2; protein_id "ENSMUSP00000064392.5"; transcript_support_level "1"; mgi_id "MGI:109559"; tag "basic"; tag "Ensembl_canonical"; tag "GENCODE_Primary"; tag "appris_principal_3"; tag "CCDS"; ccdsid "CCDS24182.1"; havana_gene "OTTMUSG00000026109.1"; havana_transcript "OTTMUST00000064458.1";
chr10	HAVANA	CDS	115996364	115996477	0	+	0	gene_id "ENSMUSG00000020151.17"; transcript_id "ENSMUST00000063470.11"; gene_type "protein_coding"; gene_name "Ptprr"; transcript_type "protein_coding"; transcript_name "Ptprr-201"; exon_number 3; exon_id "ENSMUSE00000465992.3"; level 2; protein_id "ENSMUSP00000064392.5"; transcript_support_level "1"; mgi_id "MGI:109559"; tag "basic"; tag "Ensembl_canonical"; tag "GENCODE_Primary"; tag "appris_principal_3"; tag "CCDS"; ccdsid "CCDS24182.1"; havana_gene "OTTMUSG00000026109.1"; havana_transcript "OTTMUST00000064458.1";
chr10	HAVANA	exon	115996364	115996477	0	+	.	gene_id "ENSMUSG00000020151.17"; transcript_id "ENSMUST00000105271.9"; gene_type "protein_coding"; gene_name "Ptprr"; transcript_type "protein_coding"; transcript_name "Ptprr-202"; exon_number 2; exon_id "ENSMUSE00000465992.3"; level 2; protein_id "ENSMUSP00000100907.3"; transcript_support_level "1"; mgi_id "MGI:109559"; tag "CAGE_supported_TSS"; tag "basic"; tag "CCDS"; ccdsid "CCDS56750.1"; havana_gene "OTTMUSG00000026109.1"; havana_transcript "OTTMUST00000064460.1";
chr10	HAVANA	CDS	115996364	115996477	0	+	0	gene_id "ENSMUSG00000020151.17"; transcript_id "ENSMUST00000105271.9"; gene_type "protein_coding"; gene_name "Ptprr"; transcript_type "protein_coding"; transcript_name "Ptprr-202"; exon_number 2; exon_id "ENSMUSE00000465992.3"; level 2; protein_id "ENSMUSP00000100907.3"; transcript_support_level "1"; mgi_id "MGI:109559"; tag "CAGE_supported_TSS"; tag "basic"; tag "CCDS"; ccdsid "CCDS56750.1"; havana_gene "OTTMUSG00000026109.1"; havana_transcript "OTTMUST00000064460.1";
chr10	ENSEMBL_gcm37	exon	115996364	115996477	0.792220549044483	+	.	gene_id "ENSMUSG00000020151.17"; transcript_id "ENSMUSG00000020151.17_tx_8"; exon_id "chr10_115996364_115996477_+"; exonnum "4"; txlen "3270";
chr10	HAVANA	exon	115998360	115998515	0	+	.	gene_id "ENSMUSG00000020151.17"; transcript_id "ENSMUST00000063470.11"; gene_type "protein_coding"; gene_name "Ptprr"; transcript_type "protein_coding"; transcript_name "Ptprr-201"; exon_number 4; exon_id "ENSMUSE00000517657.3"; level 2; protein_id "ENSMUSP00000064392.5"; transcript_support_level "1"; mgi_id "MGI:109559"; tag "basic"; tag "Ensembl_canonical"; tag "GENCODE_Primary"; tag "appris_principal_3"; tag "CCDS"; ccdsid "CCDS24182.1"; havana_gene "OTTMUSG00000026109.1"; havana_transcript "OTTMUST00000064458.1";
chr10	HAVANA	CDS	115998360	115998515	0	+	0	gene_id "ENSMUSG00000020151.17"; transcript_id "ENSMUST00000063470.11"; gene_type "protein_coding"; gene_name "Ptprr"; transcript_type "protein_coding"; transcript_name "Ptprr-201"; exon_number 4; exon_id "ENSMUSE00000517657.3"; level 2; protein_id "ENSMUSP00000064392.5"; transcript_support_level "1"; mgi_id "MGI:109559"; tag "basic"; tag "Ensembl_canonical"; tag "GENCODE_Primary"; tag "appris_principal_3"; tag "CCDS"; ccdsid "CCDS24182.1"; havana_gene "OTTMUSG00000026109.1"; havana_transcript "OTTMUST00000064458.1";
chr10	HAVANA	exon	115998360	115998515	0	+	.	gene_id "ENSMUSG00000020151.17"; transcript_id "ENSMUST00000105271.9"; gene_type "protein_coding"; gene_name "Ptprr"; transcript_type "protein_coding"; transcript_name "Ptprr-202"; exon_number 3; exon_id "ENSMUSE00000517657.3"; level 2; protein_id "ENSMUSP00000100907.3"; transcript_support_level "1"; mgi_id "MGI:109559"; tag "CAGE_supported_TSS"; tag "basic"; tag "CCDS"; ccdsid "CCDS56750.1"; havana_gene "OTTMUSG00000026109.1"; havana_transcript "OTTMUST00000064460.1";
chr10	HAVANA	CDS	115998360	115998515	0	+	0	gene_id "ENSMUSG00000020151.17"; transcript_id "ENSMUST00000105271.9"; gene_type "protein_coding"; gene_name "Ptprr"; transcript_type "protein_coding"; transcript_name "Ptprr-202"; exon_number 3; exon_id "ENSMUSE00000517657.3"; level 2; protein_id "ENSMUSP00000100907.3"; transcript_support_level "1"; mgi_id "MGI:109559"; tag "CAGE_supported_TSS"; tag "basic"; tag "CCDS"; ccdsid "CCDS56750.1"; havana_gene "OTTMUSG00000026109.1"; havana_transcript "OTTMUST00000064460.1";
chr10	ENSEMBL_gcm37	exon	115998360	115998515	0.792220549044483	+	.	gene_id "ENSMUSG00000020151.17"; transcript_id "ENSMUSG00000020151.17_tx_8"; exon_id "chr10_115998360_115998515_+"; exonnum "5"; txlen "3270";
chr10	HAVANA	exon	116013163	116013220	0	+	.	gene_id "ENSMUSG00000020151.17"; transcript_id "ENSMUST00000148731.8"; gene_type "protein_coding"; gene_name "Ptprr"; transcript_type "protein_coding"; transcript_name "Ptprr-206"; exon_number 1; exon_id "ENSMUSE00000792957.2"; level 2; protein_id "ENSMUSP00000120965.2"; transcript_support_level "5"; mgi_id "MGI:109559"; tag "CAGE_supported_TSS"; tag "basic"; tag "appris_alternative_1"; tag "CCDS"; ccdsid "CCDS48693.1"; havana_gene "OTTMUSG00000026109.1"; havana_transcript "OTTMUST00000064585.1";
chr10	HAVANA	UTR	116013163	116013220	0	+	.	gene_id "ENSMUSG00000020151.17"; transcript_id "ENSMUST00000148731.8"; gene_type "protein_coding"; gene_name "Ptprr"; transcript_type "protein_coding"; transcript_name "Ptprr-206"; exon_number 1; exon_id "ENSMUSE00000792957.2"; level 2; protein_id "ENSMUSP00000120965.2"; transcript_support_level "5"; mgi_id "MGI:109559"; tag "CAGE_supported_TSS"; tag "basic"; tag "appris_alternative_1"; tag "CCDS"; ccdsid "CCDS48693.1"; havana_gene "OTTMUSG00000026109.1"; havana_transcript "OTTMUST00000064585.1";
chr10	ENSEMBL_gcm37	exon	116013163	116013220	3.43779506675733	+	.	gene_id "ENSMUSG00000020151.17"; transcript_id "ENSMUSG00000020151.17_tx_5"; exon_id "chr10_116013163_116013220_+"; exonnum "1"; txlen "522";
chr10	HAVANA	transcript	116013163	116110837	0	+	.	gene_id "ENSMUSG00000020151.17"; transcript_id "ENSMUST00000148731.8"; gene_type "protein_coding"; gene_name "Ptprr"; transcript_type "protein_coding"; transcript_name "Ptprr-206"; level 2; protein_id "ENSMUSP00000120965.2"; transcript_support_level "5"; mgi_id "MGI:109559"; tag "CAGE_supported_TSS"; tag "basic"; tag "appris_alternative_1"; tag "CCDS"; ccdsid "CCDS48693.1"; havana_gene "OTTMUSG00000026109.1"; havana_transcript "OTTMUST00000064585.1";
chr10	HAVANA	exon	116013256	116013505	0	+	.	gene_id "ENSMUSG00000020151.17"; transcript_id "ENSMUST00000155606.8"; gene_type "protein_coding"; gene_name "Ptprr"; transcript_type "protein_coding"; transcript_name "Ptprr-207"; exon_number 1; exon_id "ENSMUSE00000772384.2"; level 2; protein_id "ENSMUSP00000122259.2"; transcript_support_level "1"; mgi_id "MGI:109559"; tag "alternative_5_UTR"; tag "CAGE_supported_TSS"; tag "basic"; tag "appris_alternative_1"; tag "CCDS"; ccdsid "CCDS48693.1"; havana_gene "OTTMUSG00000026109.1"; havana_transcript "OTTMUST00000064462.1";
chr10	HAVANA	UTR	116013256	116013505	0	+	.	gene_id "ENSMUSG00000020151.17"; transcript_id "ENSMUST00000155606.8"; gene_type "protein_coding"; gene_name "Ptprr"; transcript_type "protein_coding"; transcript_name "Ptprr-207"; exon_number 1; exon_id "ENSMUSE00000772384.2"; level 2; protein_id "ENSMUSP00000122259.2"; transcript_support_level "1"; mgi_id "MGI:109559"; tag "alternative_5_UTR"; tag "CAGE_supported_TSS"; tag "basic"; tag "appris_alternative_1"; tag "CCDS"; ccdsid "CCDS48693.1"; havana_gene "OTTMUSG00000026109.1"; havana_transcript "OTTMUST00000064462.1";
chr10	HAVANA	transcript	116013256	116110837	0	+	.	gene_id "ENSMUSG00000020151.17"; transcript_id "ENSMUST00000155606.8"; gene_type "protein_coding"; gene_name "Ptprr"; transcript_type "protein_coding"; transcript_name "Ptprr-207"; level 2; protein_id "ENSMUSP00000122259.2"; transcript_support_level "1"; mgi_id "MGI:109559"; tag "alternative_5_UTR"; tag "CAGE_supported_TSS"; tag "basic"; tag "appris_alternative_1"; tag "CCDS"; ccdsid "CCDS48693.1"; havana_gene "OTTMUSG00000026109.1"; havana_transcript "OTTMUST00000064462.1";
chr10	HAVANA	UTR	116013316	116013730	0	+	.	gene_id "ENSMUSG00000020151.17"; transcript_id "ENSMUST00000128399.2"; gene_type "protein_coding"; gene_name "Ptprr"; transcript_type "protein_coding"; transcript_name "Ptprr-204"; exon_number 1; exon_id "ENSMUSE00000812555.2"; level 2; protein_id "ENSMUSP00000114455.2"; transcript_support_level "1"; mgi_id "MGI:109559"; tag "alternative_5_UTR"; tag "CAGE_supported_TSS"; tag "basic"; tag "appris_alternative_1"; tag "CCDS"; ccdsid "CCDS48693.1"; havana_gene "OTTMUSG00000026109.1"; havana_transcript "OTTMUST00000064461.1";
chr10	HAVANA	exon	116013316	116013733	0	+	.	gene_id "ENSMUSG00000020151.17"; transcript_id "ENSMUST00000128399.2"; gene_type "protein_coding"; gene_name "Ptprr"; transcript_type "protein_coding"; transcript_name "Ptprr-204"; exon_number 1; exon_id "ENSMUSE00000812555.2"; level 2; protein_id "ENSMUSP00000114455.2"; transcript_support_level "1"; mgi_id "MGI:109559"; tag "alternative_5_UTR"; tag "CAGE_supported_TSS"; tag "basic"; tag "appris_alternative_1"; tag "CCDS"; ccdsid "CCDS48693.1"; havana_gene "OTTMUSG00000026109.1"; havana_transcript "OTTMUST00000064461.1";
chr10	HAVANA	transcript	116013316	116110250	0	+	.	gene_id "ENSMUSG00000020151.17"; transcript_id "ENSMUST00000128399.2"; gene_type "protein_coding"; gene_name "Ptprr"; transcript_type "protein_coding"; transcript_name "Ptprr-204"; level 2; protein_id "ENSMUSP00000114455.2"; transcript_support_level "1"; mgi_id "MGI:109559"; tag "alternative_5_UTR"; tag "CAGE_supported_TSS"; tag "basic"; tag "appris_alternative_1"; tag "CCDS"; ccdsid "CCDS48693.1"; havana_gene "OTTMUSG00000026109.1"; havana_transcript "OTTMUST00000064461.1";
chr10	HAVANA	UTR	116013623	116013730	0	+	.	gene_id "ENSMUSG00000020151.17"; transcript_id "ENSMUST00000148731.8"; gene_type "protein_coding"; gene_name "Ptprr"; transcript_type "protein_coding"; transcript_name "Ptprr-206"; exon_number 2; exon_id "ENSMUSE00001240412.2"; level 2; protein_id "ENSMUSP00000120965.2"; transcript_support_level "5"; mgi_id "MGI:109559"; tag "CAGE_supported_TSS"; tag "basic"; tag "appris_alternative_1"; tag "CCDS"; ccdsid "CCDS48693.1"; havana_gene "OTTMUSG00000026109.1"; havana_transcript "OTTMUST00000064585.1";
chr10	HAVANA	UTR	116013623	116013730	0	+	.	gene_id "ENSMUSG00000020151.17"; transcript_id "ENSMUST00000155606.8"; gene_type "protein_coding"; gene_name "Ptprr"; transcript_type "protein_coding"; transcript_name "Ptprr-207"; exon_number 2; exon_id "ENSMUSE00001240412.2"; level 2; protein_id "ENSMUSP00000122259.2"; transcript_support_level "1"; mgi_id "MGI:109559"; tag "alternative_5_UTR"; tag "CAGE_supported_TSS"; tag "basic"; tag "appris_alternative_1"; tag "CCDS"; ccdsid "CCDS48693.1"; havana_gene "OTTMUSG00000026109.1"; havana_transcript "OTTMUST00000064462.1";
chr10	HAVANA	exon	116013623	116013733	0	+	.	gene_id "ENSMUSG00000020151.17"; transcript_id "ENSMUST00000063470.11"; gene_type "protein_coding"; gene_name "Ptprr"; transcript_type "protein_coding"; transcript_name "Ptprr-201"; exon_number 5; exon_id "ENSMUSE00001277077.2"; level 2; protein_id "ENSMUSP00000064392.5"; transcript_support_level "1"; mgi_id "MGI:109559"; tag "basic"; tag "Ensembl_canonical"; tag "GENCODE_Primary"; tag "appris_principal_3"; tag "CCDS"; ccdsid "CCDS24182.1"; havana_gene "OTTMUSG00000026109.1"; havana_transcript "OTTMUST00000064458.1";
chr10	HAVANA	CDS	116013623	116013733	0	+	0	gene_id "ENSMUSG00000020151.17"; transcript_id "ENSMUST00000063470.11"; gene_type "protein_coding"; gene_name "Ptprr"; transcript_type "protein_coding"; transcript_name "Ptprr-201"; exon_number 5; exon_id "ENSMUSE00001277077.2"; level 2; protein_id "ENSMUSP00000064392.5"; transcript_support_level "1"; mgi_id "MGI:109559"; tag "basic"; tag "Ensembl_canonical"; tag "GENCODE_Primary"; tag "appris_principal_3"; tag "CCDS"; ccdsid "CCDS24182.1"; havana_gene "OTTMUSG00000026109.1"; havana_transcript "OTTMUST00000064458.1";
chr10	HAVANA	exon	116013623	116013733	0	+	.	gene_id "ENSMUSG00000020151.17"; transcript_id "ENSMUST00000105271.9"; gene_type "protein_coding"; gene_name "Ptprr"; transcript_type "protein_coding"; transcript_name "Ptprr-202"; exon_number 4; exon_id "ENSMUSE00001277077.2"; level 2; protein_id "ENSMUSP00000100907.3"; transcript_support_level "1"; mgi_id "MGI:109559"; tag "CAGE_supported_TSS"; tag "basic"; tag "CCDS"; ccdsid "CCDS56750.1"; havana_gene "OTTMUSG00000026109.1"; havana_transcript "OTTMUST00000064460.1";
chr10	HAVANA	CDS	116013623	116013733	0	+	0	gene_id "ENSMUSG00000020151.17"; transcript_id "ENSMUST00000105271.9"; gene_type "protein_coding"; gene_name "Ptprr"; transcript_type "protein_coding"; transcript_name "Ptprr-202"; exon_number 4; exon_id "ENSMUSE00001277077.2"; level 2; protein_id "ENSMUSP00000100907.3"; transcript_support_level "1"; mgi_id "MGI:109559"; tag "CAGE_supported_TSS"; tag "basic"; tag "CCDS"; ccdsid "CCDS56750.1"; havana_gene "OTTMUSG00000026109.1"; havana_transcript "OTTMUST00000064460.1";
chr10	HAVANA	exon	116013623	116013733	0	+	.	gene_id "ENSMUSG00000020151.17"; transcript_id "ENSMUST00000148731.8"; gene_type "protein_coding"; gene_name "Ptprr"; transcript_type "protein_coding"; transcript_name "Ptprr-206"; exon_number 2; exon_id "ENSMUSE00001240412.2"; level 2; protein_id "ENSMUSP00000120965.2"; transcript_support_level "5"; mgi_id "MGI:109559"; tag "CAGE_supported_TSS"; tag "basic"; tag "appris_alternative_1"; tag "CCDS"; ccdsid "CCDS48693.1"; havana_gene "OTTMUSG00000026109.1"; havana_transcript "OTTMUST00000064585.1";
chr10	HAVANA	exon	116013623	116013733	0	+	.	gene_id "ENSMUSG00000020151.17"; transcript_id "ENSMUST00000155606.8"; gene_type "protein_coding"; gene_name "Ptprr"; transcript_type "protein_coding"; transcript_name "Ptprr-207"; exon_number 2; exon_id "ENSMUSE00001240412.2"; level 2; protein_id "ENSMUSP00000122259.2"; transcript_support_level "1"; mgi_id "MGI:109559"; tag "alternative_5_UTR"; tag "CAGE_supported_TSS"; tag "basic"; tag "appris_alternative_1"; tag "CCDS"; ccdsid "CCDS48693.1"; havana_gene "OTTMUSG00000026109.1"; havana_transcript "OTTMUST00000064462.1";
chr10	ENSEMBL_gcm37	exon	116013623	116013733	3.43779506675733	+	.	gene_id "ENSMUSG00000020151.17"; transcript_id "ENSMUSG00000020151.17_tx_5"; exon_id "chr10_116013623_116013733_+"; exonnum "2"; txlen "522";
chr10	ENSEMBL_gcm37	exon	116013623	116013733	0.792220549044483	+	.	gene_id "ENSMUSG00000020151.17"; transcript_id "ENSMUSG00000020151.17_tx_8"; exon_id "chr10_116013623_116013733_+"; exonnum "6"; txlen "3270";
chr10	HAVANA	CDS	116013731	116013733	0	+	0	gene_id "ENSMUSG00000020151.17"; transcript_id "ENSMUST00000148731.8"; gene_type "protein_coding"; gene_name "Ptprr"; transcript_type "protein_coding"; transcript_name "Ptprr-206"; exon_number 2; exon_id "ENSMUSE00001240412.2"; level 2; protein_id "ENSMUSP00000120965.2"; transcript_support_level "5"; mgi_id "MGI:109559"; tag "CAGE_supported_TSS"; tag "basic"; tag "appris_alternative_1"; tag "CCDS"; ccdsid "CCDS48693.1"; havana_gene "OTTMUSG00000026109.1"; havana_transcript "OTTMUST00000064585.1";
chr10	HAVANA	start_codon	116013731	116013733	0	+	0	gene_id "ENSMUSG00000020151.17"; transcript_id "ENSMUST00000148731.8"; gene_type "protein_coding"; gene_name "Ptprr"; transcript_type "protein_coding"; transcript_name "Ptprr-206"; exon_number 2; exon_id "ENSMUSE00001240412.2"; level 2; protein_id "ENSMUSP00000120965.2"; transcript_support_level "5"; mgi_id "MGI:109559"; tag "CAGE_supported_TSS"; tag "basic"; tag "appris_alternative_1"; tag "CCDS"; ccdsid "CCDS48693.1"; havana_gene "OTTMUSG00000026109.1"; havana_transcript "OTTMUST00000064585.1";
chr10	HAVANA	CDS	116013731	116013733	0	+	0	gene_id "ENSMUSG00000020151.17"; transcript_id "ENSMUST00000155606.8"; gene_type "protein_coding"; gene_name "Ptprr"; transcript_type "protein_coding"; transcript_name "Ptprr-207"; exon_number 2; exon_id "ENSMUSE00001240412.2"; level 2; protein_id "ENSMUSP00000122259.2"; transcript_support_level "1"; mgi_id "MGI:109559"; tag "alternative_5_UTR"; tag "CAGE_supported_TSS"; tag "basic"; tag "appris_alternative_1"; tag "CCDS"; ccdsid "CCDS48693.1"; havana_gene "OTTMUSG00000026109.1"; havana_transcript "OTTMUST00000064462.1";
chr10	HAVANA	start_codon	116013731	116013733	0	+	0	gene_id "ENSMUSG00000020151.17"; transcript_id "ENSMUST00000155606.8"; gene_type "protein_coding"; gene_name "Ptprr"; transcript_type "protein_coding"; transcript_name "Ptprr-207"; exon_number 2; exon_id "ENSMUSE00001240412.2"; level 2; protein_id "ENSMUSP00000122259.2"; transcript_support_level "1"; mgi_id "MGI:109559"; tag "alternative_5_UTR"; tag "CAGE_supported_TSS"; tag "basic"; tag "appris_alternative_1"; tag "CCDS"; ccdsid "CCDS48693.1"; havana_gene "OTTMUSG00000026109.1"; havana_transcript "OTTMUST00000064462.1";
chr10	HAVANA	CDS	116013731	116013733	0	+	0	gene_id "ENSMUSG00000020151.17"; transcript_id "ENSMUST00000128399.2"; gene_type "protein_coding"; gene_name "Ptprr"; transcript_type "protein_coding"; transcript_name "Ptprr-204"; exon_number 1; exon_id "ENSMUSE00000812555.2"; level 2; protein_id "ENSMUSP00000114455.2"; transcript_support_level "1"; mgi_id "MGI:109559"; tag "alternative_5_UTR"; tag "CAGE_supported_TSS"; tag "basic"; tag "appris_alternative_1"; tag "CCDS"; ccdsid "CCDS48693.1"; havana_gene "OTTMUSG00000026109.1"; havana_transcript "OTTMUST00000064461.1";
chr10	HAVANA	start_codon	116013731	116013733	0	+	0	gene_id "ENSMUSG00000020151.17"; transcript_id "ENSMUST00000128399.2"; gene_type "protein_coding"; gene_name "Ptprr"; transcript_type "protein_coding"; transcript_name "Ptprr-204"; exon_number 1; exon_id "ENSMUSE00000812555.2"; level 2; protein_id "ENSMUSP00000114455.2"; transcript_support_level "1"; mgi_id "MGI:109559"; tag "alternative_5_UTR"; tag "CAGE_supported_TSS"; tag "basic"; tag "appris_alternative_1"; tag "CCDS"; ccdsid "CCDS48693.1"; havana_gene "OTTMUSG00000026109.1"; havana_transcript "OTTMUST00000064461.1";
chr10	sragcm37_mid	exon	116014570	116014922	3.43779506675733	+	.	gene_id "ENSMUSG00000020151.17"; transcript_id "ENSMUSG00000020151.17_tx_5"; exon_id "chr10_116014570_116014922_+"; exonnum "3"; txlen "522";
chr10	sragcm37_es	exon	116023604	116024001	1.03780491922025	+	.	gene_id "ENSMUSG00000020151.17"; transcript_id "ENSMUSG00000020151.17_tx_7"; exon_id "chr10_116023604_116024001_+"; exonnum "1"; txlen "2738";
chr10	HAVANA	exon	116024105	116024373	0	+	.	gene_id "ENSMUSG00000020151.17"; transcript_id "ENSMUST00000063470.11"; gene_type "protein_coding"; gene_name "Ptprr"; transcript_type "protein_coding"; transcript_name "Ptprr-201"; exon_number 6; exon_id "ENSMUSE00000480403.3"; level 2; protein_id "ENSMUSP00000064392.5"; transcript_support_level "1"; mgi_id "MGI:109559"; tag "basic"; tag "Ensembl_canonical"; tag "GENCODE_Primary"; tag "appris_principal_3"; tag "CCDS"; ccdsid "CCDS24182.1"; havana_gene "OTTMUSG00000026109.1"; havana_transcript "OTTMUST00000064458.1";
chr10	HAVANA	CDS	116024105	116024373	0	+	0	gene_id "ENSMUSG00000020151.17"; transcript_id "ENSMUST00000063470.11"; gene_type "protein_coding"; gene_name "Ptprr"; transcript_type "protein_coding"; transcript_name "Ptprr-201"; exon_number 6; exon_id "ENSMUSE00000480403.3"; level 2; protein_id "ENSMUSP00000064392.5"; transcript_support_level "1"; mgi_id "MGI:109559"; tag "basic"; tag "Ensembl_canonical"; tag "GENCODE_Primary"; tag "appris_principal_3"; tag "CCDS"; ccdsid "CCDS24182.1"; havana_gene "OTTMUSG00000026109.1"; havana_transcript "OTTMUST00000064458.1";
chr10	HAVANA	exon	116024105	116024373	0	+	.	gene_id "ENSMUSG00000020151.17"; transcript_id "ENSMUST00000105271.9"; gene_type "protein_coding"; gene_name "Ptprr"; transcript_type "protein_coding"; transcript_name "Ptprr-202"; exon_number 5; exon_id "ENSMUSE00000480403.3"; level 2; protein_id "ENSMUSP00000100907.3"; transcript_support_level "1"; mgi_id "MGI:109559"; tag "CAGE_supported_TSS"; tag "basic"; tag "CCDS"; ccdsid "CCDS56750.1"; havana_gene "OTTMUSG00000026109.1"; havana_transcript "OTTMUST00000064460.1";
chr10	HAVANA	CDS	116024105	116024373	0	+	0	gene_id "ENSMUSG00000020151.17"; transcript_id "ENSMUST00000105271.9"; gene_type "protein_coding"; gene_name "Ptprr"; transcript_type "protein_coding"; transcript_name "Ptprr-202"; exon_number 5; exon_id "ENSMUSE00000480403.3"; level 2; protein_id "ENSMUSP00000100907.3"; transcript_support_level "1"; mgi_id "MGI:109559"; tag "CAGE_supported_TSS"; tag "basic"; tag "CCDS"; ccdsid "CCDS56750.1"; havana_gene "OTTMUSG00000026109.1"; havana_transcript "OTTMUST00000064460.1";
chr10	HAVANA	exon	116024105	116024373	0	+	.	gene_id "ENSMUSG00000020151.17"; transcript_id "ENSMUST00000148731.8"; gene_type "protein_coding"; gene_name "Ptprr"; transcript_type "protein_coding"; transcript_name "Ptprr-206"; exon_number 3; exon_id "ENSMUSE00000480403.3"; level 2; protein_id "ENSMUSP00000120965.2"; transcript_support_level "5"; mgi_id "MGI:109559"; tag "CAGE_supported_TSS"; tag "basic"; tag "appris_alternative_1"; tag "CCDS"; ccdsid "CCDS48693.1"; havana_gene "OTTMUSG00000026109.1"; havana_transcript "OTTMUST00000064585.1";
chr10	HAVANA	CDS	116024105	116024373	0	+	0	gene_id "ENSMUSG00000020151.17"; transcript_id "ENSMUST00000148731.8"; gene_type "protein_coding"; gene_name "Ptprr"; transcript_type "protein_coding"; transcript_name "Ptprr-206"; exon_number 3; exon_id "ENSMUSE00000480403.3"; level 2; protein_id "ENSMUSP00000120965.2"; transcript_support_level "5"; mgi_id "MGI:109559"; tag "CAGE_supported_TSS"; tag "basic"; tag "appris_alternative_1"; tag "CCDS"; ccdsid "CCDS48693.1"; havana_gene "OTTMUSG00000026109.1"; havana_transcript "OTTMUST00000064585.1";
chr10	HAVANA	exon	116024105	116024373	0	+	.	gene_id "ENSMUSG00000020151.17"; transcript_id "ENSMUST00000155606.8"; gene_type "protein_coding"; gene_name "Ptprr"; transcript_type "protein_coding"; transcript_name "Ptprr-207"; exon_number 3; exon_id "ENSMUSE00000480403.3"; level 2; protein_id "ENSMUSP00000122259.2"; transcript_support_level "1"; mgi_id "MGI:109559"; tag "alternative_5_UTR"; tag "CAGE_supported_TSS"; tag "basic"; tag "appris_alternative_1"; tag "CCDS"; ccdsid "CCDS48693.1"; havana_gene "OTTMUSG00000026109.1"; havana_transcript "OTTMUST00000064462.1";
chr10	HAVANA	CDS	116024105	116024373	0	+	0	gene_id "ENSMUSG00000020151.17"; transcript_id "ENSMUST00000155606.8"; gene_type "protein_coding"; gene_name "Ptprr"; transcript_type "protein_coding"; transcript_name "Ptprr-207"; exon_number 3; exon_id "ENSMUSE00000480403.3"; level 2; protein_id "ENSMUSP00000122259.2"; transcript_support_level "1"; mgi_id "MGI:109559"; tag "alternative_5_UTR"; tag "CAGE_supported_TSS"; tag "basic"; tag "appris_alternative_1"; tag "CCDS"; ccdsid "CCDS48693.1"; havana_gene "OTTMUSG00000026109.1"; havana_transcript "OTTMUST00000064462.1";
chr10	HAVANA	exon	116024105	116024373	0	+	.	gene_id "ENSMUSG00000020151.17"; transcript_id "ENSMUST00000128399.2"; gene_type "protein_coding"; gene_name "Ptprr"; transcript_type "protein_coding"; transcript_name "Ptprr-204"; exon_number 2; exon_id "ENSMUSE00000480403.3"; level 2; protein_id "ENSMUSP00000114455.2"; transcript_support_level "1"; mgi_id "MGI:109559"; tag "alternative_5_UTR"; tag "CAGE_supported_TSS"; tag "basic"; tag "appris_alternative_1"; tag "CCDS"; ccdsid "CCDS48693.1"; havana_gene "OTTMUSG00000026109.1"; havana_transcript "OTTMUST00000064461.1";
chr10	HAVANA	CDS	116024105	116024373	0	+	0	gene_id "ENSMUSG00000020151.17"; transcript_id "ENSMUST00000128399.2"; gene_type "protein_coding"; gene_name "Ptprr"; transcript_type "protein_coding"; transcript_name "Ptprr-204"; exon_number 2; exon_id "ENSMUSE00000480403.3"; level 2; protein_id "ENSMUSP00000114455.2"; transcript_support_level "1"; mgi_id "MGI:109559"; tag "alternative_5_UTR"; tag "CAGE_supported_TSS"; tag "basic"; tag "appris_alternative_1"; tag "CCDS"; ccdsid "CCDS48693.1"; havana_gene "OTTMUSG00000026109.1"; havana_transcript "OTTMUST00000064461.1";
chr10	ENSEMBL_gcm37	exon	116024105	116024373	1.03780491922025	+	.	gene_id "ENSMUSG00000020151.17"; transcript_id "ENSMUSG00000020151.17_tx_7"; exon_id "chr10_116024105_116024373_+"; exonnum "2"; txlen "2738";
chr10	ENSEMBL_gcm37	exon	116024105	116024373	0.792220549044483	+	.	gene_id "ENSMUSG00000020151.17"; transcript_id "ENSMUSG00000020151.17_tx_8"; exon_id "chr10_116024105_116024373_+"; exonnum "7"; txlen "3270";
chr10	HAVANA	exon	116032301	116032358	0	+	.	gene_id "ENSMUSG00000020151.17"; transcript_id "ENSMUST00000124369.2"; gene_type "protein_coding"; gene_name "Ptprr"; transcript_type "protein_coding_CDS_not_defined"; transcript_name "Ptprr-203"; exon_number 1; exon_id "ENSMUSE00000736669.2"; level 2; transcript_support_level "3"; mgi_id "MGI:109559"; havana_gene "OTTMUSG00000026109.1"; havana_transcript "OTTMUST00000064463.1";
chr10	HAVANA	transcript	116032301	116073166	0	+	.	gene_id "ENSMUSG00000020151.17"; transcript_id "ENSMUST00000124369.2"; gene_type "protein_coding"; gene_name "Ptprr"; transcript_type "protein_coding_CDS_not_defined"; transcript_name "Ptprr-203"; level 2; transcript_support_level "3"; mgi_id "MGI:109559"; havana_gene "OTTMUSG00000026109.1"; havana_transcript "OTTMUST00000064463.1";
chr10	HAVANA	exon	116062064	116062250	0	+	.	gene_id "ENSMUSG00000020151.17"; transcript_id "ENSMUST00000063470.11"; gene_type "protein_coding"; gene_name "Ptprr"; transcript_type "protein_coding"; transcript_name "Ptprr-201"; exon_number 7; exon_id "ENSMUSE00001250491.2"; level 2; protein_id "ENSMUSP00000064392.5"; transcript_support_level "1"; mgi_id "MGI:109559"; tag "basic"; tag "Ensembl_canonical"; tag "GENCODE_Primary"; tag "appris_principal_3"; tag "CCDS"; ccdsid "CCDS24182.1"; havana_gene "OTTMUSG00000026109.1"; havana_transcript "OTTMUST00000064458.1";
chr10	HAVANA	CDS	116062064	116062250	0	+	1	gene_id "ENSMUSG00000020151.17"; transcript_id "ENSMUST00000063470.11"; gene_type "protein_coding"; gene_name "Ptprr"; transcript_type "protein_coding"; transcript_name "Ptprr-201"; exon_number 7; exon_id "ENSMUSE00001250491.2"; level 2; protein_id "ENSMUSP00000064392.5"; transcript_support_level "1"; mgi_id "MGI:109559"; tag "basic"; tag "Ensembl_canonical"; tag "GENCODE_Primary"; tag "appris_principal_3"; tag "CCDS"; ccdsid "CCDS24182.1"; havana_gene "OTTMUSG00000026109.1"; havana_transcript "OTTMUST00000064458.1";
chr10	HAVANA	exon	116062064	116062250	0	+	.	gene_id "ENSMUSG00000020151.17"; transcript_id "ENSMUST00000105271.9"; gene_type "protein_coding"; gene_name "Ptprr"; transcript_type "protein_coding"; transcript_name "Ptprr-202"; exon_number 6; exon_id "ENSMUSE00001250491.2"; level 2; protein_id "ENSMUSP00000100907.3"; transcript_support_level "1"; mgi_id "MGI:109559"; tag "CAGE_supported_TSS"; tag "basic"; tag "CCDS"; ccdsid "CCDS56750.1"; havana_gene "OTTMUSG00000026109.1"; havana_transcript "OTTMUST00000064460.1";
chr10	HAVANA	CDS	116062064	116062250	0	+	1	gene_id "ENSMUSG00000020151.17"; transcript_id "ENSMUST00000105271.9"; gene_type "protein_coding"; gene_name "Ptprr"; transcript_type "protein_coding"; transcript_name "Ptprr-202"; exon_number 6; exon_id "ENSMUSE00001250491.2"; level 2; protein_id "ENSMUSP00000100907.3"; transcript_support_level "1"; mgi_id "MGI:109559"; tag "CAGE_supported_TSS"; tag "basic"; tag "CCDS"; ccdsid "CCDS56750.1"; havana_gene "OTTMUSG00000026109.1"; havana_transcript "OTTMUST00000064460.1";
chr10	HAVANA	exon	116062064	116062250	0	+	.	gene_id "ENSMUSG00000020151.17"; transcript_id "ENSMUST00000148731.8"; gene_type "protein_coding"; gene_name "Ptprr"; transcript_type "protein_coding"; transcript_name "Ptprr-206"; exon_number 4; exon_id "ENSMUSE00001250491.2"; level 2; protein_id "ENSMUSP00000120965.2"; transcript_support_level "5"; mgi_id "MGI:109559"; tag "CAGE_supported_TSS"; tag "basic"; tag "appris_alternative_1"; tag "CCDS"; ccdsid "CCDS48693.1"; havana_gene "OTTMUSG00000026109.1"; havana_transcript "OTTMUST00000064585.1";
chr10	HAVANA	CDS	116062064	116062250	0	+	1	gene_id "ENSMUSG00000020151.17"; transcript_id "ENSMUST00000148731.8"; gene_type "protein_coding"; gene_name "Ptprr"; transcript_type "protein_coding"; transcript_name "Ptprr-206"; exon_number 4; exon_id "ENSMUSE00001250491.2"; level 2; protein_id "ENSMUSP00000120965.2"; transcript_support_level "5"; mgi_id "MGI:109559"; tag "CAGE_supported_TSS"; tag "basic"; tag "appris_alternative_1"; tag "CCDS"; ccdsid "CCDS48693.1"; havana_gene "OTTMUSG00000026109.1"; havana_transcript "OTTMUST00000064585.1";
chr10	HAVANA	exon	116062064	116062250	0	+	.	gene_id "ENSMUSG00000020151.17"; transcript_id "ENSMUST00000155606.8"; gene_type "protein_coding"; gene_name "Ptprr"; transcript_type "protein_coding"; transcript_name "Ptprr-207"; exon_number 4; exon_id "ENSMUSE00001250491.2"; level 2; protein_id "ENSMUSP00000122259.2"; transcript_support_level "1"; mgi_id "MGI:109559"; tag "alternative_5_UTR"; tag "CAGE_supported_TSS"; tag "basic"; tag "appris_alternative_1"; tag "CCDS"; ccdsid "CCDS48693.1"; havana_gene "OTTMUSG00000026109.1"; havana_transcript "OTTMUST00000064462.1";
chr10	HAVANA	CDS	116062064	116062250	0	+	1	gene_id "ENSMUSG00000020151.17"; transcript_id "ENSMUST00000155606.8"; gene_type "protein_coding"; gene_name "Ptprr"; transcript_type "protein_coding"; transcript_name "Ptprr-207"; exon_number 4; exon_id "ENSMUSE00001250491.2"; level 2; protein_id "ENSMUSP00000122259.2"; transcript_support_level "1"; mgi_id "MGI:109559"; tag "alternative_5_UTR"; tag "CAGE_supported_TSS"; tag "basic"; tag "appris_alternative_1"; tag "CCDS"; ccdsid "CCDS48693.1"; havana_gene "OTTMUSG00000026109.1"; havana_transcript "OTTMUST00000064462.1";
chr10	HAVANA	exon	116062064	116062250	0	+	.	gene_id "ENSMUSG00000020151.17"; transcript_id "ENSMUST00000128399.2"; gene_type "protein_coding"; gene_name "Ptprr"; transcript_type "protein_coding"; transcript_name "Ptprr-204"; exon_number 3; exon_id "ENSMUSE00001250491.2"; level 2; protein_id "ENSMUSP00000114455.2"; transcript_support_level "1"; mgi_id "MGI:109559"; tag "alternative_5_UTR"; tag "CAGE_supported_TSS"; tag "basic"; tag "appris_alternative_1"; tag "CCDS"; ccdsid "CCDS48693.1"; havana_gene "OTTMUSG00000026109.1"; havana_transcript "OTTMUST00000064461.1";
chr10	HAVANA	CDS	116062064	116062250	0	+	1	gene_id "ENSMUSG00000020151.17"; transcript_id "ENSMUST00000128399.2"; gene_type "protein_coding"; gene_name "Ptprr"; transcript_type "protein_coding"; transcript_name "Ptprr-204"; exon_number 3; exon_id "ENSMUSE00001250491.2"; level 2; protein_id "ENSMUSP00000114455.2"; transcript_support_level "1"; mgi_id "MGI:109559"; tag "alternative_5_UTR"; tag "CAGE_supported_TSS"; tag "basic"; tag "appris_alternative_1"; tag "CCDS"; ccdsid "CCDS48693.1"; havana_gene "OTTMUSG00000026109.1"; havana_transcript "OTTMUST00000064461.1";
chr10	HAVANA	exon	116062064	116062250	0	+	.	gene_id "ENSMUSG00000020151.17"; transcript_id "ENSMUST00000124369.2"; gene_type "protein_coding"; gene_name "Ptprr"; transcript_type "protein_coding_CDS_not_defined"; transcript_name "Ptprr-203"; exon_number 2; exon_id "ENSMUSE00001234428.2"; level 2; transcript_support_level "3"; mgi_id "MGI:109559"; havana_gene "OTTMUSG00000026109.1"; havana_transcript "OTTMUST00000064463.1";
chr10	ENSEMBL_gcm37	exon	116062064	116062250	1.03780491922025	+	.	gene_id "ENSMUSG00000020151.17"; transcript_id "ENSMUSG00000020151.17_tx_7"; exon_id "chr10_116062064_116062250_+"; exonnum "3"; txlen "2738";
chr10	ENSEMBL_gcm37	exon	116062064	116062250	0.792220549044483	+	.	gene_id "ENSMUSG00000020151.17"; transcript_id "ENSMUSG00000020151.17_tx_8"; exon_id "chr10_116062064_116062250_+"; exonnum "8"; txlen "3270";
chr10	HAVANA	exon	116065388	116065472	0	+	.	gene_id "ENSMUSG00000020151.17"; transcript_id "ENSMUST00000063470.11"; gene_type "protein_coding"; gene_name "Ptprr"; transcript_type "protein_coding"; transcript_name "Ptprr-201"; exon_number 8; exon_id "ENSMUSE00001242073.2"; level 2; protein_id "ENSMUSP00000064392.5"; transcript_support_level "1"; mgi_id "MGI:109559"; tag "basic"; tag "Ensembl_canonical"; tag "GENCODE_Primary"; tag "appris_principal_3"; tag "CCDS"; ccdsid "CCDS24182.1"; havana_gene "OTTMUSG00000026109.1"; havana_transcript "OTTMUST00000064458.1";
chr10	HAVANA	CDS	116065388	116065472	0	+	0	gene_id "ENSMUSG00000020151.17"; transcript_id "ENSMUST00000063470.11"; gene_type "protein_coding"; gene_name "Ptprr"; transcript_type "protein_coding"; transcript_name "Ptprr-201"; exon_number 8; exon_id "ENSMUSE00001242073.2"; level 2; protein_id "ENSMUSP00000064392.5"; transcript_support_level "1"; mgi_id "MGI:109559"; tag "basic"; tag "Ensembl_canonical"; tag "GENCODE_Primary"; tag "appris_principal_3"; tag "CCDS"; ccdsid "CCDS24182.1"; havana_gene "OTTMUSG00000026109.1"; havana_transcript "OTTMUST00000064458.1";
chr10	HAVANA	exon	116065388	116065472	0	+	.	gene_id "ENSMUSG00000020151.17"; transcript_id "ENSMUST00000105271.9"; gene_type "protein_coding"; gene_name "Ptprr"; transcript_type "protein_coding"; transcript_name "Ptprr-202"; exon_number 7; exon_id "ENSMUSE00001242073.2"; level 2; protein_id "ENSMUSP00000100907.3"; transcript_support_level "1"; mgi_id "MGI:109559"; tag "CAGE_supported_TSS"; tag "basic"; tag "CCDS"; ccdsid "CCDS56750.1"; havana_gene "OTTMUSG00000026109.1"; havana_transcript "OTTMUST00000064460.1";
chr10	HAVANA	CDS	116065388	116065472	0	+	0	gene_id "ENSMUSG00000020151.17"; transcript_id "ENSMUST00000105271.9"; gene_type "protein_coding"; gene_name "Ptprr"; transcript_type "protein_coding"; transcript_name "Ptprr-202"; exon_number 7; exon_id "ENSMUSE00001242073.2"; level 2; protein_id "ENSMUSP00000100907.3"; transcript_support_level "1"; mgi_id "MGI:109559"; tag "CAGE_supported_TSS"; tag "basic"; tag "CCDS"; ccdsid "CCDS56750.1"; havana_gene "OTTMUSG00000026109.1"; havana_transcript "OTTMUST00000064460.1";
chr10	HAVANA	exon	116065388	116065472	0	+	.	gene_id "ENSMUSG00000020151.17"; transcript_id "ENSMUST00000148731.8"; gene_type "protein_coding"; gene_name "Ptprr"; transcript_type "protein_coding"; transcript_name "Ptprr-206"; exon_number 5; exon_id "ENSMUSE00001242073.2"; level 2; protein_id "ENSMUSP00000120965.2"; transcript_support_level "5"; mgi_id "MGI:109559"; tag "CAGE_supported_TSS"; tag "basic"; tag "appris_alternative_1"; tag "CCDS"; ccdsid "CCDS48693.1"; havana_gene "OTTMUSG00000026109.1"; havana_transcript "OTTMUST00000064585.1";
chr10	HAVANA	CDS	116065388	116065472	0	+	0	gene_id "ENSMUSG00000020151.17"; transcript_id "ENSMUST00000148731.8"; gene_type "protein_coding"; gene_name "Ptprr"; transcript_type "protein_coding"; transcript_name "Ptprr-206"; exon_number 5; exon_id "ENSMUSE00001242073.2"; level 2; protein_id "ENSMUSP00000120965.2"; transcript_support_level "5"; mgi_id "MGI:109559"; tag "CAGE_supported_TSS"; tag "basic"; tag "appris_alternative_1"; tag "CCDS"; ccdsid "CCDS48693.1"; havana_gene "OTTMUSG00000026109.1"; havana_transcript "OTTMUST00000064585.1";
chr10	HAVANA	exon	116065388	116065472	0	+	.	gene_id "ENSMUSG00000020151.17"; transcript_id "ENSMUST00000155606.8"; gene_type "protein_coding"; gene_name "Ptprr"; transcript_type "protein_coding"; transcript_name "Ptprr-207"; exon_number 5; exon_id "ENSMUSE00001242073.2"; level 2; protein_id "ENSMUSP00000122259.2"; transcript_support_level "1"; mgi_id "MGI:109559"; tag "alternative_5_UTR"; tag "CAGE_supported_TSS"; tag "basic"; tag "appris_alternative_1"; tag "CCDS"; ccdsid "CCDS48693.1"; havana_gene "OTTMUSG00000026109.1"; havana_transcript "OTTMUST00000064462.1";
chr10	HAVANA	CDS	116065388	116065472	0	+	0	gene_id "ENSMUSG00000020151.17"; transcript_id "ENSMUST00000155606.8"; gene_type "protein_coding"; gene_name "Ptprr"; transcript_type "protein_coding"; transcript_name "Ptprr-207"; exon_number 5; exon_id "ENSMUSE00001242073.2"; level 2; protein_id "ENSMUSP00000122259.2"; transcript_support_level "1"; mgi_id "MGI:109559"; tag "alternative_5_UTR"; tag "CAGE_supported_TSS"; tag "basic"; tag "appris_alternative_1"; tag "CCDS"; ccdsid "CCDS48693.1"; havana_gene "OTTMUSG00000026109.1"; havana_transcript "OTTMUST00000064462.1";
chr10	HAVANA	exon	116065388	116065472	0	+	.	gene_id "ENSMUSG00000020151.17"; transcript_id "ENSMUST00000128399.2"; gene_type "protein_coding"; gene_name "Ptprr"; transcript_type "protein_coding"; transcript_name "Ptprr-204"; exon_number 4; exon_id "ENSMUSE00001242073.2"; level 2; protein_id "ENSMUSP00000114455.2"; transcript_support_level "1"; mgi_id "MGI:109559"; tag "alternative_5_UTR"; tag "CAGE_supported_TSS"; tag "basic"; tag "appris_alternative_1"; tag "CCDS"; ccdsid "CCDS48693.1"; havana_gene "OTTMUSG00000026109.1"; havana_transcript "OTTMUST00000064461.1";
chr10	HAVANA	CDS	116065388	116065472	0	+	0	gene_id "ENSMUSG00000020151.17"; transcript_id "ENSMUST00000128399.2"; gene_type "protein_coding"; gene_name "Ptprr"; transcript_type "protein_coding"; transcript_name "Ptprr-204"; exon_number 4; exon_id "ENSMUSE00001242073.2"; level 2; protein_id "ENSMUSP00000114455.2"; transcript_support_level "1"; mgi_id "MGI:109559"; tag "alternative_5_UTR"; tag "CAGE_supported_TSS"; tag "basic"; tag "appris_alternative_1"; tag "CCDS"; ccdsid "CCDS48693.1"; havana_gene "OTTMUSG00000026109.1"; havana_transcript "OTTMUST00000064461.1";
chr10	HAVANA	exon	116065388	116065472	0	+	.	gene_id "ENSMUSG00000020151.17"; transcript_id "ENSMUST00000124369.2"; gene_type "protein_coding"; gene_name "Ptprr"; transcript_type "protein_coding_CDS_not_defined"; transcript_name "Ptprr-203"; exon_number 3; exon_id "ENSMUSE00001227527.2"; level 2; transcript_support_level "3"; mgi_id "MGI:109559"; havana_gene "OTTMUSG00000026109.1"; havana_transcript "OTTMUST00000064463.1";
chr10	ENSEMBL_gcm37	exon	116065388	116065472	1.03780491922025	+	.	gene_id "ENSMUSG00000020151.17"; transcript_id "ENSMUSG00000020151.17_tx_7"; exon_id "chr10_116065388_116065472_+"; exonnum "4"; txlen "2738";
chr10	ENSEMBL_gcm37	exon	116065388	116065472	0.792220549044483	+	.	gene_id "ENSMUSG00000020151.17"; transcript_id "ENSMUSG00000020151.17_tx_8"; exon_id "chr10_116065388_116065472_+"; exonnum "9"; txlen "3270";
chr10	HAVANA	exon	116072584	116072663	0	+	.	gene_id "ENSMUSG00000020151.17"; transcript_id "ENSMUST00000063470.11"; gene_type "protein_coding"; gene_name "Ptprr"; transcript_type "protein_coding"; transcript_name "Ptprr-201"; exon_number 9; exon_id "ENSMUSE00001249962.2"; level 2; protein_id "ENSMUSP00000064392.5"; transcript_support_level "1"; mgi_id "MGI:109559"; tag "basic"; tag "Ensembl_canonical"; tag "GENCODE_Primary"; tag "appris_principal_3"; tag "CCDS"; ccdsid "CCDS24182.1"; havana_gene "OTTMUSG00000026109.1"; havana_transcript "OTTMUST00000064458.1";
chr10	HAVANA	CDS	116072584	116072663	0	+	2	gene_id "ENSMUSG00000020151.17"; transcript_id "ENSMUST00000063470.11"; gene_type "protein_coding"; gene_name "Ptprr"; transcript_type "protein_coding"; transcript_name "Ptprr-201"; exon_number 9; exon_id "ENSMUSE00001249962.2"; level 2; protein_id "ENSMUSP00000064392.5"; transcript_support_level "1"; mgi_id "MGI:109559"; tag "basic"; tag "Ensembl_canonical"; tag "GENCODE_Primary"; tag "appris_principal_3"; tag "CCDS"; ccdsid "CCDS24182.1"; havana_gene "OTTMUSG00000026109.1"; havana_transcript "OTTMUST00000064458.1";
chr10	HAVANA	exon	116072584	116072663	0	+	.	gene_id "ENSMUSG00000020151.17"; transcript_id "ENSMUST00000105271.9"; gene_type "protein_coding"; gene_name "Ptprr"; transcript_type "protein_coding"; transcript_name "Ptprr-202"; exon_number 8; exon_id "ENSMUSE00001249962.2"; level 2; protein_id "ENSMUSP00000100907.3"; transcript_support_level "1"; mgi_id "MGI:109559"; tag "CAGE_supported_TSS"; tag "basic"; tag "CCDS"; ccdsid "CCDS56750.1"; havana_gene "OTTMUSG00000026109.1"; havana_transcript "OTTMUST00000064460.1";
chr10	HAVANA	CDS	116072584	116072663	0	+	2	gene_id "ENSMUSG00000020151.17"; transcript_id "ENSMUST00000105271.9"; gene_type "protein_coding"; gene_name "Ptprr"; transcript_type "protein_coding"; transcript_name "Ptprr-202"; exon_number 8; exon_id "ENSMUSE00001249962.2"; level 2; protein_id "ENSMUSP00000100907.3"; transcript_support_level "1"; mgi_id "MGI:109559"; tag "CAGE_supported_TSS"; tag "basic"; tag "CCDS"; ccdsid "CCDS56750.1"; havana_gene "OTTMUSG00000026109.1"; havana_transcript "OTTMUST00000064460.1";
chr10	HAVANA	exon	116072584	116072663	0	+	.	gene_id "ENSMUSG00000020151.17"; transcript_id "ENSMUST00000148731.8"; gene_type "protein_coding"; gene_name "Ptprr"; transcript_type "protein_coding"; transcript_name "Ptprr-206"; exon_number 6; exon_id "ENSMUSE00001249962.2"; level 2; protein_id "ENSMUSP00000120965.2"; transcript_support_level "5"; mgi_id "MGI:109559"; tag "CAGE_supported_TSS"; tag "basic"; tag "appris_alternative_1"; tag "CCDS"; ccdsid "CCDS48693.1"; havana_gene "OTTMUSG00000026109.1"; havana_transcript "OTTMUST00000064585.1";
chr10	HAVANA	CDS	116072584	116072663	0	+	2	gene_id "ENSMUSG00000020151.17"; transcript_id "ENSMUST00000148731.8"; gene_type "protein_coding"; gene_name "Ptprr"; transcript_type "protein_coding"; transcript_name "Ptprr-206"; exon_number 6; exon_id "ENSMUSE00001249962.2"; level 2; protein_id "ENSMUSP00000120965.2"; transcript_support_level "5"; mgi_id "MGI:109559"; tag "CAGE_supported_TSS"; tag "basic"; tag "appris_alternative_1"; tag "CCDS"; ccdsid "CCDS48693.1"; havana_gene "OTTMUSG00000026109.1"; havana_transcript "OTTMUST00000064585.1";
chr10	HAVANA	exon	116072584	116072663	0	+	.	gene_id "ENSMUSG00000020151.17"; transcript_id "ENSMUST00000155606.8"; gene_type "protein_coding"; gene_name "Ptprr"; transcript_type "protein_coding"; transcript_name "Ptprr-207"; exon_number 6; exon_id "ENSMUSE00001249962.2"; level 2; protein_id "ENSMUSP00000122259.2"; transcript_support_level "1"; mgi_id "MGI:109559"; tag "alternative_5_UTR"; tag "CAGE_supported_TSS"; tag "basic"; tag "appris_alternative_1"; tag "CCDS"; ccdsid "CCDS48693.1"; havana_gene "OTTMUSG00000026109.1"; havana_transcript "OTTMUST00000064462.1";
chr10	HAVANA	CDS	116072584	116072663	0	+	2	gene_id "ENSMUSG00000020151.17"; transcript_id "ENSMUST00000155606.8"; gene_type "protein_coding"; gene_name "Ptprr"; transcript_type "protein_coding"; transcript_name "Ptprr-207"; exon_number 6; exon_id "ENSMUSE00001249962.2"; level 2; protein_id "ENSMUSP00000122259.2"; transcript_support_level "1"; mgi_id "MGI:109559"; tag "alternative_5_UTR"; tag "CAGE_supported_TSS"; tag "basic"; tag "appris_alternative_1"; tag "CCDS"; ccdsid "CCDS48693.1"; havana_gene "OTTMUSG00000026109.1"; havana_transcript "OTTMUST00000064462.1";
chr10	HAVANA	exon	116072584	116072663	0	+	.	gene_id "ENSMUSG00000020151.17"; transcript_id "ENSMUST00000128399.2"; gene_type "protein_coding"; gene_name "Ptprr"; transcript_type "protein_coding"; transcript_name "Ptprr-204"; exon_number 5; exon_id "ENSMUSE00001249962.2"; level 2; protein_id "ENSMUSP00000114455.2"; transcript_support_level "1"; mgi_id "MGI:109559"; tag "alternative_5_UTR"; tag "CAGE_supported_TSS"; tag "basic"; tag "appris_alternative_1"; tag "CCDS"; ccdsid "CCDS48693.1"; havana_gene "OTTMUSG00000026109.1"; havana_transcript "OTTMUST00000064461.1";
chr10	HAVANA	CDS	116072584	116072663	0	+	2	gene_id "ENSMUSG00000020151.17"; transcript_id "ENSMUST00000128399.2"; gene_type "protein_coding"; gene_name "Ptprr"; transcript_type "protein_coding"; transcript_name "Ptprr-204"; exon_number 5; exon_id "ENSMUSE00001249962.2"; level 2; protein_id "ENSMUSP00000114455.2"; transcript_support_level "1"; mgi_id "MGI:109559"; tag "alternative_5_UTR"; tag "CAGE_supported_TSS"; tag "basic"; tag "appris_alternative_1"; tag "CCDS"; ccdsid "CCDS48693.1"; havana_gene "OTTMUSG00000026109.1"; havana_transcript "OTTMUST00000064461.1";
chr10	HAVANA	exon	116072584	116072663	0	+	.	gene_id "ENSMUSG00000020151.17"; transcript_id "ENSMUST00000124369.2"; gene_type "protein_coding"; gene_name "Ptprr"; transcript_type "protein_coding_CDS_not_defined"; transcript_name "Ptprr-203"; exon_number 4; exon_id "ENSMUSE00001229247.2"; level 2; transcript_support_level "3"; mgi_id "MGI:109559"; havana_gene "OTTMUSG00000026109.1"; havana_transcript "OTTMUST00000064463.1";
chr10	ENSEMBL_gcm37	exon	116072584	116072663	1.03780491922025	+	.	gene_id "ENSMUSG00000020151.17"; transcript_id "ENSMUSG00000020151.17_tx_7"; exon_id "chr10_116072584_116072663_+"; exonnum "5"; txlen "2738";
chr10	ENSEMBL_gcm37	exon	116072584	116072663	0.792220549044483	+	.	gene_id "ENSMUSG00000020151.17"; transcript_id "ENSMUSG00000020151.17_tx_8"; exon_id "chr10_116072584_116072663_+"; exonnum "10"; txlen "3270";
chr10	HAVANA	exon	116073136	116073166	0	+	.	gene_id "ENSMUSG00000020151.17"; transcript_id "ENSMUST00000124369.2"; gene_type "protein_coding"; gene_name "Ptprr"; transcript_type "protein_coding_CDS_not_defined"; transcript_name "Ptprr-203"; exon_number 5; exon_id "ENSMUSE00000839274.2"; level 2; transcript_support_level "3"; mgi_id "MGI:109559"; havana_gene "OTTMUSG00000026109.1"; havana_transcript "OTTMUST00000064463.1";
chr10	HAVANA	exon	116073136	116073273	0	+	.	gene_id "ENSMUSG00000020151.17"; transcript_id "ENSMUST00000063470.11"; gene_type "protein_coding"; gene_name "Ptprr"; transcript_type "protein_coding"; transcript_name "Ptprr-201"; exon_number 10; exon_id "ENSMUSE00000573846.2"; level 2; protein_id "ENSMUSP00000064392.5"; transcript_support_level "1"; mgi_id "MGI:109559"; tag "basic"; tag "Ensembl_canonical"; tag "GENCODE_Primary"; tag "appris_principal_3"; tag "CCDS"; ccdsid "CCDS24182.1"; havana_gene "OTTMUSG00000026109.1"; havana_transcript "OTTMUST00000064458.1";
chr10	HAVANA	CDS	116073136	116073273	0	+	0	gene_id "ENSMUSG00000020151.17"; transcript_id "ENSMUST00000063470.11"; gene_type "protein_coding"; gene_name "Ptprr"; transcript_type "protein_coding"; transcript_name "Ptprr-201"; exon_number 10; exon_id "ENSMUSE00000573846.2"; level 2; protein_id "ENSMUSP00000064392.5"; transcript_support_level "1"; mgi_id "MGI:109559"; tag "basic"; tag "Ensembl_canonical"; tag "GENCODE_Primary"; tag "appris_principal_3"; tag "CCDS"; ccdsid "CCDS24182.1"; havana_gene "OTTMUSG00000026109.1"; havana_transcript "OTTMUST00000064458.1";
chr10	HAVANA	exon	116073136	116073273	0	+	.	gene_id "ENSMUSG00000020151.17"; transcript_id "ENSMUST00000105271.9"; gene_type "protein_coding"; gene_name "Ptprr"; transcript_type "protein_coding"; transcript_name "Ptprr-202"; exon_number 9; exon_id "ENSMUSE00000573846.2"; level 2; protein_id "ENSMUSP00000100907.3"; transcript_support_level "1"; mgi_id "MGI:109559"; tag "CAGE_supported_TSS"; tag "basic"; tag "CCDS"; ccdsid "CCDS56750.1"; havana_gene "OTTMUSG00000026109.1"; havana_transcript "OTTMUST00000064460.1";
chr10	HAVANA	CDS	116073136	116073273	0	+	0	gene_id "ENSMUSG00000020151.17"; transcript_id "ENSMUST00000105271.9"; gene_type "protein_coding"; gene_name "Ptprr"; transcript_type "protein_coding"; transcript_name "Ptprr-202"; exon_number 9; exon_id "ENSMUSE00000573846.2"; level 2; protein_id "ENSMUSP00000100907.3"; transcript_support_level "1"; mgi_id "MGI:109559"; tag "CAGE_supported_TSS"; tag "basic"; tag "CCDS"; ccdsid "CCDS56750.1"; havana_gene "OTTMUSG00000026109.1"; havana_transcript "OTTMUST00000064460.1";
chr10	HAVANA	exon	116073136	116073273	0	+	.	gene_id "ENSMUSG00000020151.17"; transcript_id "ENSMUST00000148731.8"; gene_type "protein_coding"; gene_name "Ptprr"; transcript_type "protein_coding"; transcript_name "Ptprr-206"; exon_number 7; exon_id "ENSMUSE00000573846.2"; level 2; protein_id "ENSMUSP00000120965.2"; transcript_support_level "5"; mgi_id "MGI:109559"; tag "CAGE_supported_TSS"; tag "basic"; tag "appris_alternative_1"; tag "CCDS"; ccdsid "CCDS48693.1"; havana_gene "OTTMUSG00000026109.1"; havana_transcript "OTTMUST00000064585.1";
chr10	HAVANA	CDS	116073136	116073273	0	+	0	gene_id "ENSMUSG00000020151.17"; transcript_id "ENSMUST00000148731.8"; gene_type "protein_coding"; gene_name "Ptprr"; transcript_type "protein_coding"; transcript_name "Ptprr-206"; exon_number 7; exon_id "ENSMUSE00000573846.2"; level 2; protein_id "ENSMUSP00000120965.2"; transcript_support_level "5"; mgi_id "MGI:109559"; tag "CAGE_supported_TSS"; tag "basic"; tag "appris_alternative_1"; tag "CCDS"; ccdsid "CCDS48693.1"; havana_gene "OTTMUSG00000026109.1"; havana_transcript "OTTMUST00000064585.1";
chr10	HAVANA	exon	116073136	116073273	0	+	.	gene_id "ENSMUSG00000020151.17"; transcript_id "ENSMUST00000155606.8"; gene_type "protein_coding"; gene_name "Ptprr"; transcript_type "protein_coding"; transcript_name "Ptprr-207"; exon_number 7; exon_id "ENSMUSE00000573846.2"; level 2; protein_id "ENSMUSP00000122259.2"; transcript_support_level "1"; mgi_id "MGI:109559"; tag "alternative_5_UTR"; tag "CAGE_supported_TSS"; tag "basic"; tag "appris_alternative_1"; tag "CCDS"; ccdsid "CCDS48693.1"; havana_gene "OTTMUSG00000026109.1"; havana_transcript "OTTMUST00000064462.1";
chr10	HAVANA	CDS	116073136	116073273	0	+	0	gene_id "ENSMUSG00000020151.17"; transcript_id "ENSMUST00000155606.8"; gene_type "protein_coding"; gene_name "Ptprr"; transcript_type "protein_coding"; transcript_name "Ptprr-207"; exon_number 7; exon_id "ENSMUSE00000573846.2"; level 2; protein_id "ENSMUSP00000122259.2"; transcript_support_level "1"; mgi_id "MGI:109559"; tag "alternative_5_UTR"; tag "CAGE_supported_TSS"; tag "basic"; tag "appris_alternative_1"; tag "CCDS"; ccdsid "CCDS48693.1"; havana_gene "OTTMUSG00000026109.1"; havana_transcript "OTTMUST00000064462.1";
chr10	HAVANA	exon	116073136	116073273	0	+	.	gene_id "ENSMUSG00000020151.17"; transcript_id "ENSMUST00000128399.2"; gene_type "protein_coding"; gene_name "Ptprr"; transcript_type "protein_coding"; transcript_name "Ptprr-204"; exon_number 6; exon_id "ENSMUSE00000573846.2"; level 2; protein_id "ENSMUSP00000114455.2"; transcript_support_level "1"; mgi_id "MGI:109559"; tag "alternative_5_UTR"; tag "CAGE_supported_TSS"; tag "basic"; tag "appris_alternative_1"; tag "CCDS"; ccdsid "CCDS48693.1"; havana_gene "OTTMUSG00000026109.1"; havana_transcript "OTTMUST00000064461.1";
chr10	HAVANA	CDS	116073136	116073273	0	+	0	gene_id "ENSMUSG00000020151.17"; transcript_id "ENSMUST00000128399.2"; gene_type "protein_coding"; gene_name "Ptprr"; transcript_type "protein_coding"; transcript_name "Ptprr-204"; exon_number 6; exon_id "ENSMUSE00000573846.2"; level 2; protein_id "ENSMUSP00000114455.2"; transcript_support_level "1"; mgi_id "MGI:109559"; tag "alternative_5_UTR"; tag "CAGE_supported_TSS"; tag "basic"; tag "appris_alternative_1"; tag "CCDS"; ccdsid "CCDS48693.1"; havana_gene "OTTMUSG00000026109.1"; havana_transcript "OTTMUST00000064461.1";
chr10	ENSEMBL_gcm37	exon	116073136	116073273	1.03780491922025	+	.	gene_id "ENSMUSG00000020151.17"; transcript_id "ENSMUSG00000020151.17_tx_7"; exon_id "chr10_116073136_116073273_+"; exonnum "6"; txlen "2738";
chr10	ENSEMBL_gcm37	exon	116073136	116073273	0.792220549044483	+	.	gene_id "ENSMUSG00000020151.17"; transcript_id "ENSMUSG00000020151.17_tx_8"; exon_id "chr10_116073136_116073273_+"; exonnum "11"; txlen "3270";
chr10	HAVANA	exon	116087017	116087127	0	+	.	gene_id "ENSMUSG00000020151.17"; transcript_id "ENSMUST00000063470.11"; gene_type "protein_coding"; gene_name "Ptprr"; transcript_type "protein_coding"; transcript_name "Ptprr-201"; exon_number 11; exon_id "ENSMUSE00000101205.4"; level 2; protein_id "ENSMUSP00000064392.5"; transcript_support_level "1"; mgi_id "MGI:109559"; tag "basic"; tag "Ensembl_canonical"; tag "GENCODE_Primary"; tag "appris_principal_3"; tag "CCDS"; ccdsid "CCDS24182.1"; havana_gene "OTTMUSG00000026109.1"; havana_transcript "OTTMUST00000064458.1";
chr10	HAVANA	CDS	116087017	116087127	0	+	0	gene_id "ENSMUSG00000020151.17"; transcript_id "ENSMUST00000063470.11"; gene_type "protein_coding"; gene_name "Ptprr"; transcript_type "protein_coding"; transcript_name "Ptprr-201"; exon_number 11; exon_id "ENSMUSE00000101205.4"; level 2; protein_id "ENSMUSP00000064392.5"; transcript_support_level "1"; mgi_id "MGI:109559"; tag "basic"; tag "Ensembl_canonical"; tag "GENCODE_Primary"; tag "appris_principal_3"; tag "CCDS"; ccdsid "CCDS24182.1"; havana_gene "OTTMUSG00000026109.1"; havana_transcript "OTTMUST00000064458.1";
chr10	HAVANA	exon	116087017	116087127	0	+	.	gene_id "ENSMUSG00000020151.17"; transcript_id "ENSMUST00000105271.9"; gene_type "protein_coding"; gene_name "Ptprr"; transcript_type "protein_coding"; transcript_name "Ptprr-202"; exon_number 10; exon_id "ENSMUSE00000101205.4"; level 2; protein_id "ENSMUSP00000100907.3"; transcript_support_level "1"; mgi_id "MGI:109559"; tag "CAGE_supported_TSS"; tag "basic"; tag "CCDS"; ccdsid "CCDS56750.1"; havana_gene "OTTMUSG00000026109.1"; havana_transcript "OTTMUST00000064460.1";
chr10	HAVANA	CDS	116087017	116087127	0	+	0	gene_id "ENSMUSG00000020151.17"; transcript_id "ENSMUST00000105271.9"; gene_type "protein_coding"; gene_name "Ptprr"; transcript_type "protein_coding"; transcript_name "Ptprr-202"; exon_number 10; exon_id "ENSMUSE00000101205.4"; level 2; protein_id "ENSMUSP00000100907.3"; transcript_support_level "1"; mgi_id "MGI:109559"; tag "CAGE_supported_TSS"; tag "basic"; tag "CCDS"; ccdsid "CCDS56750.1"; havana_gene "OTTMUSG00000026109.1"; havana_transcript "OTTMUST00000064460.1";
chr10	HAVANA	exon	116087017	116087127	0	+	.	gene_id "ENSMUSG00000020151.17"; transcript_id "ENSMUST00000148731.8"; gene_type "protein_coding"; gene_name "Ptprr"; transcript_type "protein_coding"; transcript_name "Ptprr-206"; exon_number 8; exon_id "ENSMUSE00000101205.4"; level 2; protein_id "ENSMUSP00000120965.2"; transcript_support_level "5"; mgi_id "MGI:109559"; tag "CAGE_supported_TSS"; tag "basic"; tag "appris_alternative_1"; tag "CCDS"; ccdsid "CCDS48693.1"; havana_gene "OTTMUSG00000026109.1"; havana_transcript "OTTMUST00000064585.1";
chr10	HAVANA	CDS	116087017	116087127	0	+	0	gene_id "ENSMUSG00000020151.17"; transcript_id "ENSMUST00000148731.8"; gene_type "protein_coding"; gene_name "Ptprr"; transcript_type "protein_coding"; transcript_name "Ptprr-206"; exon_number 8; exon_id "ENSMUSE00000101205.4"; level 2; protein_id "ENSMUSP00000120965.2"; transcript_support_level "5"; mgi_id "MGI:109559"; tag "CAGE_supported_TSS"; tag "basic"; tag "appris_alternative_1"; tag "CCDS"; ccdsid "CCDS48693.1"; havana_gene "OTTMUSG00000026109.1"; havana_transcript "OTTMUST00000064585.1";
chr10	HAVANA	exon	116087017	116087127	0	+	.	gene_id "ENSMUSG00000020151.17"; transcript_id "ENSMUST00000155606.8"; gene_type "protein_coding"; gene_name "Ptprr"; transcript_type "protein_coding"; transcript_name "Ptprr-207"; exon_number 8; exon_id "ENSMUSE00000101205.4"; level 2; protein_id "ENSMUSP00000122259.2"; transcript_support_level "1"; mgi_id "MGI:109559"; tag "alternative_5_UTR"; tag "CAGE_supported_TSS"; tag "basic"; tag "appris_alternative_1"; tag "CCDS"; ccdsid "CCDS48693.1"; havana_gene "OTTMUSG00000026109.1"; havana_transcript "OTTMUST00000064462.1";
chr10	HAVANA	CDS	116087017	116087127	0	+	0	gene_id "ENSMUSG00000020151.17"; transcript_id "ENSMUST00000155606.8"; gene_type "protein_coding"; gene_name "Ptprr"; transcript_type "protein_coding"; transcript_name "Ptprr-207"; exon_number 8; exon_id "ENSMUSE00000101205.4"; level 2; protein_id "ENSMUSP00000122259.2"; transcript_support_level "1"; mgi_id "MGI:109559"; tag "alternative_5_UTR"; tag "CAGE_supported_TSS"; tag "basic"; tag "appris_alternative_1"; tag "CCDS"; ccdsid "CCDS48693.1"; havana_gene "OTTMUSG00000026109.1"; havana_transcript "OTTMUST00000064462.1";
chr10	HAVANA	exon	116087017	116087127	0	+	.	gene_id "ENSMUSG00000020151.17"; transcript_id "ENSMUST00000128399.2"; gene_type "protein_coding"; gene_name "Ptprr"; transcript_type "protein_coding"; transcript_name "Ptprr-204"; exon_number 7; exon_id "ENSMUSE00000101205.4"; level 2; protein_id "ENSMUSP00000114455.2"; transcript_support_level "1"; mgi_id "MGI:109559"; tag "alternative_5_UTR"; tag "CAGE_supported_TSS"; tag "basic"; tag "appris_alternative_1"; tag "CCDS"; ccdsid "CCDS48693.1"; havana_gene "OTTMUSG00000026109.1"; havana_transcript "OTTMUST00000064461.1";
chr10	HAVANA	CDS	116087017	116087127	0	+	0	gene_id "ENSMUSG00000020151.17"; transcript_id "ENSMUST00000128399.2"; gene_type "protein_coding"; gene_name "Ptprr"; transcript_type "protein_coding"; transcript_name "Ptprr-204"; exon_number 7; exon_id "ENSMUSE00000101205.4"; level 2; protein_id "ENSMUSP00000114455.2"; transcript_support_level "1"; mgi_id "MGI:109559"; tag "alternative_5_UTR"; tag "CAGE_supported_TSS"; tag "basic"; tag "appris_alternative_1"; tag "CCDS"; ccdsid "CCDS48693.1"; havana_gene "OTTMUSG00000026109.1"; havana_transcript "OTTMUST00000064461.1";
chr10	ENSEMBL_gcm37	exon	116087017	116087127	1.03780491922025	+	.	gene_id "ENSMUSG00000020151.17"; transcript_id "ENSMUSG00000020151.17_tx_7"; exon_id "chr10_116087017_116087127_+"; exonnum "7"; txlen "2738";
chr10	ENSEMBL_gcm37	exon	116087017	116087127	0.792220549044483	+	.	gene_id "ENSMUSG00000020151.17"; transcript_id "ENSMUSG00000020151.17_tx_8"; exon_id "chr10_116087017_116087127_+"; exonnum "12"; txlen "3270";
chr10	HAVANA	exon	116088724	116088881	0	+	.	gene_id "ENSMUSG00000020151.17"; transcript_id "ENSMUST00000063470.11"; gene_type "protein_coding"; gene_name "Ptprr"; transcript_type "protein_coding"; transcript_name "Ptprr-201"; exon_number 12; exon_id "ENSMUSE00000101228.4"; level 2; protein_id "ENSMUSP00000064392.5"; transcript_support_level "1"; mgi_id "MGI:109559"; tag "basic"; tag "Ensembl_canonical"; tag "GENCODE_Primary"; tag "appris_principal_3"; tag "CCDS"; ccdsid "CCDS24182.1"; havana_gene "OTTMUSG00000026109.1"; havana_transcript "OTTMUST00000064458.1";
chr10	HAVANA	CDS	116088724	116088881	0	+	0	gene_id "ENSMUSG00000020151.17"; transcript_id "ENSMUST00000063470.11"; gene_type "protein_coding"; gene_name "Ptprr"; transcript_type "protein_coding"; transcript_name "Ptprr-201"; exon_number 12; exon_id "ENSMUSE00000101228.4"; level 2; protein_id "ENSMUSP00000064392.5"; transcript_support_level "1"; mgi_id "MGI:109559"; tag "basic"; tag "Ensembl_canonical"; tag "GENCODE_Primary"; tag "appris_principal_3"; tag "CCDS"; ccdsid "CCDS24182.1"; havana_gene "OTTMUSG00000026109.1"; havana_transcript "OTTMUST00000064458.1";
chr10	HAVANA	exon	116088724	116088881	0	+	.	gene_id "ENSMUSG00000020151.17"; transcript_id "ENSMUST00000105271.9"; gene_type "protein_coding"; gene_name "Ptprr"; transcript_type "protein_coding"; transcript_name "Ptprr-202"; exon_number 11; exon_id "ENSMUSE00000101228.4"; level 2; protein_id "ENSMUSP00000100907.3"; transcript_support_level "1"; mgi_id "MGI:109559"; tag "CAGE_supported_TSS"; tag "basic"; tag "CCDS"; ccdsid "CCDS56750.1"; havana_gene "OTTMUSG00000026109.1"; havana_transcript "OTTMUST00000064460.1";
chr10	HAVANA	CDS	116088724	116088881	0	+	0	gene_id "ENSMUSG00000020151.17"; transcript_id "ENSMUST00000105271.9"; gene_type "protein_coding"; gene_name "Ptprr"; transcript_type "protein_coding"; transcript_name "Ptprr-202"; exon_number 11; exon_id "ENSMUSE00000101228.4"; level 2; protein_id "ENSMUSP00000100907.3"; transcript_support_level "1"; mgi_id "MGI:109559"; tag "CAGE_supported_TSS"; tag "basic"; tag "CCDS"; ccdsid "CCDS56750.1"; havana_gene "OTTMUSG00000026109.1"; havana_transcript "OTTMUST00000064460.1";
chr10	HAVANA	exon	116088724	116088881	0	+	.	gene_id "ENSMUSG00000020151.17"; transcript_id "ENSMUST00000148731.8"; gene_type "protein_coding"; gene_name "Ptprr"; transcript_type "protein_coding"; transcript_name "Ptprr-206"; exon_number 9; exon_id "ENSMUSE00000101228.4"; level 2; protein_id "ENSMUSP00000120965.2"; transcript_support_level "5"; mgi_id "MGI:109559"; tag "CAGE_supported_TSS"; tag "basic"; tag "appris_alternative_1"; tag "CCDS"; ccdsid "CCDS48693.1"; havana_gene "OTTMUSG00000026109.1"; havana_transcript "OTTMUST00000064585.1";
chr10	HAVANA	CDS	116088724	116088881	0	+	0	gene_id "ENSMUSG00000020151.17"; transcript_id "ENSMUST00000148731.8"; gene_type "protein_coding"; gene_name "Ptprr"; transcript_type "protein_coding"; transcript_name "Ptprr-206"; exon_number 9; exon_id "ENSMUSE00000101228.4"; level 2; protein_id "ENSMUSP00000120965.2"; transcript_support_level "5"; mgi_id "MGI:109559"; tag "CAGE_supported_TSS"; tag "basic"; tag "appris_alternative_1"; tag "CCDS"; ccdsid "CCDS48693.1"; havana_gene "OTTMUSG00000026109.1"; havana_transcript "OTTMUST00000064585.1";
chr10	HAVANA	exon	116088724	116088881	0	+	.	gene_id "ENSMUSG00000020151.17"; transcript_id "ENSMUST00000155606.8"; gene_type "protein_coding"; gene_name "Ptprr"; transcript_type "protein_coding"; transcript_name "Ptprr-207"; exon_number 9; exon_id "ENSMUSE00000101228.4"; level 2; protein_id "ENSMUSP00000122259.2"; transcript_support_level "1"; mgi_id "MGI:109559"; tag "alternative_5_UTR"; tag "CAGE_supported_TSS"; tag "basic"; tag "appris_alternative_1"; tag "CCDS"; ccdsid "CCDS48693.1"; havana_gene "OTTMUSG00000026109.1"; havana_transcript "OTTMUST00000064462.1";
chr10	HAVANA	CDS	116088724	116088881	0	+	0	gene_id "ENSMUSG00000020151.17"; transcript_id "ENSMUST00000155606.8"; gene_type "protein_coding"; gene_name "Ptprr"; transcript_type "protein_coding"; transcript_name "Ptprr-207"; exon_number 9; exon_id "ENSMUSE00000101228.4"; level 2; protein_id "ENSMUSP00000122259.2"; transcript_support_level "1"; mgi_id "MGI:109559"; tag "alternative_5_UTR"; tag "CAGE_supported_TSS"; tag "basic"; tag "appris_alternative_1"; tag "CCDS"; ccdsid "CCDS48693.1"; havana_gene "OTTMUSG00000026109.1"; havana_transcript "OTTMUST00000064462.1";
chr10	HAVANA	exon	116088724	116088881	0	+	.	gene_id "ENSMUSG00000020151.17"; transcript_id "ENSMUST00000128399.2"; gene_type "protein_coding"; gene_name "Ptprr"; transcript_type "protein_coding"; transcript_name "Ptprr-204"; exon_number 8; exon_id "ENSMUSE00000101228.4"; level 2; protein_id "ENSMUSP00000114455.2"; transcript_support_level "1"; mgi_id "MGI:109559"; tag "alternative_5_UTR"; tag "CAGE_supported_TSS"; tag "basic"; tag "appris_alternative_1"; tag "CCDS"; ccdsid "CCDS48693.1"; havana_gene "OTTMUSG00000026109.1"; havana_transcript "OTTMUST00000064461.1";
chr10	HAVANA	CDS	116088724	116088881	0	+	0	gene_id "ENSMUSG00000020151.17"; transcript_id "ENSMUST00000128399.2"; gene_type "protein_coding"; gene_name "Ptprr"; transcript_type "protein_coding"; transcript_name "Ptprr-204"; exon_number 8; exon_id "ENSMUSE00000101228.4"; level 2; protein_id "ENSMUSP00000114455.2"; transcript_support_level "1"; mgi_id "MGI:109559"; tag "alternative_5_UTR"; tag "CAGE_supported_TSS"; tag "basic"; tag "appris_alternative_1"; tag "CCDS"; ccdsid "CCDS48693.1"; havana_gene "OTTMUSG00000026109.1"; havana_transcript "OTTMUST00000064461.1";
chr10	ENSEMBL_gcm37	exon	116088724	116088881	1.03780491922025	+	.	gene_id "ENSMUSG00000020151.17"; transcript_id "ENSMUSG00000020151.17_tx_7"; exon_id "chr10_116088724_116088881_+"; exonnum "8"; txlen "2738";
chr10	ENSEMBL_gcm37	exon	116088724	116088881	0.792220549044483	+	.	gene_id "ENSMUSG00000020151.17"; transcript_id "ENSMUSG00000020151.17_tx_8"; exon_id "chr10_116088724_116088881_+"; exonnum "13"; txlen "3270";
chr10	HAVANA	exon	116092035	116092148	0	+	.	gene_id "ENSMUSG00000020151.17"; transcript_id "ENSMUST00000063470.11"; gene_type "protein_coding"; gene_name "Ptprr"; transcript_type "protein_coding"; transcript_name "Ptprr-201"; exon_number 13; exon_id "ENSMUSE00000235502.4"; level 2; protein_id "ENSMUSP00000064392.5"; transcript_support_level "1"; mgi_id "MGI:109559"; tag "basic"; tag "Ensembl_canonical"; tag "GENCODE_Primary"; tag "appris_principal_3"; tag "CCDS"; ccdsid "CCDS24182.1"; havana_gene "OTTMUSG00000026109.1"; havana_transcript "OTTMUST00000064458.1";
chr10	HAVANA	CDS	116092035	116092148	0	+	1	gene_id "ENSMUSG00000020151.17"; transcript_id "ENSMUST00000063470.11"; gene_type "protein_coding"; gene_name "Ptprr"; transcript_type "protein_coding"; transcript_name "Ptprr-201"; exon_number 13; exon_id "ENSMUSE00000235502.4"; level 2; protein_id "ENSMUSP00000064392.5"; transcript_support_level "1"; mgi_id "MGI:109559"; tag "basic"; tag "Ensembl_canonical"; tag "GENCODE_Primary"; tag "appris_principal_3"; tag "CCDS"; ccdsid "CCDS24182.1"; havana_gene "OTTMUSG00000026109.1"; havana_transcript "OTTMUST00000064458.1";
chr10	HAVANA	exon	116092035	116092148	0	+	.	gene_id "ENSMUSG00000020151.17"; transcript_id "ENSMUST00000105271.9"; gene_type "protein_coding"; gene_name "Ptprr"; transcript_type "protein_coding"; transcript_name "Ptprr-202"; exon_number 12; exon_id "ENSMUSE00000235502.4"; level 2; protein_id "ENSMUSP00000100907.3"; transcript_support_level "1"; mgi_id "MGI:109559"; tag "CAGE_supported_TSS"; tag "basic"; tag "CCDS"; ccdsid "CCDS56750.1"; havana_gene "OTTMUSG00000026109.1"; havana_transcript "OTTMUST00000064460.1";
chr10	HAVANA	CDS	116092035	116092148	0	+	1	gene_id "ENSMUSG00000020151.17"; transcript_id "ENSMUST00000105271.9"; gene_type "protein_coding"; gene_name "Ptprr"; transcript_type "protein_coding"; transcript_name "Ptprr-202"; exon_number 12; exon_id "ENSMUSE00000235502.4"; level 2; protein_id "ENSMUSP00000100907.3"; transcript_support_level "1"; mgi_id "MGI:109559"; tag "CAGE_supported_TSS"; tag "basic"; tag "CCDS"; ccdsid "CCDS56750.1"; havana_gene "OTTMUSG00000026109.1"; havana_transcript "OTTMUST00000064460.1";
chr10	HAVANA	exon	116092035	116092148	0	+	.	gene_id "ENSMUSG00000020151.17"; transcript_id "ENSMUST00000148731.8"; gene_type "protein_coding"; gene_name "Ptprr"; transcript_type "protein_coding"; transcript_name "Ptprr-206"; exon_number 10; exon_id "ENSMUSE00000235502.4"; level 2; protein_id "ENSMUSP00000120965.2"; transcript_support_level "5"; mgi_id "MGI:109559"; tag "CAGE_supported_TSS"; tag "basic"; tag "appris_alternative_1"; tag "CCDS"; ccdsid "CCDS48693.1"; havana_gene "OTTMUSG00000026109.1"; havana_transcript "OTTMUST00000064585.1";
chr10	HAVANA	CDS	116092035	116092148	0	+	1	gene_id "ENSMUSG00000020151.17"; transcript_id "ENSMUST00000148731.8"; gene_type "protein_coding"; gene_name "Ptprr"; transcript_type "protein_coding"; transcript_name "Ptprr-206"; exon_number 10; exon_id "ENSMUSE00000235502.4"; level 2; protein_id "ENSMUSP00000120965.2"; transcript_support_level "5"; mgi_id "MGI:109559"; tag "CAGE_supported_TSS"; tag "basic"; tag "appris_alternative_1"; tag "CCDS"; ccdsid "CCDS48693.1"; havana_gene "OTTMUSG00000026109.1"; havana_transcript "OTTMUST00000064585.1";
chr10	HAVANA	exon	116092035	116092148	0	+	.	gene_id "ENSMUSG00000020151.17"; transcript_id "ENSMUST00000155606.8"; gene_type "protein_coding"; gene_name "Ptprr"; transcript_type "protein_coding"; transcript_name "Ptprr-207"; exon_number 10; exon_id "ENSMUSE00000235502.4"; level 2; protein_id "ENSMUSP00000122259.2"; transcript_support_level "1"; mgi_id "MGI:109559"; tag "alternative_5_UTR"; tag "CAGE_supported_TSS"; tag "basic"; tag "appris_alternative_1"; tag "CCDS"; ccdsid "CCDS48693.1"; havana_gene "OTTMUSG00000026109.1"; havana_transcript "OTTMUST00000064462.1";
chr10	HAVANA	CDS	116092035	116092148	0	+	1	gene_id "ENSMUSG00000020151.17"; transcript_id "ENSMUST00000155606.8"; gene_type "protein_coding"; gene_name "Ptprr"; transcript_type "protein_coding"; transcript_name "Ptprr-207"; exon_number 10; exon_id "ENSMUSE00000235502.4"; level 2; protein_id "ENSMUSP00000122259.2"; transcript_support_level "1"; mgi_id "MGI:109559"; tag "alternative_5_UTR"; tag "CAGE_supported_TSS"; tag "basic"; tag "appris_alternative_1"; tag "CCDS"; ccdsid "CCDS48693.1"; havana_gene "OTTMUSG00000026109.1"; havana_transcript "OTTMUST00000064462.1";
chr10	HAVANA	exon	116092035	116092148	0	+	.	gene_id "ENSMUSG00000020151.17"; transcript_id "ENSMUST00000128399.2"; gene_type "protein_coding"; gene_name "Ptprr"; transcript_type "protein_coding"; transcript_name "Ptprr-204"; exon_number 9; exon_id "ENSMUSE00000235502.4"; level 2; protein_id "ENSMUSP00000114455.2"; transcript_support_level "1"; mgi_id "MGI:109559"; tag "alternative_5_UTR"; tag "CAGE_supported_TSS"; tag "basic"; tag "appris_alternative_1"; tag "CCDS"; ccdsid "CCDS48693.1"; havana_gene "OTTMUSG00000026109.1"; havana_transcript "OTTMUST00000064461.1";
chr10	HAVANA	CDS	116092035	116092148	0	+	1	gene_id "ENSMUSG00000020151.17"; transcript_id "ENSMUST00000128399.2"; gene_type "protein_coding"; gene_name "Ptprr"; transcript_type "protein_coding"; transcript_name "Ptprr-204"; exon_number 9; exon_id "ENSMUSE00000235502.4"; level 2; protein_id "ENSMUSP00000114455.2"; transcript_support_level "1"; mgi_id "MGI:109559"; tag "alternative_5_UTR"; tag "CAGE_supported_TSS"; tag "basic"; tag "appris_alternative_1"; tag "CCDS"; ccdsid "CCDS48693.1"; havana_gene "OTTMUSG00000026109.1"; havana_transcript "OTTMUST00000064461.1";
chr10	ENSEMBL_gcm37	exon	116092035	116092148	1.03780491922025	+	.	gene_id "ENSMUSG00000020151.17"; transcript_id "ENSMUSG00000020151.17_tx_7"; exon_id "chr10_116092035_116092148_+"; exonnum "9"; txlen "2738";
chr10	ENSEMBL_gcm37	exon	116092035	116092148	0.792220549044483	+	.	gene_id "ENSMUSG00000020151.17"; transcript_id "ENSMUSG00000020151.17_tx_8"; exon_id "chr10_116092035_116092148_+"; exonnum "14"; txlen "3270";
chr10	HAVANA	CDS	116109638	116109728	0	+	1	gene_id "ENSMUSG00000020151.17"; transcript_id "ENSMUST00000063470.11"; gene_type "protein_coding"; gene_name "Ptprr"; transcript_type "protein_coding"; transcript_name "Ptprr-201"; exon_number 14; exon_id "ENSMUSE00000818814.2"; level 2; protein_id "ENSMUSP00000064392.5"; transcript_support_level "1"; mgi_id "MGI:109559"; tag "basic"; tag "Ensembl_canonical"; tag "GENCODE_Primary"; tag "appris_principal_3"; tag "CCDS"; ccdsid "CCDS24182.1"; havana_gene "OTTMUSG00000026109.1"; havana_transcript "OTTMUST00000064458.1";
chr10	HAVANA	CDS	116109638	116109728	0	+	1	gene_id "ENSMUSG00000020151.17"; transcript_id "ENSMUST00000105271.9"; gene_type "protein_coding"; gene_name "Ptprr"; transcript_type "protein_coding"; transcript_name "Ptprr-202"; exon_number 13; exon_id "ENSMUSE00000748843.2"; level 2; protein_id "ENSMUSP00000100907.3"; transcript_support_level "1"; mgi_id "MGI:109559"; tag "CAGE_supported_TSS"; tag "basic"; tag "CCDS"; ccdsid "CCDS56750.1"; havana_gene "OTTMUSG00000026109.1"; havana_transcript "OTTMUST00000064460.1";
chr10	HAVANA	CDS	116109638	116109728	0	+	1	gene_id "ENSMUSG00000020151.17"; transcript_id "ENSMUST00000148731.8"; gene_type "protein_coding"; gene_name "Ptprr"; transcript_type "protein_coding"; transcript_name "Ptprr-206"; exon_number 11; exon_id "ENSMUSE00000818814.2"; level 2; protein_id "ENSMUSP00000120965.2"; transcript_support_level "5"; mgi_id "MGI:109559"; tag "CAGE_supported_TSS"; tag "basic"; tag "appris_alternative_1"; tag "CCDS"; ccdsid "CCDS48693.1"; havana_gene "OTTMUSG00000026109.1"; havana_transcript "OTTMUST00000064585.1";
chr10	HAVANA	CDS	116109638	116109728	0	+	1	gene_id "ENSMUSG00000020151.17"; transcript_id "ENSMUST00000155606.8"; gene_type "protein_coding"; gene_name "Ptprr"; transcript_type "protein_coding"; transcript_name "Ptprr-207"; exon_number 11; exon_id "ENSMUSE00000818814.2"; level 2; protein_id "ENSMUSP00000122259.2"; transcript_support_level "1"; mgi_id "MGI:109559"; tag "alternative_5_UTR"; tag "CAGE_supported_TSS"; tag "basic"; tag "appris_alternative_1"; tag "CCDS"; ccdsid "CCDS48693.1"; havana_gene "OTTMUSG00000026109.1"; havana_transcript "OTTMUST00000064462.1";
chr10	HAVANA	CDS	116109638	116109728	0	+	1	gene_id "ENSMUSG00000020151.17"; transcript_id "ENSMUST00000128399.2"; gene_type "protein_coding"; gene_name "Ptprr"; transcript_type "protein_coding"; transcript_name "Ptprr-204"; exon_number 10; exon_id "ENSMUSE00000781236.2"; level 2; protein_id "ENSMUSP00000114455.2"; transcript_support_level "1"; mgi_id "MGI:109559"; tag "alternative_5_UTR"; tag "CAGE_supported_TSS"; tag "basic"; tag "appris_alternative_1"; tag "CCDS"; ccdsid "CCDS48693.1"; havana_gene "OTTMUSG00000026109.1"; havana_transcript "OTTMUST00000064461.1";
chr10	HAVANA	exon	116109638	116110250	0	+	.	gene_id "ENSMUSG00000020151.17"; transcript_id "ENSMUST00000128399.2"; gene_type "protein_coding"; gene_name "Ptprr"; transcript_type "protein_coding"; transcript_name "Ptprr-204"; exon_number 10; exon_id "ENSMUSE00000781236.2"; level 2; protein_id "ENSMUSP00000114455.2"; transcript_support_level "1"; mgi_id "MGI:109559"; tag "alternative_5_UTR"; tag "CAGE_supported_TSS"; tag "basic"; tag "appris_alternative_1"; tag "CCDS"; ccdsid "CCDS48693.1"; havana_gene "OTTMUSG00000026109.1"; havana_transcript "OTTMUST00000064461.1";
chr10	HAVANA	exon	116109638	116110835	0	+	.	gene_id "ENSMUSG00000020151.17"; transcript_id "ENSMUST00000105271.9"; gene_type "protein_coding"; gene_name "Ptprr"; transcript_type "protein_coding"; transcript_name "Ptprr-202"; exon_number 13; exon_id "ENSMUSE00000748843.2"; level 2; protein_id "ENSMUSP00000100907.3"; transcript_support_level "1"; mgi_id "MGI:109559"; tag "CAGE_supported_TSS"; tag "basic"; tag "CCDS"; ccdsid "CCDS56750.1"; havana_gene "OTTMUSG00000026109.1"; havana_transcript "OTTMUST00000064460.1";
chr10	ENSEMBL_gcm37	exon	116109638	116110835	1.03780491922025	+	.	gene_id "ENSMUSG00000020151.17"; transcript_id "ENSMUSG00000020151.17_tx_7"; exon_id "chr10_116109638_116110835_+"; exonnum "10"; txlen "2738";
chr10	ENSEMBL_gcm37	exon	116109638	116110835	0.792220549044483	+	.	gene_id "ENSMUSG00000020151.17"; transcript_id "ENSMUSG00000020151.17_tx_8"; exon_id "chr10_116109638_116110835_+"; exonnum "15"; txlen "3270";
chr10	HAVANA	exon	116109638	116110837	0	+	.	gene_id "ENSMUSG00000020151.17"; transcript_id "ENSMUST00000063470.11"; gene_type "protein_coding"; gene_name "Ptprr"; transcript_type "protein_coding"; transcript_name "Ptprr-201"; exon_number 14; exon_id "ENSMUSE00000818814.2"; level 2; protein_id "ENSMUSP00000064392.5"; transcript_support_level "1"; mgi_id "MGI:109559"; tag "basic"; tag "Ensembl_canonical"; tag "GENCODE_Primary"; tag "appris_principal_3"; tag "CCDS"; ccdsid "CCDS24182.1"; havana_gene "OTTMUSG00000026109.1"; havana_transcript "OTTMUST00000064458.1";
chr10	HAVANA	exon	116109638	116110837	0	+	.	gene_id "ENSMUSG00000020151.17"; transcript_id "ENSMUST00000148731.8"; gene_type "protein_coding"; gene_name "Ptprr"; transcript_type "protein_coding"; transcript_name "Ptprr-206"; exon_number 11; exon_id "ENSMUSE00000818814.2"; level 2; protein_id "ENSMUSP00000120965.2"; transcript_support_level "5"; mgi_id "MGI:109559"; tag "CAGE_supported_TSS"; tag "basic"; tag "appris_alternative_1"; tag "CCDS"; ccdsid "CCDS48693.1"; havana_gene "OTTMUSG00000026109.1"; havana_transcript "OTTMUST00000064585.1";
chr10	HAVANA	exon	116109638	116110837	0	+	.	gene_id "ENSMUSG00000020151.17"; transcript_id "ENSMUST00000155606.8"; gene_type "protein_coding"; gene_name "Ptprr"; transcript_type "protein_coding"; transcript_name "Ptprr-207"; exon_number 11; exon_id "ENSMUSE00000818814.2"; level 2; protein_id "ENSMUSP00000122259.2"; transcript_support_level "1"; mgi_id "MGI:109559"; tag "alternative_5_UTR"; tag "CAGE_supported_TSS"; tag "basic"; tag "appris_alternative_1"; tag "CCDS"; ccdsid "CCDS48693.1"; havana_gene "OTTMUSG00000026109.1"; havana_transcript "OTTMUST00000064462.1";
chr10	HAVANA	stop_codon	116109729	116109731	0	+	0	gene_id "ENSMUSG00000020151.17"; transcript_id "ENSMUST00000063470.11"; gene_type "protein_coding"; gene_name "Ptprr"; transcript_type "protein_coding"; transcript_name "Ptprr-201"; exon_number 14; exon_id "ENSMUSE00000818814.2"; level 2; protein_id "ENSMUSP00000064392.5"; transcript_support_level "1"; mgi_id "MGI:109559"; tag "basic"; tag "Ensembl_canonical"; tag "GENCODE_Primary"; tag "appris_principal_3"; tag "CCDS"; ccdsid "CCDS24182.1"; havana_gene "OTTMUSG00000026109.1"; havana_transcript "OTTMUST00000064458.1";
chr10	HAVANA	stop_codon	116109729	116109731	0	+	0	gene_id "ENSMUSG00000020151.17"; transcript_id "ENSMUST00000105271.9"; gene_type "protein_coding"; gene_name "Ptprr"; transcript_type "protein_coding"; transcript_name "Ptprr-202"; exon_number 13; exon_id "ENSMUSE00000748843.2"; level 2; protein_id "ENSMUSP00000100907.3"; transcript_support_level "1"; mgi_id "MGI:109559"; tag "CAGE_supported_TSS"; tag "basic"; tag "CCDS"; ccdsid "CCDS56750.1"; havana_gene "OTTMUSG00000026109.1"; havana_transcript "OTTMUST00000064460.1";
chr10	HAVANA	stop_codon	116109729	116109731	0	+	0	gene_id "ENSMUSG00000020151.17"; transcript_id "ENSMUST00000148731.8"; gene_type "protein_coding"; gene_name "Ptprr"; transcript_type "protein_coding"; transcript_name "Ptprr-206"; exon_number 11; exon_id "ENSMUSE00000818814.2"; level 2; protein_id "ENSMUSP00000120965.2"; transcript_support_level "5"; mgi_id "MGI:109559"; tag "CAGE_supported_TSS"; tag "basic"; tag "appris_alternative_1"; tag "CCDS"; ccdsid "CCDS48693.1"; havana_gene "OTTMUSG00000026109.1"; havana_transcript "OTTMUST00000064585.1";
chr10	HAVANA	stop_codon	116109729	116109731	0	+	0	gene_id "ENSMUSG00000020151.17"; transcript_id "ENSMUST00000155606.8"; gene_type "protein_coding"; gene_name "Ptprr"; transcript_type "protein_coding"; transcript_name "Ptprr-207"; exon_number 11; exon_id "ENSMUSE00000818814.2"; level 2; protein_id "ENSMUSP00000122259.2"; transcript_support_level "1"; mgi_id "MGI:109559"; tag "alternative_5_UTR"; tag "CAGE_supported_TSS"; tag "basic"; tag "appris_alternative_1"; tag "CCDS"; ccdsid "CCDS48693.1"; havana_gene "OTTMUSG00000026109.1"; havana_transcript "OTTMUST00000064462.1";
chr10	HAVANA	stop_codon	116109729	116109731	0	+	0	gene_id "ENSMUSG00000020151.17"; transcript_id "ENSMUST00000128399.2"; gene_type "protein_coding"; gene_name "Ptprr"; transcript_type "protein_coding"; transcript_name "Ptprr-204"; exon_number 10; exon_id "ENSMUSE00000781236.2"; level 2; protein_id "ENSMUSP00000114455.2"; transcript_support_level "1"; mgi_id "MGI:109559"; tag "alternative_5_UTR"; tag "CAGE_supported_TSS"; tag "basic"; tag "appris_alternative_1"; tag "CCDS"; ccdsid "CCDS48693.1"; havana_gene "OTTMUSG00000026109.1"; havana_transcript "OTTMUST00000064461.1";
chr10	HAVANA	UTR	116109729	116110250	0	+	.	gene_id "ENSMUSG00000020151.17"; transcript_id "ENSMUST00000128399.2"; gene_type "protein_coding"; gene_name "Ptprr"; transcript_type "protein_coding"; transcript_name "Ptprr-204"; exon_number 10; exon_id "ENSMUSE00000781236.2"; level 2; protein_id "ENSMUSP00000114455.2"; transcript_support_level "1"; mgi_id "MGI:109559"; tag "alternative_5_UTR"; tag "CAGE_supported_TSS"; tag "basic"; tag "appris_alternative_1"; tag "CCDS"; ccdsid "CCDS48693.1"; havana_gene "OTTMUSG00000026109.1"; havana_transcript "OTTMUST00000064461.1";
chr10	HAVANA	UTR	116109729	116110835	0	+	.	gene_id "ENSMUSG00000020151.17"; transcript_id "ENSMUST00000105271.9"; gene_type "protein_coding"; gene_name "Ptprr"; transcript_type "protein_coding"; transcript_name "Ptprr-202"; exon_number 13; exon_id "ENSMUSE00000748843.2"; level 2; protein_id "ENSMUSP00000100907.3"; transcript_support_level "1"; mgi_id "MGI:109559"; tag "CAGE_supported_TSS"; tag "basic"; tag "CCDS"; ccdsid "CCDS56750.1"; havana_gene "OTTMUSG00000026109.1"; havana_transcript "OTTMUST00000064460.1";
chr10	HAVANA	UTR	116109729	116110837	0	+	.	gene_id "ENSMUSG00000020151.17"; transcript_id "ENSMUST00000063470.11"; gene_type "protein_coding"; gene_name "Ptprr"; transcript_type "protein_coding"; transcript_name "Ptprr-201"; exon_number 14; exon_id "ENSMUSE00000818814.2"; level 2; protein_id "ENSMUSP00000064392.5"; transcript_support_level "1"; mgi_id "MGI:109559"; tag "basic"; tag "Ensembl_canonical"; tag "GENCODE_Primary"; tag "appris_principal_3"; tag "CCDS"; ccdsid "CCDS24182.1"; havana_gene "OTTMUSG00000026109.1"; havana_transcript "OTTMUST00000064458.1";
chr10	HAVANA	UTR	116109729	116110837	0	+	.	gene_id "ENSMUSG00000020151.17"; transcript_id "ENSMUST00000148731.8"; gene_type "protein_coding"; gene_name "Ptprr"; transcript_type "protein_coding"; transcript_name "Ptprr-206"; exon_number 11; exon_id "ENSMUSE00000818814.2"; level 2; protein_id "ENSMUSP00000120965.2"; transcript_support_level "5"; mgi_id "MGI:109559"; tag "CAGE_supported_TSS"; tag "basic"; tag "appris_alternative_1"; tag "CCDS"; ccdsid "CCDS48693.1"; havana_gene "OTTMUSG00000026109.1"; havana_transcript "OTTMUST00000064585.1";
chr10	HAVANA	UTR	116109729	116110837	0	+	.	gene_id "ENSMUSG00000020151.17"; transcript_id "ENSMUST00000155606.8"; gene_type "protein_coding"; gene_name "Ptprr"; transcript_type "protein_coding"; transcript_name "Ptprr-207"; exon_number 11; exon_id "ENSMUSE00000818814.2"; level 2; protein_id "ENSMUSP00000122259.2"; transcript_support_level "1"; mgi_id "MGI:109559"; tag "alternative_5_UTR"; tag "CAGE_supported_TSS"; tag "basic"; tag "appris_alternative_1"; tag "CCDS"; ccdsid "CCDS48693.1"; havana_gene "OTTMUSG00000026109.1"; havana_transcript "OTTMUST00000064462.1";
chr10	HAVANA	exon	116111428	116111536	0	+	.	gene_id "ENSMUSG00000020154.11"; transcript_id "ENSMUST00000218601.2"; gene_type "protein_coding"; gene_name "Ptprb"; transcript_type "protein_coding_CDS_not_defined"; transcript_name "Ptprb-204"; exon_number 1; exon_id "ENSMUSE00001412869.2"; level 2; transcript_support_level "3"; mgi_id "MGI:97809"; tag "CAGE_supported_TSS"; havana_gene "OTTMUSG00000064198.1"; havana_transcript "OTTMUST00000156799.1";
chr10	HAVANA	exon	116111428	116111536	0	+	.	gene_id "ENSMUSG00000020154.11"; transcript_id "ENSMUST00000217925.2"; gene_type "protein_coding"; gene_name "Ptprb"; transcript_type "retained_intron"; transcript_name "Ptprb-202"; exon_number 1; exon_id "ENSMUSE00001412869.2"; level 2; transcript_support_level "1"; mgi_id "MGI:97809"; havana_gene "OTTMUSG00000064198.1"; havana_transcript "OTTMUST00000156800.1";
chr10	HAVANA	transcript	116111428	116113606	0	+	.	gene_id "ENSMUSG00000020154.11"; transcript_id "ENSMUST00000218601.2"; gene_type "protein_coding"; gene_name "Ptprb"; transcript_type "protein_coding_CDS_not_defined"; transcript_name "Ptprb-204"; level 2; transcript_support_level "3"; mgi_id "MGI:97809"; tag "CAGE_supported_TSS"; havana_gene "OTTMUSG00000064198.1"; havana_transcript "OTTMUST00000156799.1";
chr10	HAVANA	transcript	116111428	116155826	0	+	.	gene_id "ENSMUSG00000020154.11"; transcript_id "ENSMUST00000217925.2"; gene_type "protein_coding"; gene_name "Ptprb"; transcript_type "retained_intron"; transcript_name "Ptprb-202"; level 2; transcript_support_level "1"; mgi_id "MGI:97809"; havana_gene "OTTMUSG00000064198.1"; havana_transcript "OTTMUST00000156800.1";
chr10	HAVANA	gene	116111428	116225440	0	+	.	gene_id "ENSMUSG00000020154.11"; gene_type "protein_coding"; gene_name "Ptprb"; level 2; mgi_id "MGI:97809"; tag "ncRNA_host"; havana_gene "OTTMUSG00000064198.1";
chr10	HAVANA	UTR	116111455	116111481	0	+	.	gene_id "ENSMUSG00000020154.11"; transcript_id "ENSMUST00000218553.2"; gene_type "protein_coding"; gene_name "Ptprb"; transcript_type "protein_coding"; transcript_name "Ptprb-203"; exon_number 1; exon_id "ENSMUSE00001408350.2"; level 2; protein_id "ENSMUSP00000151821.2"; transcript_support_level "5"; mgi_id "MGI:97809"; tag "dotter_confirmed"; tag "not_organism_supported"; tag "basic"; havana_gene "OTTMUSG00000064198.1"; havana_transcript "OTTMUST00000156866.1";
chr10	HAVANA	exon	116111455	116111536	0	+	.	gene_id "ENSMUSG00000020154.11"; transcript_id "ENSMUST00000218553.2"; gene_type "protein_coding"; gene_name "Ptprb"; transcript_type "protein_coding"; transcript_name "Ptprb-203"; exon_number 1; exon_id "ENSMUSE00001408350.2"; level 2; protein_id "ENSMUSP00000151821.2"; transcript_support_level "5"; mgi_id "MGI:97809"; tag "dotter_confirmed"; tag "not_organism_supported"; tag "basic"; havana_gene "OTTMUSG00000064198.1"; havana_transcript "OTTMUST00000156866.1";
chr10	HAVANA	transcript	116111455	116219911	0	+	.	gene_id "ENSMUSG00000020154.11"; transcript_id "ENSMUST00000218553.2"; gene_type "protein_coding"; gene_name "Ptprb"; transcript_type "protein_coding"; transcript_name "Ptprb-203"; level 2; protein_id "ENSMUSP00000151821.2"; transcript_support_level "5"; mgi_id "MGI:97809"; tag "dotter_confirmed"; tag "not_organism_supported"; tag "basic"; havana_gene "OTTMUSG00000064198.1"; havana_transcript "OTTMUST00000156866.1";
chr10	HAVANA	start_codon	116111482	116111484	0	+	0	gene_id "ENSMUSG00000020154.11"; transcript_id "ENSMUST00000218553.2"; gene_type "protein_coding"; gene_name "Ptprb"; transcript_type "protein_coding"; transcript_name "Ptprb-203"; exon_number 1; exon_id "ENSMUSE00001408350.2"; level 2; protein_id "ENSMUSP00000151821.2"; transcript_support_level "5"; mgi_id "MGI:97809"; tag "dotter_confirmed"; tag "not_organism_supported"; tag "basic"; havana_gene "OTTMUSG00000064198.1"; havana_transcript "OTTMUST00000156866.1";
chr10	HAVANA	CDS	116111482	116111536	0	+	0	gene_id "ENSMUSG00000020154.11"; transcript_id "ENSMUST00000218553.2"; gene_type "protein_coding"; gene_name "Ptprb"; transcript_type "protein_coding"; transcript_name "Ptprb-203"; exon_number 1; exon_id "ENSMUSE00001408350.2"; level 2; protein_id "ENSMUSP00000151821.2"; transcript_support_level "5"; mgi_id "MGI:97809"; tag "dotter_confirmed"; tag "not_organism_supported"; tag "basic"; havana_gene "OTTMUSG00000064198.1"; havana_transcript "OTTMUST00000156866.1";
chr10	HAVANA	exon	116113077	116113472	0	+	.	gene_id "ENSMUSG00000020154.11"; transcript_id "ENSMUST00000217925.2"; gene_type "protein_coding"; gene_name "Ptprb"; transcript_type "retained_intron"; transcript_name "Ptprb-202"; exon_number 2; exon_id "ENSMUSE00001405926.2"; level 2; transcript_support_level "1"; mgi_id "MGI:97809"; havana_gene "OTTMUSG00000064198.1"; havana_transcript "OTTMUST00000156800.1";
chr10	HAVANA	exon	116113077	116113472	0	+	.	gene_id "ENSMUSG00000020154.11"; transcript_id "ENSMUST00000218553.2"; gene_type "protein_coding"; gene_name "Ptprb"; transcript_type "protein_coding"; transcript_name "Ptprb-203"; exon_number 2; exon_id "ENSMUSE00001413096.2"; level 2; protein_id "ENSMUSP00000151821.2"; transcript_support_level "5"; mgi_id "MGI:97809"; tag "dotter_confirmed"; tag "not_organism_supported"; tag "basic"; havana_gene "OTTMUSG00000064198.1"; havana_transcript "OTTMUST00000156866.1";
chr10	HAVANA	CDS	116113077	116113472	0	+	2	gene_id "ENSMUSG00000020154.11"; transcript_id "ENSMUST00000218553.2"; gene_type "protein_coding"; gene_name "Ptprb"; transcript_type "protein_coding"; transcript_name "Ptprb-203"; exon_number 2; exon_id "ENSMUSE00001413096.2"; level 2; protein_id "ENSMUSP00000151821.2"; transcript_support_level "5"; mgi_id "MGI:97809"; tag "dotter_confirmed"; tag "not_organism_supported"; tag "basic"; havana_gene "OTTMUSG00000064198.1"; havana_transcript "OTTMUST00000156866.1";
chr10	HAVANA	exon	116113077	116113606	0	+	.	gene_id "ENSMUSG00000020154.11"; transcript_id "ENSMUST00000218601.2"; gene_type "protein_coding"; gene_name "Ptprb"; transcript_type "protein_coding_CDS_not_defined"; transcript_name "Ptprb-204"; exon_number 2; exon_id "ENSMUSE00001410589.2"; level 2; transcript_support_level "3"; mgi_id "MGI:97809"; tag "CAGE_supported_TSS"; havana_gene "OTTMUSG00000064198.1"; havana_transcript "OTTMUST00000156799.1";
chr10	HAVANA	exon	116119319	116119782	0	+	.	gene_id "ENSMUSG00000020154.11"; transcript_id "ENSMUST00000217925.2"; gene_type "protein_coding"; gene_name "Ptprb"; transcript_type "retained_intron"; transcript_name "Ptprb-202"; exon_number 3; exon_id "ENSMUSE00001407582.2"; level 2; transcript_support_level "1"; mgi_id "MGI:97809"; havana_gene "OTTMUSG00000064198.1"; havana_transcript "OTTMUST00000156800.1";
chr10	HAVANA	exon	116119319	116119782	0	+	.	gene_id "ENSMUSG00000020154.11"; transcript_id "ENSMUST00000218553.2"; gene_type "protein_coding"; gene_name "Ptprb"; transcript_type "protein_coding"; transcript_name "Ptprb-203"; exon_number 3; exon_id "ENSMUSE00001412824.2"; level 2; protein_id "ENSMUSP00000151821.2"; transcript_support_level "5"; mgi_id "MGI:97809"; tag "dotter_confirmed"; tag "not_organism_supported"; tag "basic"; havana_gene "OTTMUSG00000064198.1"; havana_transcript "OTTMUST00000156866.1";
chr10	HAVANA	CDS	116119319	116119782	0	+	2	gene_id "ENSMUSG00000020154.11"; transcript_id "ENSMUST00000218553.2"; gene_type "protein_coding"; gene_name "Ptprb"; transcript_type "protein_coding"; transcript_name "Ptprb-203"; exon_number 3; exon_id "ENSMUSE00001412824.2"; level 2; protein_id "ENSMUSP00000151821.2"; transcript_support_level "5"; mgi_id "MGI:97809"; tag "dotter_confirmed"; tag "not_organism_supported"; tag "basic"; havana_gene "OTTMUSG00000064198.1"; havana_transcript "OTTMUST00000156866.1";
chr10	HAVANA	gene	116120454	116122248	0	+	.	gene_id "ENSMUSG00000112461.2"; gene_type "TEC"; gene_name "Gm47625"; level 2; mgi_id "MGI:6096692"; havana_gene "OTTMUSG00000064197.1";
chr10	HAVANA	transcript	116120454	116122248	0	+	.	gene_id "ENSMUSG00000112461.2"; transcript_id "ENSMUST00000219933.2"; gene_type "TEC"; gene_name "Gm47625"; transcript_type "TEC"; transcript_name "Gm47625-201"; level 2; transcript_support_level "NA"; mgi_id "MGI:6096692"; tag "basic"; tag "Ensembl_canonical"; tag "GENCODE_Primary"; havana_gene "OTTMUSG00000064197.1"; havana_transcript "OTTMUST00000156798.1";
chr10	HAVANA	exon	116120454	116122248	0	+	.	gene_id "ENSMUSG00000112461.2"; transcript_id "ENSMUST00000219933.2"; gene_type "TEC"; gene_name "Gm47625"; transcript_type "TEC"; transcript_name "Gm47625-201"; exon_number 1; exon_id "ENSMUSE00001410139.2"; level 2; transcript_support_level "NA"; mgi_id "MGI:6096692"; tag "basic"; tag "Ensembl_canonical"; tag "GENCODE_Primary"; havana_gene "OTTMUSG00000064197.1"; havana_transcript "OTTMUST00000156798.1";
chr10	HAVANA	UTR	116137277	116137530	0	+	.	gene_id "ENSMUSG00000020154.11"; transcript_id "ENSMUST00000092167.7"; gene_type "protein_coding"; gene_name "Ptprb"; transcript_type "protein_coding"; transcript_name "Ptprb-201"; exon_number 1; exon_id "ENSMUSE00000573841.7"; level 2; protein_id "ENSMUSP00000089805.6"; transcript_support_level "1"; mgi_id "MGI:97809"; tag "basic"; tag "Ensembl_canonical"; tag "GENCODE_Primary"; tag "appris_principal_1"; tag "CCDS"; ccdsid "CCDS36063.1"; havana_gene "OTTMUSG00000064198.1"; havana_transcript "OTTMUST00000156801.1";
chr10	HAVANA	exon	116137277	116137584	0	+	.	gene_id "ENSMUSG00000020154.11"; transcript_id "ENSMUST00000092167.7"; gene_type "protein_coding"; gene_name "Ptprb"; transcript_type "protein_coding"; transcript_name "Ptprb-201"; exon_number 1; exon_id "ENSMUSE00000573841.7"; level 2; protein_id "ENSMUSP00000089805.6"; transcript_support_level "1"; mgi_id "MGI:97809"; tag "basic"; tag "Ensembl_canonical"; tag "GENCODE_Primary"; tag "appris_principal_1"; tag "CCDS"; ccdsid "CCDS36063.1"; havana_gene "OTTMUSG00000064198.1"; havana_transcript "OTTMUST00000156801.1";
chr10	HAVANA	transcript	116137277	116225440	0	+	.	gene_id "ENSMUSG00000020154.11"; transcript_id "ENSMUST00000092167.7"; gene_type "protein_coding"; gene_name "Ptprb"; transcript_type "protein_coding"; transcript_name "Ptprb-201"; level 2; protein_id "ENSMUSP00000089805.6"; transcript_support_level "1"; mgi_id "MGI:97809"; tag "basic"; tag "Ensembl_canonical"; tag "GENCODE_Primary"; tag "appris_principal_1"; tag "CCDS"; ccdsid "CCDS36063.1"; havana_gene "OTTMUSG00000064198.1"; havana_transcript "OTTMUST00000156801.1";
chr10	HAVANA	start_codon	116137531	116137533	0	+	0	gene_id "ENSMUSG00000020154.11"; transcript_id "ENSMUST00000092167.7"; gene_type "protein_coding"; gene_name "Ptprb"; transcript_type "protein_coding"; transcript_name "Ptprb-201"; exon_number 1; exon_id "ENSMUSE00000573841.7"; level 2; protein_id "ENSMUSP00000089805.6"; transcript_support_level "1"; mgi_id "MGI:97809"; tag "basic"; tag "Ensembl_canonical"; tag "GENCODE_Primary"; tag "appris_principal_1"; tag "CCDS"; ccdsid "CCDS36063.1"; havana_gene "OTTMUSG00000064198.1"; havana_transcript "OTTMUST00000156801.1";
chr10	HAVANA	CDS	116137531	116137584	0	+	0	gene_id "ENSMUSG00000020154.11"; transcript_id "ENSMUST00000092167.7"; gene_type "protein_coding"; gene_name "Ptprb"; transcript_type "protein_coding"; transcript_name "Ptprb-201"; exon_number 1; exon_id "ENSMUSE00000573841.7"; level 2; protein_id "ENSMUSP00000089805.6"; transcript_support_level "1"; mgi_id "MGI:97809"; tag "basic"; tag "Ensembl_canonical"; tag "GENCODE_Primary"; tag "appris_principal_1"; tag "CCDS"; ccdsid "CCDS36063.1"; havana_gene "OTTMUSG00000064198.1"; havana_transcript "OTTMUST00000156801.1";
chr10	HAVANA	exon	116138013	116138286	0	+	.	gene_id "ENSMUSG00000020154.11"; transcript_id "ENSMUST00000217925.2"; gene_type "protein_coding"; gene_name "Ptprb"; transcript_type "retained_intron"; transcript_name "Ptprb-202"; exon_number 4; exon_id "ENSMUSE00001412781.2"; level 2; transcript_support_level "1"; mgi_id "MGI:97809"; havana_gene "OTTMUSG00000064198.1"; havana_transcript "OTTMUST00000156800.1";
chr10	HAVANA	exon	116138013	116138286	0	+	.	gene_id "ENSMUSG00000020154.11"; transcript_id "ENSMUST00000218553.2"; gene_type "protein_coding"; gene_name "Ptprb"; transcript_type "protein_coding"; transcript_name "Ptprb-203"; exon_number 4; exon_id "ENSMUSE00000101239.4"; level 2; protein_id "ENSMUSP00000151821.2"; transcript_support_level "5"; mgi_id "MGI:97809"; tag "dotter_confirmed"; tag "not_organism_supported"; tag "basic"; havana_gene "OTTMUSG00000064198.1"; havana_transcript "OTTMUST00000156866.1";
chr10	HAVANA	CDS	116138013	116138286	0	+	0	gene_id "ENSMUSG00000020154.11"; transcript_id "ENSMUST00000218553.2"; gene_type "protein_coding"; gene_name "Ptprb"; transcript_type "protein_coding"; transcript_name "Ptprb-203"; exon_number 4; exon_id "ENSMUSE00000101239.4"; level 2; protein_id "ENSMUSP00000151821.2"; transcript_support_level "5"; mgi_id "MGI:97809"; tag "dotter_confirmed"; tag "not_organism_supported"; tag "basic"; havana_gene "OTTMUSG00000064198.1"; havana_transcript "OTTMUST00000156866.1";
chr10	HAVANA	exon	116138013	116138286	0	+	.	gene_id "ENSMUSG00000020154.11"; transcript_id "ENSMUST00000092167.7"; gene_type "protein_coding"; gene_name "Ptprb"; transcript_type "protein_coding"; transcript_name "Ptprb-201"; exon_number 2; exon_id "ENSMUSE00000101239.4"; level 2; protein_id "ENSMUSP00000089805.6"; transcript_support_level "1"; mgi_id "MGI:97809"; tag "basic"; tag "Ensembl_canonical"; tag "GENCODE_Primary"; tag "appris_principal_1"; tag "CCDS"; ccdsid "CCDS36063.1"; havana_gene "OTTMUSG00000064198.1"; havana_transcript "OTTMUST00000156801.1";
chr10	HAVANA	CDS	116138013	116138286	0	+	0	gene_id "ENSMUSG00000020154.11"; transcript_id "ENSMUST00000092167.7"; gene_type "protein_coding"; gene_name "Ptprb"; transcript_type "protein_coding"; transcript_name "Ptprb-201"; exon_number 2; exon_id "ENSMUSE00000101239.4"; level 2; protein_id "ENSMUSP00000089805.6"; transcript_support_level "1"; mgi_id "MGI:97809"; tag "basic"; tag "Ensembl_canonical"; tag "GENCODE_Primary"; tag "appris_principal_1"; tag "CCDS"; ccdsid "CCDS36063.1"; havana_gene "OTTMUSG00000064198.1"; havana_transcript "OTTMUST00000156801.1";
chr10	HAVANA	exon	116149719	116149997	0	+	.	gene_id "ENSMUSG00000020154.11"; transcript_id "ENSMUST00000217925.2"; gene_type "protein_coding"; gene_name "Ptprb"; transcript_type "retained_intron"; transcript_name "Ptprb-202"; exon_number 5; exon_id "ENSMUSE00001411460.2"; level 2; transcript_support_level "1"; mgi_id "MGI:97809"; havana_gene "OTTMUSG00000064198.1"; havana_transcript "OTTMUST00000156800.1";
chr10	HAVANA	exon	116149719	116149997	0	+	.	gene_id "ENSMUSG00000020154.11"; transcript_id "ENSMUST00000218553.2"; gene_type "protein_coding"; gene_name "Ptprb"; transcript_type "protein_coding"; transcript_name "Ptprb-203"; exon_number 5; exon_id "ENSMUSE00000101243.4"; level 2; protein_id "ENSMUSP00000151821.2"; transcript_support_level "5"; mgi_id "MGI:97809"; tag "dotter_confirmed"; tag "not_organism_supported"; tag "basic"; havana_gene "OTTMUSG00000064198.1"; havana_transcript "OTTMUST00000156866.1";
chr10	HAVANA	CDS	116149719	116149997	0	+	2	gene_id "ENSMUSG00000020154.11"; transcript_id "ENSMUST00000218553.2"; gene_type "protein_coding"; gene_name "Ptprb"; transcript_type "protein_coding"; transcript_name "Ptprb-203"; exon_number 5; exon_id "ENSMUSE00000101243.4"; level 2; protein_id "ENSMUSP00000151821.2"; transcript_support_level "5"; mgi_id "MGI:97809"; tag "dotter_confirmed"; tag "not_organism_supported"; tag "basic"; havana_gene "OTTMUSG00000064198.1"; havana_transcript "OTTMUST00000156866.1";
chr10	HAVANA	exon	116149719	116149997	0	+	.	gene_id "ENSMUSG00000020154.11"; transcript_id "ENSMUST00000092167.7"; gene_type "protein_coding"; gene_name "Ptprb"; transcript_type "protein_coding"; transcript_name "Ptprb-201"; exon_number 3; exon_id "ENSMUSE00000101243.4"; level 2; protein_id "ENSMUSP00000089805.6"; transcript_support_level "1"; mgi_id "MGI:97809"; tag "basic"; tag "Ensembl_canonical"; tag "GENCODE_Primary"; tag "appris_principal_1"; tag "CCDS"; ccdsid "CCDS36063.1"; havana_gene "OTTMUSG00000064198.1"; havana_transcript "OTTMUST00000156801.1";
chr10	HAVANA	CDS	116149719	116149997	0	+	2	gene_id "ENSMUSG00000020154.11"; transcript_id "ENSMUST00000092167.7"; gene_type "protein_coding"; gene_name "Ptprb"; transcript_type "protein_coding"; transcript_name "Ptprb-201"; exon_number 3; exon_id "ENSMUSE00000101243.4"; level 2; protein_id "ENSMUSP00000089805.6"; transcript_support_level "1"; mgi_id "MGI:97809"; tag "basic"; tag "Ensembl_canonical"; tag "GENCODE_Primary"; tag "appris_principal_1"; tag "CCDS"; ccdsid "CCDS36063.1"; havana_gene "OTTMUSG00000064198.1"; havana_transcript "OTTMUST00000156801.1";
chr10	HAVANA	exon	116150947	116151204	0	+	.	gene_id "ENSMUSG00000020154.11"; transcript_id "ENSMUST00000217925.2"; gene_type "protein_coding"; gene_name "Ptprb"; transcript_type "retained_intron"; transcript_name "Ptprb-202"; exon_number 6; exon_id "ENSMUSE00001409824.2"; level 2; transcript_support_level "1"; mgi_id "MGI:97809"; havana_gene "OTTMUSG00000064198.1"; havana_transcript "OTTMUST00000156800.1";
chr10	HAVANA	exon	116150947	116151204	0	+	.	gene_id "ENSMUSG00000020154.11"; transcript_id "ENSMUST00000218553.2"; gene_type "protein_coding"; gene_name "Ptprb"; transcript_type "protein_coding"; transcript_name "Ptprb-203"; exon_number 6; exon_id "ENSMUSE00000101247.4"; level 2; protein_id "ENSMUSP00000151821.2"; transcript_support_level "5"; mgi_id "MGI:97809"; tag "dotter_confirmed"; tag "not_organism_supported"; tag "basic"; havana_gene "OTTMUSG00000064198.1"; havana_transcript "OTTMUST00000156866.1";
chr10	HAVANA	CDS	116150947	116151204	0	+	2	gene_id "ENSMUSG00000020154.11"; transcript_id "ENSMUST00000218553.2"; gene_type "protein_coding"; gene_name "Ptprb"; transcript_type "protein_coding"; transcript_name "Ptprb-203"; exon_number 6; exon_id "ENSMUSE00000101247.4"; level 2; protein_id "ENSMUSP00000151821.2"; transcript_support_level "5"; mgi_id "MGI:97809"; tag "dotter_confirmed"; tag "not_organism_supported"; tag "basic"; havana_gene "OTTMUSG00000064198.1"; havana_transcript "OTTMUST00000156866.1";
chr10	HAVANA	exon	116150947	116151204	0	+	.	gene_id "ENSMUSG00000020154.11"; transcript_id "ENSMUST00000092167.7"; gene_type "protein_coding"; gene_name "Ptprb"; transcript_type "protein_coding"; transcript_name "Ptprb-201"; exon_number 4; exon_id "ENSMUSE00000101247.4"; level 2; protein_id "ENSMUSP00000089805.6"; transcript_support_level "1"; mgi_id "MGI:97809"; tag "basic"; tag "Ensembl_canonical"; tag "GENCODE_Primary"; tag "appris_principal_1"; tag "CCDS"; ccdsid "CCDS36063.1"; havana_gene "OTTMUSG00000064198.1"; havana_transcript "OTTMUST00000156801.1";
chr10	HAVANA	CDS	116150947	116151204	0	+	2	gene_id "ENSMUSG00000020154.11"; transcript_id "ENSMUST00000092167.7"; gene_type "protein_coding"; gene_name "Ptprb"; transcript_type "protein_coding"; transcript_name "Ptprb-201"; exon_number 4; exon_id "ENSMUSE00000101247.4"; level 2; protein_id "ENSMUSP00000089805.6"; transcript_support_level "1"; mgi_id "MGI:97809"; tag "basic"; tag "Ensembl_canonical"; tag "GENCODE_Primary"; tag "appris_principal_1"; tag "CCDS"; ccdsid "CCDS36063.1"; havana_gene "OTTMUSG00000064198.1"; havana_transcript "OTTMUST00000156801.1";
chr10	HAVANA	exon	116153271	116153534	0	+	.	gene_id "ENSMUSG00000020154.11"; transcript_id "ENSMUST00000217925.2"; gene_type "protein_coding"; gene_name "Ptprb"; transcript_type "retained_intron"; transcript_name "Ptprb-202"; exon_number 7; exon_id "ENSMUSE00001409897.2"; level 2; transcript_support_level "1"; mgi_id "MGI:97809"; havana_gene "OTTMUSG00000064198.1"; havana_transcript "OTTMUST00000156800.1";
chr10	HAVANA	exon	116153271	116153534	0	+	.	gene_id "ENSMUSG00000020154.11"; transcript_id "ENSMUST00000218553.2"; gene_type "protein_coding"; gene_name "Ptprb"; transcript_type "protein_coding"; transcript_name "Ptprb-203"; exon_number 7; exon_id "ENSMUSE00000101242.4"; level 2; protein_id "ENSMUSP00000151821.2"; transcript_support_level "5"; mgi_id "MGI:97809"; tag "dotter_confirmed"; tag "not_organism_supported"; tag "basic"; havana_gene "OTTMUSG00000064198.1"; havana_transcript "OTTMUST00000156866.1";
chr10	HAVANA	CDS	116153271	116153534	0	+	2	gene_id "ENSMUSG00000020154.11"; transcript_id "ENSMUST00000218553.2"; gene_type "protein_coding"; gene_name "Ptprb"; transcript_type "protein_coding"; transcript_name "Ptprb-203"; exon_number 7; exon_id "ENSMUSE00000101242.4"; level 2; protein_id "ENSMUSP00000151821.2"; transcript_support_level "5"; mgi_id "MGI:97809"; tag "dotter_confirmed"; tag "not_organism_supported"; tag "basic"; havana_gene "OTTMUSG00000064198.1"; havana_transcript "OTTMUST00000156866.1";
chr10	HAVANA	exon	116153271	116153534	0	+	.	gene_id "ENSMUSG00000020154.11"; transcript_id "ENSMUST00000092167.7"; gene_type "protein_coding"; gene_name "Ptprb"; transcript_type "protein_coding"; transcript_name "Ptprb-201"; exon_number 5; exon_id "ENSMUSE00000101242.4"; level 2; protein_id "ENSMUSP00000089805.6"; transcript_support_level "1"; mgi_id "MGI:97809"; tag "basic"; tag "Ensembl_canonical"; tag "GENCODE_Primary"; tag "appris_principal_1"; tag "CCDS"; ccdsid "CCDS36063.1"; havana_gene "OTTMUSG00000064198.1"; havana_transcript "OTTMUST00000156801.1";
chr10	HAVANA	CDS	116153271	116153534	0	+	2	gene_id "ENSMUSG00000020154.11"; transcript_id "ENSMUST00000092167.7"; gene_type "protein_coding"; gene_name "Ptprb"; transcript_type "protein_coding"; transcript_name "Ptprb-201"; exon_number 5; exon_id "ENSMUSE00000101242.4"; level 2; protein_id "ENSMUSP00000089805.6"; transcript_support_level "1"; mgi_id "MGI:97809"; tag "basic"; tag "Ensembl_canonical"; tag "GENCODE_Primary"; tag "appris_principal_1"; tag "CCDS"; ccdsid "CCDS36063.1"; havana_gene "OTTMUSG00000064198.1"; havana_transcript "OTTMUST00000156801.1";
chr10	HAVANA	exon	116155238	116155507	0	+	.	gene_id "ENSMUSG00000020154.11"; transcript_id "ENSMUST00000218553.2"; gene_type "protein_coding"; gene_name "Ptprb"; transcript_type "protein_coding"; transcript_name "Ptprb-203"; exon_number 8; exon_id "ENSMUSE00000420823.4"; level 2; protein_id "ENSMUSP00000151821.2"; transcript_support_level "5"; mgi_id "MGI:97809"; tag "dotter_confirmed"; tag "not_organism_supported"; tag "basic"; havana_gene "OTTMUSG00000064198.1"; havana_transcript "OTTMUST00000156866.1";
chr10	HAVANA	CDS	116155238	116155507	0	+	2	gene_id "ENSMUSG00000020154.11"; transcript_id "ENSMUST00000218553.2"; gene_type "protein_coding"; gene_name "Ptprb"; transcript_type "protein_coding"; transcript_name "Ptprb-203"; exon_number 8; exon_id "ENSMUSE00000420823.4"; level 2; protein_id "ENSMUSP00000151821.2"; transcript_support_level "5"; mgi_id "MGI:97809"; tag "dotter_confirmed"; tag "not_organism_supported"; tag "basic"; havana_gene "OTTMUSG00000064198.1"; havana_transcript "OTTMUST00000156866.1";
chr10	HAVANA	exon	116155238	116155507	0	+	.	gene_id "ENSMUSG00000020154.11"; transcript_id "ENSMUST00000092167.7"; gene_type "protein_coding"; gene_name "Ptprb"; transcript_type "protein_coding"; transcript_name "Ptprb-201"; exon_number 6; exon_id "ENSMUSE00000420823.4"; level 2; protein_id "ENSMUSP00000089805.6"; transcript_support_level "1"; mgi_id "MGI:97809"; tag "basic"; tag "Ensembl_canonical"; tag "GENCODE_Primary"; tag "appris_principal_1"; tag "CCDS"; ccdsid "CCDS36063.1"; havana_gene "OTTMUSG00000064198.1"; havana_transcript "OTTMUST00000156801.1";
chr10	HAVANA	CDS	116155238	116155507	0	+	2	gene_id "ENSMUSG00000020154.11"; transcript_id "ENSMUST00000092167.7"; gene_type "protein_coding"; gene_name "Ptprb"; transcript_type "protein_coding"; transcript_name "Ptprb-201"; exon_number 6; exon_id "ENSMUSE00000420823.4"; level 2; protein_id "ENSMUSP00000089805.6"; transcript_support_level "1"; mgi_id "MGI:97809"; tag "basic"; tag "Ensembl_canonical"; tag "GENCODE_Primary"; tag "appris_principal_1"; tag "CCDS"; ccdsid "CCDS36063.1"; havana_gene "OTTMUSG00000064198.1"; havana_transcript "OTTMUST00000156801.1";
chr10	HAVANA	exon	116155238	116155826	0	+	.	gene_id "ENSMUSG00000020154.11"; transcript_id "ENSMUST00000217925.2"; gene_type "protein_coding"; gene_name "Ptprb"; transcript_type "retained_intron"; transcript_name "Ptprb-202"; exon_number 8; exon_id "ENSMUSE00001411193.2"; level 2; transcript_support_level "1"; mgi_id "MGI:97809"; havana_gene "OTTMUSG00000064198.1"; havana_transcript "OTTMUST00000156800.1";
chr10	HAVANA	exon	116158330	116158590	0	+	.	gene_id "ENSMUSG00000020154.11"; transcript_id "ENSMUST00000218553.2"; gene_type "protein_coding"; gene_name "Ptprb"; transcript_type "protein_coding"; transcript_name "Ptprb-203"; exon_number 9; exon_id "ENSMUSE00000420817.4"; level 2; protein_id "ENSMUSP00000151821.2"; transcript_support_level "5"; mgi_id "MGI:97809"; tag "dotter_confirmed"; tag "not_organism_supported"; tag "basic"; havana_gene "OTTMUSG00000064198.1"; havana_transcript "OTTMUST00000156866.1";
chr10	HAVANA	CDS	116158330	116158590	0	+	2	gene_id "ENSMUSG00000020154.11"; transcript_id "ENSMUST00000218553.2"; gene_type "protein_coding"; gene_name "Ptprb"; transcript_type "protein_coding"; transcript_name "Ptprb-203"; exon_number 9; exon_id "ENSMUSE00000420817.4"; level 2; protein_id "ENSMUSP00000151821.2"; transcript_support_level "5"; mgi_id "MGI:97809"; tag "dotter_confirmed"; tag "not_organism_supported"; tag "basic"; havana_gene "OTTMUSG00000064198.1"; havana_transcript "OTTMUST00000156866.1";
chr10	HAVANA	exon	116158330	116158590	0	+	.	gene_id "ENSMUSG00000020154.11"; transcript_id "ENSMUST00000092167.7"; gene_type "protein_coding"; gene_name "Ptprb"; transcript_type "protein_coding"; transcript_name "Ptprb-201"; exon_number 7; exon_id "ENSMUSE00000420817.4"; level 2; protein_id "ENSMUSP00000089805.6"; transcript_support_level "1"; mgi_id "MGI:97809"; tag "basic"; tag "Ensembl_canonical"; tag "GENCODE_Primary"; tag "appris_principal_1"; tag "CCDS"; ccdsid "CCDS36063.1"; havana_gene "OTTMUSG00000064198.1"; havana_transcript "OTTMUST00000156801.1";
chr10	HAVANA	CDS	116158330	116158590	0	+	2	gene_id "ENSMUSG00000020154.11"; transcript_id "ENSMUST00000092167.7"; gene_type "protein_coding"; gene_name "Ptprb"; transcript_type "protein_coding"; transcript_name "Ptprb-201"; exon_number 7; exon_id "ENSMUSE00000420817.4"; level 2; protein_id "ENSMUSP00000089805.6"; transcript_support_level "1"; mgi_id "MGI:97809"; tag "basic"; tag "Ensembl_canonical"; tag "GENCODE_Primary"; tag "appris_principal_1"; tag "CCDS"; ccdsid "CCDS36063.1"; havana_gene "OTTMUSG00000064198.1"; havana_transcript "OTTMUST00000156801.1";
chr10	HAVANA	exon	116163855	116164121	0	+	.	gene_id "ENSMUSG00000020154.11"; transcript_id "ENSMUST00000218553.2"; gene_type "protein_coding"; gene_name "Ptprb"; transcript_type "protein_coding"; transcript_name "Ptprb-203"; exon_number 10; exon_id "ENSMUSE00000420809.4"; level 2; protein_id "ENSMUSP00000151821.2"; transcript_support_level "5"; mgi_id "MGI:97809"; tag "dotter_confirmed"; tag "not_organism_supported"; tag "basic"; havana_gene "OTTMUSG00000064198.1"; havana_transcript "OTTMUST00000156866.1";
chr10	HAVANA	CDS	116163855	116164121	0	+	2	gene_id "ENSMUSG00000020154.11"; transcript_id "ENSMUST00000218553.2"; gene_type "protein_coding"; gene_name "Ptprb"; transcript_type "protein_coding"; transcript_name "Ptprb-203"; exon_number 10; exon_id "ENSMUSE00000420809.4"; level 2; protein_id "ENSMUSP00000151821.2"; transcript_support_level "5"; mgi_id "MGI:97809"; tag "dotter_confirmed"; tag "not_organism_supported"; tag "basic"; havana_gene "OTTMUSG00000064198.1"; havana_transcript "OTTMUST00000156866.1";
chr10	HAVANA	exon	116163855	116164121	0	+	.	gene_id "ENSMUSG00000020154.11"; transcript_id "ENSMUST00000092167.7"; gene_type "protein_coding"; gene_name "Ptprb"; transcript_type "protein_coding"; transcript_name "Ptprb-201"; exon_number 8; exon_id "ENSMUSE00000420809.4"; level 2; protein_id "ENSMUSP00000089805.6"; transcript_support_level "1"; mgi_id "MGI:97809"; tag "basic"; tag "Ensembl_canonical"; tag "GENCODE_Primary"; tag "appris_principal_1"; tag "CCDS"; ccdsid "CCDS36063.1"; havana_gene "OTTMUSG00000064198.1"; havana_transcript "OTTMUST00000156801.1";
chr10	HAVANA	CDS	116163855	116164121	0	+	2	gene_id "ENSMUSG00000020154.11"; transcript_id "ENSMUST00000092167.7"; gene_type "protein_coding"; gene_name "Ptprb"; transcript_type "protein_coding"; transcript_name "Ptprb-201"; exon_number 8; exon_id "ENSMUSE00000420809.4"; level 2; protein_id "ENSMUSP00000089805.6"; transcript_support_level "1"; mgi_id "MGI:97809"; tag "basic"; tag "Ensembl_canonical"; tag "GENCODE_Primary"; tag "appris_principal_1"; tag "CCDS"; ccdsid "CCDS36063.1"; havana_gene "OTTMUSG00000064198.1"; havana_transcript "OTTMUST00000156801.1";
chr10	HAVANA	exon	116167114	116167377	0	+	.	gene_id "ENSMUSG00000020154.11"; transcript_id "ENSMUST00000218553.2"; gene_type "protein_coding"; gene_name "Ptprb"; transcript_type "protein_coding"; transcript_name "Ptprb-203"; exon_number 11; exon_id "ENSMUSE00000420799.4"; level 2; protein_id "ENSMUSP00000151821.2"; transcript_support_level "5"; mgi_id "MGI:97809"; tag "dotter_confirmed"; tag "not_organism_supported"; tag "basic"; havana_gene "OTTMUSG00000064198.1"; havana_transcript "OTTMUST00000156866.1";
chr10	HAVANA	CDS	116167114	116167377	0	+	2	gene_id "ENSMUSG00000020154.11"; transcript_id "ENSMUST00000218553.2"; gene_type "protein_coding"; gene_name "Ptprb"; transcript_type "protein_coding"; transcript_name "Ptprb-203"; exon_number 11; exon_id "ENSMUSE00000420799.4"; level 2; protein_id "ENSMUSP00000151821.2"; transcript_support_level "5"; mgi_id "MGI:97809"; tag "dotter_confirmed"; tag "not_organism_supported"; tag "basic"; havana_gene "OTTMUSG00000064198.1"; havana_transcript "OTTMUST00000156866.1";
chr10	HAVANA	exon	116167114	116167377	0	+	.	gene_id "ENSMUSG00000020154.11"; transcript_id "ENSMUST00000092167.7"; gene_type "protein_coding"; gene_name "Ptprb"; transcript_type "protein_coding"; transcript_name "Ptprb-201"; exon_number 9; exon_id "ENSMUSE00000420799.4"; level 2; protein_id "ENSMUSP00000089805.6"; transcript_support_level "1"; mgi_id "MGI:97809"; tag "basic"; tag "Ensembl_canonical"; tag "GENCODE_Primary"; tag "appris_principal_1"; tag "CCDS"; ccdsid "CCDS36063.1"; havana_gene "OTTMUSG00000064198.1"; havana_transcript "OTTMUST00000156801.1";
chr10	HAVANA	CDS	116167114	116167377	0	+	2	gene_id "ENSMUSG00000020154.11"; transcript_id "ENSMUST00000092167.7"; gene_type "protein_coding"; gene_name "Ptprb"; transcript_type "protein_coding"; transcript_name "Ptprb-201"; exon_number 9; exon_id "ENSMUSE00000420799.4"; level 2; protein_id "ENSMUSP00000089805.6"; transcript_support_level "1"; mgi_id "MGI:97809"; tag "basic"; tag "Ensembl_canonical"; tag "GENCODE_Primary"; tag "appris_principal_1"; tag "CCDS"; ccdsid "CCDS36063.1"; havana_gene "OTTMUSG00000064198.1"; havana_transcript "OTTMUST00000156801.1";
chr10	HAVANA	exon	116174521	116174784	0	+	.	gene_id "ENSMUSG00000020154.11"; transcript_id "ENSMUST00000218553.2"; gene_type "protein_coding"; gene_name "Ptprb"; transcript_type "protein_coding"; transcript_name "Ptprb-203"; exon_number 12; exon_id "ENSMUSE00000420792.4"; level 2; protein_id "ENSMUSP00000151821.2"; transcript_support_level "5"; mgi_id "MGI:97809"; tag "dotter_confirmed"; tag "not_organism_supported"; tag "basic"; havana_gene "OTTMUSG00000064198.1"; havana_transcript "OTTMUST00000156866.1";
chr10	HAVANA	CDS	116174521	116174784	0	+	2	gene_id "ENSMUSG00000020154.11"; transcript_id "ENSMUST00000218553.2"; gene_type "protein_coding"; gene_name "Ptprb"; transcript_type "protein_coding"; transcript_name "Ptprb-203"; exon_number 12; exon_id "ENSMUSE00000420792.4"; level 2; protein_id "ENSMUSP00000151821.2"; transcript_support_level "5"; mgi_id "MGI:97809"; tag "dotter_confirmed"; tag "not_organism_supported"; tag "basic"; havana_gene "OTTMUSG00000064198.1"; havana_transcript "OTTMUST00000156866.1";
chr10	HAVANA	exon	116174521	116174784	0	+	.	gene_id "ENSMUSG00000020154.11"; transcript_id "ENSMUST00000092167.7"; gene_type "protein_coding"; gene_name "Ptprb"; transcript_type "protein_coding"; transcript_name "Ptprb-201"; exon_number 10; exon_id "ENSMUSE00000420792.4"; level 2; protein_id "ENSMUSP00000089805.6"; transcript_support_level "1"; mgi_id "MGI:97809"; tag "basic"; tag "Ensembl_canonical"; tag "GENCODE_Primary"; tag "appris_principal_1"; tag "CCDS"; ccdsid "CCDS36063.1"; havana_gene "OTTMUSG00000064198.1"; havana_transcript "OTTMUST00000156801.1";
chr10	HAVANA	CDS	116174521	116174784	0	+	2	gene_id "ENSMUSG00000020154.11"; transcript_id "ENSMUST00000092167.7"; gene_type "protein_coding"; gene_name "Ptprb"; transcript_type "protein_coding"; transcript_name "Ptprb-201"; exon_number 10; exon_id "ENSMUSE00000420792.4"; level 2; protein_id "ENSMUSP00000089805.6"; transcript_support_level "1"; mgi_id "MGI:97809"; tag "basic"; tag "Ensembl_canonical"; tag "GENCODE_Primary"; tag "appris_principal_1"; tag "CCDS"; ccdsid "CCDS36063.1"; havana_gene "OTTMUSG00000064198.1"; havana_transcript "OTTMUST00000156801.1";
chr10	HAVANA	exon	116175323	116175586	0	+	.	gene_id "ENSMUSG00000020154.11"; transcript_id "ENSMUST00000218553.2"; gene_type "protein_coding"; gene_name "Ptprb"; transcript_type "protein_coding"; transcript_name "Ptprb-203"; exon_number 13; exon_id "ENSMUSE00000420786.4"; level 2; protein_id "ENSMUSP00000151821.2"; transcript_support_level "5"; mgi_id "MGI:97809"; tag "dotter_confirmed"; tag "not_organism_supported"; tag "basic"; havana_gene "OTTMUSG00000064198.1"; havana_transcript "OTTMUST00000156866.1";
chr10	HAVANA	CDS	116175323	116175586	0	+	2	gene_id "ENSMUSG00000020154.11"; transcript_id "ENSMUST00000218553.2"; gene_type "protein_coding"; gene_name "Ptprb"; transcript_type "protein_coding"; transcript_name "Ptprb-203"; exon_number 13; exon_id "ENSMUSE00000420786.4"; level 2; protein_id "ENSMUSP00000151821.2"; transcript_support_level "5"; mgi_id "MGI:97809"; tag "dotter_confirmed"; tag "not_organism_supported"; tag "basic"; havana_gene "OTTMUSG00000064198.1"; havana_transcript "OTTMUST00000156866.1";
chr10	HAVANA	exon	116175323	116175586	0	+	.	gene_id "ENSMUSG00000020154.11"; transcript_id "ENSMUST00000092167.7"; gene_type "protein_coding"; gene_name "Ptprb"; transcript_type "protein_coding"; transcript_name "Ptprb-201"; exon_number 11; exon_id "ENSMUSE00000420786.4"; level 2; protein_id "ENSMUSP00000089805.6"; transcript_support_level "1"; mgi_id "MGI:97809"; tag "basic"; tag "Ensembl_canonical"; tag "GENCODE_Primary"; tag "appris_principal_1"; tag "CCDS"; ccdsid "CCDS36063.1"; havana_gene "OTTMUSG00000064198.1"; havana_transcript "OTTMUST00000156801.1";
chr10	HAVANA	CDS	116175323	116175586	0	+	2	gene_id "ENSMUSG00000020154.11"; transcript_id "ENSMUST00000092167.7"; gene_type "protein_coding"; gene_name "Ptprb"; transcript_type "protein_coding"; transcript_name "Ptprb-201"; exon_number 11; exon_id "ENSMUSE00000420786.4"; level 2; protein_id "ENSMUSP00000089805.6"; transcript_support_level "1"; mgi_id "MGI:97809"; tag "basic"; tag "Ensembl_canonical"; tag "GENCODE_Primary"; tag "appris_principal_1"; tag "CCDS"; ccdsid "CCDS36063.1"; havana_gene "OTTMUSG00000064198.1"; havana_transcript "OTTMUST00000156801.1";
chr10	ENSEMBL	gene	116176488	116176624	0	+	.	gene_id "ENSMUSG00000065086.3"; gene_type "snoRNA"; gene_name "Gm26495"; level 3; mgi_id "MGI:5456272";
chr10	ENSEMBL	transcript	116176488	116176624	0	+	.	gene_id "ENSMUSG00000065086.3"; transcript_id "ENSMUST00000083152.3"; gene_type "snoRNA"; gene_name "Gm26495"; transcript_type "snoRNA"; transcript_name "Gm26495-201"; level 3; transcript_support_level "NA"; mgi_id "MGI:5456272"; tag "basic"; tag "Ensembl_canonical"; tag "GENCODE_Primary";
chr10	ENSEMBL	exon	116176488	116176624	0	+	.	gene_id "ENSMUSG00000065086.3"; transcript_id "ENSMUST00000083152.3"; gene_type "snoRNA"; gene_name "Gm26495"; transcript_type "snoRNA"; transcript_name "Gm26495-201"; exon_number 1; exon_id "ENSMUSE00000522311.2"; level 3; transcript_support_level "NA"; mgi_id "MGI:5456272"; tag "basic"; tag "Ensembl_canonical"; tag "GENCODE_Primary";
chr10	HAVANA	exon	116176796	116177059	0	+	.	gene_id "ENSMUSG00000020154.11"; transcript_id "ENSMUST00000218553.2"; gene_type "protein_coding"; gene_name "Ptprb"; transcript_type "protein_coding"; transcript_name "Ptprb-203"; exon_number 14; exon_id "ENSMUSE00000420780.4"; level 2; protein_id "ENSMUSP00000151821.2"; transcript_support_level "5"; mgi_id "MGI:97809"; tag "dotter_confirmed"; tag "not_organism_supported"; tag "basic"; havana_gene "OTTMUSG00000064198.1"; havana_transcript "OTTMUST00000156866.1";
chr10	HAVANA	CDS	116176796	116177059	0	+	2	gene_id "ENSMUSG00000020154.11"; transcript_id "ENSMUST00000218553.2"; gene_type "protein_coding"; gene_name "Ptprb"; transcript_type "protein_coding"; transcript_name "Ptprb-203"; exon_number 14; exon_id "ENSMUSE00000420780.4"; level 2; protein_id "ENSMUSP00000151821.2"; transcript_support_level "5"; mgi_id "MGI:97809"; tag "dotter_confirmed"; tag "not_organism_supported"; tag "basic"; havana_gene "OTTMUSG00000064198.1"; havana_transcript "OTTMUST00000156866.1";
chr10	HAVANA	exon	116176796	116177059	0	+	.	gene_id "ENSMUSG00000020154.11"; transcript_id "ENSMUST00000092167.7"; gene_type "protein_coding"; gene_name "Ptprb"; transcript_type "protein_coding"; transcript_name "Ptprb-201"; exon_number 12; exon_id "ENSMUSE00000420780.4"; level 2; protein_id "ENSMUSP00000089805.6"; transcript_support_level "1"; mgi_id "MGI:97809"; tag "basic"; tag "Ensembl_canonical"; tag "GENCODE_Primary"; tag "appris_principal_1"; tag "CCDS"; ccdsid "CCDS36063.1"; havana_gene "OTTMUSG00000064198.1"; havana_transcript "OTTMUST00000156801.1";
chr10	HAVANA	CDS	116176796	116177059	0	+	2	gene_id "ENSMUSG00000020154.11"; transcript_id "ENSMUST00000092167.7"; gene_type "protein_coding"; gene_name "Ptprb"; transcript_type "protein_coding"; transcript_name "Ptprb-201"; exon_number 12; exon_id "ENSMUSE00000420780.4"; level 2; protein_id "ENSMUSP00000089805.6"; transcript_support_level "1"; mgi_id "MGI:97809"; tag "basic"; tag "Ensembl_canonical"; tag "GENCODE_Primary"; tag "appris_principal_1"; tag "CCDS"; ccdsid "CCDS36063.1"; havana_gene "OTTMUSG00000064198.1"; havana_transcript "OTTMUST00000156801.1";
chr10	HAVANA	exon	116177285	116177554	0	+	.	gene_id "ENSMUSG00000020154.11"; transcript_id "ENSMUST00000218553.2"; gene_type "protein_coding"; gene_name "Ptprb"; transcript_type "protein_coding"; transcript_name "Ptprb-203"; exon_number 15; exon_id "ENSMUSE00000420770.4"; level 2; protein_id "ENSMUSP00000151821.2"; transcript_support_level "5"; mgi_id "MGI:97809"; tag "dotter_confirmed"; tag "not_organism_supported"; tag "basic"; havana_gene "OTTMUSG00000064198.1"; havana_transcript "OTTMUST00000156866.1";
chr10	HAVANA	CDS	116177285	116177554	0	+	2	gene_id "ENSMUSG00000020154.11"; transcript_id "ENSMUST00000218553.2"; gene_type "protein_coding"; gene_name "Ptprb"; transcript_type "protein_coding"; transcript_name "Ptprb-203"; exon_number 15; exon_id "ENSMUSE00000420770.4"; level 2; protein_id "ENSMUSP00000151821.2"; transcript_support_level "5"; mgi_id "MGI:97809"; tag "dotter_confirmed"; tag "not_organism_supported"; tag "basic"; havana_gene "OTTMUSG00000064198.1"; havana_transcript "OTTMUST00000156866.1";
chr10	HAVANA	exon	116177285	116177554	0	+	.	gene_id "ENSMUSG00000020154.11"; transcript_id "ENSMUST00000092167.7"; gene_type "protein_coding"; gene_name "Ptprb"; transcript_type "protein_coding"; transcript_name "Ptprb-201"; exon_number 13; exon_id "ENSMUSE00000420770.4"; level 2; protein_id "ENSMUSP00000089805.6"; transcript_support_level "1"; mgi_id "MGI:97809"; tag "basic"; tag "Ensembl_canonical"; tag "GENCODE_Primary"; tag "appris_principal_1"; tag "CCDS"; ccdsid "CCDS36063.1"; havana_gene "OTTMUSG00000064198.1"; havana_transcript "OTTMUST00000156801.1";
chr10	HAVANA	CDS	116177285	116177554	0	+	2	gene_id "ENSMUSG00000020154.11"; transcript_id "ENSMUST00000092167.7"; gene_type "protein_coding"; gene_name "Ptprb"; transcript_type "protein_coding"; transcript_name "Ptprb-201"; exon_number 13; exon_id "ENSMUSE00000420770.4"; level 2; protein_id "ENSMUSP00000089805.6"; transcript_support_level "1"; mgi_id "MGI:97809"; tag "basic"; tag "Ensembl_canonical"; tag "GENCODE_Primary"; tag "appris_principal_1"; tag "CCDS"; ccdsid "CCDS36063.1"; havana_gene "OTTMUSG00000064198.1"; havana_transcript "OTTMUST00000156801.1";
chr10	HAVANA	exon	116179698	116179961	0	+	.	gene_id "ENSMUSG00000020154.11"; transcript_id "ENSMUST00000218553.2"; gene_type "protein_coding"; gene_name "Ptprb"; transcript_type "protein_coding"; transcript_name "Ptprb-203"; exon_number 16; exon_id "ENSMUSE00000420764.4"; level 2; protein_id "ENSMUSP00000151821.2"; transcript_support_level "5"; mgi_id "MGI:97809"; tag "dotter_confirmed"; tag "not_organism_supported"; tag "basic"; havana_gene "OTTMUSG00000064198.1"; havana_transcript "OTTMUST00000156866.1";
chr10	HAVANA	CDS	116179698	116179961	0	+	2	gene_id "ENSMUSG00000020154.11"; transcript_id "ENSMUST00000218553.2"; gene_type "protein_coding"; gene_name "Ptprb"; transcript_type "protein_coding"; transcript_name "Ptprb-203"; exon_number 16; exon_id "ENSMUSE00000420764.4"; level 2; protein_id "ENSMUSP00000151821.2"; transcript_support_level "5"; mgi_id "MGI:97809"; tag "dotter_confirmed"; tag "not_organism_supported"; tag "basic"; havana_gene "OTTMUSG00000064198.1"; havana_transcript "OTTMUST00000156866.1";
chr10	HAVANA	exon	116179698	116179961	0	+	.	gene_id "ENSMUSG00000020154.11"; transcript_id "ENSMUST00000092167.7"; gene_type "protein_coding"; gene_name "Ptprb"; transcript_type "protein_coding"; transcript_name "Ptprb-201"; exon_number 14; exon_id "ENSMUSE00000420764.4"; level 2; protein_id "ENSMUSP00000089805.6"; transcript_support_level "1"; mgi_id "MGI:97809"; tag "basic"; tag "Ensembl_canonical"; tag "GENCODE_Primary"; tag "appris_principal_1"; tag "CCDS"; ccdsid "CCDS36063.1"; havana_gene "OTTMUSG00000064198.1"; havana_transcript "OTTMUST00000156801.1";
chr10	HAVANA	CDS	116179698	116179961	0	+	2	gene_id "ENSMUSG00000020154.11"; transcript_id "ENSMUST00000092167.7"; gene_type "protein_coding"; gene_name "Ptprb"; transcript_type "protein_coding"; transcript_name "Ptprb-201"; exon_number 14; exon_id "ENSMUSE00000420764.4"; level 2; protein_id "ENSMUSP00000089805.6"; transcript_support_level "1"; mgi_id "MGI:97809"; tag "basic"; tag "Ensembl_canonical"; tag "GENCODE_Primary"; tag "appris_principal_1"; tag "CCDS"; ccdsid "CCDS36063.1"; havana_gene "OTTMUSG00000064198.1"; havana_transcript "OTTMUST00000156801.1";
chr10	HAVANA	exon	116182704	116182967	0	+	.	gene_id "ENSMUSG00000020154.11"; transcript_id "ENSMUST00000218553.2"; gene_type "protein_coding"; gene_name "Ptprb"; transcript_type "protein_coding"; transcript_name "Ptprb-203"; exon_number 17; exon_id "ENSMUSE00000420758.4"; level 2; protein_id "ENSMUSP00000151821.2"; transcript_support_level "5"; mgi_id "MGI:97809"; tag "dotter_confirmed"; tag "not_organism_supported"; tag "basic"; havana_gene "OTTMUSG00000064198.1"; havana_transcript "OTTMUST00000156866.1";
chr10	HAVANA	CDS	116182704	116182967	0	+	2	gene_id "ENSMUSG00000020154.11"; transcript_id "ENSMUST00000218553.2"; gene_type "protein_coding"; gene_name "Ptprb"; transcript_type "protein_coding"; transcript_name "Ptprb-203"; exon_number 17; exon_id "ENSMUSE00000420758.4"; level 2; protein_id "ENSMUSP00000151821.2"; transcript_support_level "5"; mgi_id "MGI:97809"; tag "dotter_confirmed"; tag "not_organism_supported"; tag "basic"; havana_gene "OTTMUSG00000064198.1"; havana_transcript "OTTMUST00000156866.1";
chr10	HAVANA	exon	116182704	116182967	0	+	.	gene_id "ENSMUSG00000020154.11"; transcript_id "ENSMUST00000092167.7"; gene_type "protein_coding"; gene_name "Ptprb"; transcript_type "protein_coding"; transcript_name "Ptprb-201"; exon_number 15; exon_id "ENSMUSE00000420758.4"; level 2; protein_id "ENSMUSP00000089805.6"; transcript_support_level "1"; mgi_id "MGI:97809"; tag "basic"; tag "Ensembl_canonical"; tag "GENCODE_Primary"; tag "appris_principal_1"; tag "CCDS"; ccdsid "CCDS36063.1"; havana_gene "OTTMUSG00000064198.1"; havana_transcript "OTTMUST00000156801.1";
chr10	HAVANA	CDS	116182704	116182967	0	+	2	gene_id "ENSMUSG00000020154.11"; transcript_id "ENSMUST00000092167.7"; gene_type "protein_coding"; gene_name "Ptprb"; transcript_type "protein_coding"; transcript_name "Ptprb-201"; exon_number 15; exon_id "ENSMUSE00000420758.4"; level 2; protein_id "ENSMUSP00000089805.6"; transcript_support_level "1"; mgi_id "MGI:97809"; tag "basic"; tag "Ensembl_canonical"; tag "GENCODE_Primary"; tag "appris_principal_1"; tag "CCDS"; ccdsid "CCDS36063.1"; havana_gene "OTTMUSG00000064198.1"; havana_transcript "OTTMUST00000156801.1";
chr10	HAVANA	exon	116183832	116184113	0	+	.	gene_id "ENSMUSG00000020154.11"; transcript_id "ENSMUST00000218553.2"; gene_type "protein_coding"; gene_name "Ptprb"; transcript_type "protein_coding"; transcript_name "Ptprb-203"; exon_number 18; exon_id "ENSMUSE00000420753.4"; level 2; protein_id "ENSMUSP00000151821.2"; transcript_support_level "5"; mgi_id "MGI:97809"; tag "dotter_confirmed"; tag "not_organism_supported"; tag "basic"; havana_gene "OTTMUSG00000064198.1"; havana_transcript "OTTMUST00000156866.1";
chr10	HAVANA	CDS	116183832	116184113	0	+	2	gene_id "ENSMUSG00000020154.11"; transcript_id "ENSMUST00000218553.2"; gene_type "protein_coding"; gene_name "Ptprb"; transcript_type "protein_coding"; transcript_name "Ptprb-203"; exon_number 18; exon_id "ENSMUSE00000420753.4"; level 2; protein_id "ENSMUSP00000151821.2"; transcript_support_level "5"; mgi_id "MGI:97809"; tag "dotter_confirmed"; tag "not_organism_supported"; tag "basic"; havana_gene "OTTMUSG00000064198.1"; havana_transcript "OTTMUST00000156866.1";
chr10	HAVANA	exon	116183832	116184113	0	+	.	gene_id "ENSMUSG00000020154.11"; transcript_id "ENSMUST00000092167.7"; gene_type "protein_coding"; gene_name "Ptprb"; transcript_type "protein_coding"; transcript_name "Ptprb-201"; exon_number 16; exon_id "ENSMUSE00000420753.4"; level 2; protein_id "ENSMUSP00000089805.6"; transcript_support_level "1"; mgi_id "MGI:97809"; tag "basic"; tag "Ensembl_canonical"; tag "GENCODE_Primary"; tag "appris_principal_1"; tag "CCDS"; ccdsid "CCDS36063.1"; havana_gene "OTTMUSG00000064198.1"; havana_transcript "OTTMUST00000156801.1";
chr10	HAVANA	CDS	116183832	116184113	0	+	2	gene_id "ENSMUSG00000020154.11"; transcript_id "ENSMUST00000092167.7"; gene_type "protein_coding"; gene_name "Ptprb"; transcript_type "protein_coding"; transcript_name "Ptprb-201"; exon_number 16; exon_id "ENSMUSE00000420753.4"; level 2; protein_id "ENSMUSP00000089805.6"; transcript_support_level "1"; mgi_id "MGI:97809"; tag "basic"; tag "Ensembl_canonical"; tag "GENCODE_Primary"; tag "appris_principal_1"; tag "CCDS"; ccdsid "CCDS36063.1"; havana_gene "OTTMUSG00000064198.1"; havana_transcript "OTTMUST00000156801.1";
chr10	HAVANA	exon	116185871	116186149	0	+	.	gene_id "ENSMUSG00000020154.11"; transcript_id "ENSMUST00000218553.2"; gene_type "protein_coding"; gene_name "Ptprb"; transcript_type "protein_coding"; transcript_name "Ptprb-203"; exon_number 19; exon_id "ENSMUSE00000101285.5"; level 2; protein_id "ENSMUSP00000151821.2"; transcript_support_level "5"; mgi_id "MGI:97809"; tag "dotter_confirmed"; tag "not_organism_supported"; tag "basic"; havana_gene "OTTMUSG00000064198.1"; havana_transcript "OTTMUST00000156866.1";
chr10	HAVANA	CDS	116185871	116186149	0	+	2	gene_id "ENSMUSG00000020154.11"; transcript_id "ENSMUST00000218553.2"; gene_type "protein_coding"; gene_name "Ptprb"; transcript_type "protein_coding"; transcript_name "Ptprb-203"; exon_number 19; exon_id "ENSMUSE00000101285.5"; level 2; protein_id "ENSMUSP00000151821.2"; transcript_support_level "5"; mgi_id "MGI:97809"; tag "dotter_confirmed"; tag "not_organism_supported"; tag "basic"; havana_gene "OTTMUSG00000064198.1"; havana_transcript "OTTMUST00000156866.1";
chr10	HAVANA	exon	116185871	116186149	0	+	.	gene_id "ENSMUSG00000020154.11"; transcript_id "ENSMUST00000092167.7"; gene_type "protein_coding"; gene_name "Ptprb"; transcript_type "protein_coding"; transcript_name "Ptprb-201"; exon_number 17; exon_id "ENSMUSE00000101285.5"; level 2; protein_id "ENSMUSP00000089805.6"; transcript_support_level "1"; mgi_id "MGI:97809"; tag "basic"; tag "Ensembl_canonical"; tag "GENCODE_Primary"; tag "appris_principal_1"; tag "CCDS"; ccdsid "CCDS36063.1"; havana_gene "OTTMUSG00000064198.1"; havana_transcript "OTTMUST00000156801.1";
chr10	HAVANA	CDS	116185871	116186149	0	+	2	gene_id "ENSMUSG00000020154.11"; transcript_id "ENSMUST00000092167.7"; gene_type "protein_coding"; gene_name "Ptprb"; transcript_type "protein_coding"; transcript_name "Ptprb-201"; exon_number 17; exon_id "ENSMUSE00000101285.5"; level 2; protein_id "ENSMUSP00000089805.6"; transcript_support_level "1"; mgi_id "MGI:97809"; tag "basic"; tag "Ensembl_canonical"; tag "GENCODE_Primary"; tag "appris_principal_1"; tag "CCDS"; ccdsid "CCDS36063.1"; havana_gene "OTTMUSG00000064198.1"; havana_transcript "OTTMUST00000156801.1";
chr10	HAVANA	exon	116186671	116186820	0	+	.	gene_id "ENSMUSG00000020154.11"; transcript_id "ENSMUST00000218553.2"; gene_type "protein_coding"; gene_name "Ptprb"; transcript_type "protein_coding"; transcript_name "Ptprb-203"; exon_number 20; exon_id "ENSMUSE00000101259.4"; level 2; protein_id "ENSMUSP00000151821.2"; transcript_support_level "5"; mgi_id "MGI:97809"; tag "dotter_confirmed"; tag "not_organism_supported"; tag "basic"; havana_gene "OTTMUSG00000064198.1"; havana_transcript "OTTMUST00000156866.1";
chr10	HAVANA	CDS	116186671	116186820	0	+	2	gene_id "ENSMUSG00000020154.11"; transcript_id "ENSMUST00000218553.2"; gene_type "protein_coding"; gene_name "Ptprb"; transcript_type "protein_coding"; transcript_name "Ptprb-203"; exon_number 20; exon_id "ENSMUSE00000101259.4"; level 2; protein_id "ENSMUSP00000151821.2"; transcript_support_level "5"; mgi_id "MGI:97809"; tag "dotter_confirmed"; tag "not_organism_supported"; tag "basic"; havana_gene "OTTMUSG00000064198.1"; havana_transcript "OTTMUST00000156866.1";
chr10	HAVANA	exon	116186671	116186820	0	+	.	gene_id "ENSMUSG00000020154.11"; transcript_id "ENSMUST00000092167.7"; gene_type "protein_coding"; gene_name "Ptprb"; transcript_type "protein_coding"; transcript_name "Ptprb-201"; exon_number 18; exon_id "ENSMUSE00000101259.4"; level 2; protein_id "ENSMUSP00000089805.6"; transcript_support_level "1"; mgi_id "MGI:97809"; tag "basic"; tag "Ensembl_canonical"; tag "GENCODE_Primary"; tag "appris_principal_1"; tag "CCDS"; ccdsid "CCDS36063.1"; havana_gene "OTTMUSG00000064198.1"; havana_transcript "OTTMUST00000156801.1";
chr10	HAVANA	CDS	116186671	116186820	0	+	2	gene_id "ENSMUSG00000020154.11"; transcript_id "ENSMUST00000092167.7"; gene_type "protein_coding"; gene_name "Ptprb"; transcript_type "protein_coding"; transcript_name "Ptprb-201"; exon_number 18; exon_id "ENSMUSE00000101259.4"; level 2; protein_id "ENSMUSP00000089805.6"; transcript_support_level "1"; mgi_id "MGI:97809"; tag "basic"; tag "Ensembl_canonical"; tag "GENCODE_Primary"; tag "appris_principal_1"; tag "CCDS"; ccdsid "CCDS36063.1"; havana_gene "OTTMUSG00000064198.1"; havana_transcript "OTTMUST00000156801.1";
chr10	HAVANA	exon	116189696	116189939	0	+	.	gene_id "ENSMUSG00000020154.11"; transcript_id "ENSMUST00000218553.2"; gene_type "protein_coding"; gene_name "Ptprb"; transcript_type "protein_coding"; transcript_name "Ptprb-203"; exon_number 21; exon_id "ENSMUSE00000101256.4"; level 2; protein_id "ENSMUSP00000151821.2"; transcript_support_level "5"; mgi_id "MGI:97809"; tag "dotter_confirmed"; tag "not_organism_supported"; tag "basic"; havana_gene "OTTMUSG00000064198.1"; havana_transcript "OTTMUST00000156866.1";
chr10	HAVANA	CDS	116189696	116189939	0	+	2	gene_id "ENSMUSG00000020154.11"; transcript_id "ENSMUST00000218553.2"; gene_type "protein_coding"; gene_name "Ptprb"; transcript_type "protein_coding"; transcript_name "Ptprb-203"; exon_number 21; exon_id "ENSMUSE00000101256.4"; level 2; protein_id "ENSMUSP00000151821.2"; transcript_support_level "5"; mgi_id "MGI:97809"; tag "dotter_confirmed"; tag "not_organism_supported"; tag "basic"; havana_gene "OTTMUSG00000064198.1"; havana_transcript "OTTMUST00000156866.1";
chr10	HAVANA	exon	116189696	116189939	0	+	.	gene_id "ENSMUSG00000020154.11"; transcript_id "ENSMUST00000092167.7"; gene_type "protein_coding"; gene_name "Ptprb"; transcript_type "protein_coding"; transcript_name "Ptprb-201"; exon_number 19; exon_id "ENSMUSE00000101256.4"; level 2; protein_id "ENSMUSP00000089805.6"; transcript_support_level "1"; mgi_id "MGI:97809"; tag "basic"; tag "Ensembl_canonical"; tag "GENCODE_Primary"; tag "appris_principal_1"; tag "CCDS"; ccdsid "CCDS36063.1"; havana_gene "OTTMUSG00000064198.1"; havana_transcript "OTTMUST00000156801.1";
chr10	HAVANA	CDS	116189696	116189939	0	+	2	gene_id "ENSMUSG00000020154.11"; transcript_id "ENSMUST00000092167.7"; gene_type "protein_coding"; gene_name "Ptprb"; transcript_type "protein_coding"; transcript_name "Ptprb-201"; exon_number 19; exon_id "ENSMUSE00000101256.4"; level 2; protein_id "ENSMUSP00000089805.6"; transcript_support_level "1"; mgi_id "MGI:97809"; tag "basic"; tag "Ensembl_canonical"; tag "GENCODE_Primary"; tag "appris_principal_1"; tag "CCDS"; ccdsid "CCDS36063.1"; havana_gene "OTTMUSG00000064198.1"; havana_transcript "OTTMUST00000156801.1";
chr10	HAVANA	exon	116193097	116193203	0	+	.	gene_id "ENSMUSG00000020154.11"; transcript_id "ENSMUST00000218553.2"; gene_type "protein_coding"; gene_name "Ptprb"; transcript_type "protein_coding"; transcript_name "Ptprb-203"; exon_number 22; exon_id "ENSMUSE00000101292.4"; level 2; protein_id "ENSMUSP00000151821.2"; transcript_support_level "5"; mgi_id "MGI:97809"; tag "dotter_confirmed"; tag "not_organism_supported"; tag "basic"; havana_gene "OTTMUSG00000064198.1"; havana_transcript "OTTMUST00000156866.1";
chr10	HAVANA	CDS	116193097	116193203	0	+	1	gene_id "ENSMUSG00000020154.11"; transcript_id "ENSMUST00000218553.2"; gene_type "protein_coding"; gene_name "Ptprb"; transcript_type "protein_coding"; transcript_name "Ptprb-203"; exon_number 22; exon_id "ENSMUSE00000101292.4"; level 2; protein_id "ENSMUSP00000151821.2"; transcript_support_level "5"; mgi_id "MGI:97809"; tag "dotter_confirmed"; tag "not_organism_supported"; tag "basic"; havana_gene "OTTMUSG00000064198.1"; havana_transcript "OTTMUST00000156866.1";
chr10	HAVANA	exon	116193097	116193203	0	+	.	gene_id "ENSMUSG00000020154.11"; transcript_id "ENSMUST00000092167.7"; gene_type "protein_coding"; gene_name "Ptprb"; transcript_type "protein_coding"; transcript_name "Ptprb-201"; exon_number 20; exon_id "ENSMUSE00000101292.4"; level 2; protein_id "ENSMUSP00000089805.6"; transcript_support_level "1"; mgi_id "MGI:97809"; tag "basic"; tag "Ensembl_canonical"; tag "GENCODE_Primary"; tag "appris_principal_1"; tag "CCDS"; ccdsid "CCDS36063.1"; havana_gene "OTTMUSG00000064198.1"; havana_transcript "OTTMUST00000156801.1";
chr10	HAVANA	CDS	116193097	116193203	0	+	1	gene_id "ENSMUSG00000020154.11"; transcript_id "ENSMUST00000092167.7"; gene_type "protein_coding"; gene_name "Ptprb"; transcript_type "protein_coding"; transcript_name "Ptprb-201"; exon_number 20; exon_id "ENSMUSE00000101292.4"; level 2; protein_id "ENSMUSP00000089805.6"; transcript_support_level "1"; mgi_id "MGI:97809"; tag "basic"; tag "Ensembl_canonical"; tag "GENCODE_Primary"; tag "appris_principal_1"; tag "CCDS"; ccdsid "CCDS36063.1"; havana_gene "OTTMUSG00000064198.1"; havana_transcript "OTTMUST00000156801.1";
chr10	HAVANA	exon	116197113	116197212	0	+	.	gene_id "ENSMUSG00000020154.11"; transcript_id "ENSMUST00000218553.2"; gene_type "protein_coding"; gene_name "Ptprb"; transcript_type "protein_coding"; transcript_name "Ptprb-203"; exon_number 23; exon_id "ENSMUSE00000101279.4"; level 2; protein_id "ENSMUSP00000151821.2"; transcript_support_level "5"; mgi_id "MGI:97809"; tag "dotter_confirmed"; tag "not_organism_supported"; tag "basic"; havana_gene "OTTMUSG00000064198.1"; havana_transcript "OTTMUST00000156866.1";
chr10	HAVANA	CDS	116197113	116197212	0	+	2	gene_id "ENSMUSG00000020154.11"; transcript_id "ENSMUST00000218553.2"; gene_type "protein_coding"; gene_name "Ptprb"; transcript_type "protein_coding"; transcript_name "Ptprb-203"; exon_number 23; exon_id "ENSMUSE00000101279.4"; level 2; protein_id "ENSMUSP00000151821.2"; transcript_support_level "5"; mgi_id "MGI:97809"; tag "dotter_confirmed"; tag "not_organism_supported"; tag "basic"; havana_gene "OTTMUSG00000064198.1"; havana_transcript "OTTMUST00000156866.1";
chr10	HAVANA	exon	116197113	116197212	0	+	.	gene_id "ENSMUSG00000020154.11"; transcript_id "ENSMUST00000092167.7"; gene_type "protein_coding"; gene_name "Ptprb"; transcript_type "protein_coding"; transcript_name "Ptprb-201"; exon_number 21; exon_id "ENSMUSE00000101279.4"; level 2; protein_id "ENSMUSP00000089805.6"; transcript_support_level "1"; mgi_id "MGI:97809"; tag "basic"; tag "Ensembl_canonical"; tag "GENCODE_Primary"; tag "appris_principal_1"; tag "CCDS"; ccdsid "CCDS36063.1"; havana_gene "OTTMUSG00000064198.1"; havana_transcript "OTTMUST00000156801.1";
chr10	HAVANA	CDS	116197113	116197212	0	+	2	gene_id "ENSMUSG00000020154.11"; transcript_id "ENSMUST00000092167.7"; gene_type "protein_coding"; gene_name "Ptprb"; transcript_type "protein_coding"; transcript_name "Ptprb-201"; exon_number 21; exon_id "ENSMUSE00000101279.4"; level 2; protein_id "ENSMUSP00000089805.6"; transcript_support_level "1"; mgi_id "MGI:97809"; tag "basic"; tag "Ensembl_canonical"; tag "GENCODE_Primary"; tag "appris_principal_1"; tag "CCDS"; ccdsid "CCDS36063.1"; havana_gene "OTTMUSG00000064198.1"; havana_transcript "OTTMUST00000156801.1";
chr10	HAVANA	exon	116198249	116198332	0	+	.	gene_id "ENSMUSG00000020154.11"; transcript_id "ENSMUST00000218553.2"; gene_type "protein_coding"; gene_name "Ptprb"; transcript_type "protein_coding"; transcript_name "Ptprb-203"; exon_number 24; exon_id "ENSMUSE00000101271.4"; level 2; protein_id "ENSMUSP00000151821.2"; transcript_support_level "5"; mgi_id "MGI:97809"; tag "dotter_confirmed"; tag "not_organism_supported"; tag "basic"; havana_gene "OTTMUSG00000064198.1"; havana_transcript "OTTMUST00000156866.1";
chr10	HAVANA	CDS	116198249	116198332	0	+	1	gene_id "ENSMUSG00000020154.11"; transcript_id "ENSMUST00000218553.2"; gene_type "protein_coding"; gene_name "Ptprb"; transcript_type "protein_coding"; transcript_name "Ptprb-203"; exon_number 24; exon_id "ENSMUSE00000101271.4"; level 2; protein_id "ENSMUSP00000151821.2"; transcript_support_level "5"; mgi_id "MGI:97809"; tag "dotter_confirmed"; tag "not_organism_supported"; tag "basic"; havana_gene "OTTMUSG00000064198.1"; havana_transcript "OTTMUST00000156866.1";
chr10	HAVANA	exon	116198249	116198332	0	+	.	gene_id "ENSMUSG00000020154.11"; transcript_id "ENSMUST00000092167.7"; gene_type "protein_coding"; gene_name "Ptprb"; transcript_type "protein_coding"; transcript_name "Ptprb-201"; exon_number 22; exon_id "ENSMUSE00000101271.4"; level 2; protein_id "ENSMUSP00000089805.6"; transcript_support_level "1"; mgi_id "MGI:97809"; tag "basic"; tag "Ensembl_canonical"; tag "GENCODE_Primary"; tag "appris_principal_1"; tag "CCDS"; ccdsid "CCDS36063.1"; havana_gene "OTTMUSG00000064198.1"; havana_transcript "OTTMUST00000156801.1";
chr10	HAVANA	CDS	116198249	116198332	0	+	1	gene_id "ENSMUSG00000020154.11"; transcript_id "ENSMUST00000092167.7"; gene_type "protein_coding"; gene_name "Ptprb"; transcript_type "protein_coding"; transcript_name "Ptprb-201"; exon_number 22; exon_id "ENSMUSE00000101271.4"; level 2; protein_id "ENSMUSP00000089805.6"; transcript_support_level "1"; mgi_id "MGI:97809"; tag "basic"; tag "Ensembl_canonical"; tag "GENCODE_Primary"; tag "appris_principal_1"; tag "CCDS"; ccdsid "CCDS36063.1"; havana_gene "OTTMUSG00000064198.1"; havana_transcript "OTTMUST00000156801.1";
chr10	HAVANA	exon	116198429	116198446	0	+	.	gene_id "ENSMUSG00000020154.11"; transcript_id "ENSMUST00000218553.2"; gene_type "protein_coding"; gene_name "Ptprb"; transcript_type "protein_coding"; transcript_name "Ptprb-203"; exon_number 25; exon_id "ENSMUSE00001466950.2"; level 2; protein_id "ENSMUSP00000151821.2"; transcript_support_level "5"; mgi_id "MGI:97809"; tag "dotter_confirmed"; tag "not_organism_supported"; tag "basic"; havana_gene "OTTMUSG00000064198.1"; havana_transcript "OTTMUST00000156866.1";
chr10	HAVANA	CDS	116198429	116198446	0	+	1	gene_id "ENSMUSG00000020154.11"; transcript_id "ENSMUST00000218553.2"; gene_type "protein_coding"; gene_name "Ptprb"; transcript_type "protein_coding"; transcript_name "Ptprb-203"; exon_number 25; exon_id "ENSMUSE00001466950.2"; level 2; protein_id "ENSMUSP00000151821.2"; transcript_support_level "5"; mgi_id "MGI:97809"; tag "dotter_confirmed"; tag "not_organism_supported"; tag "basic"; havana_gene "OTTMUSG00000064198.1"; havana_transcript "OTTMUST00000156866.1";
chr10	HAVANA	exon	116198429	116198446	0	+	.	gene_id "ENSMUSG00000020154.11"; transcript_id "ENSMUST00000092167.7"; gene_type "protein_coding"; gene_name "Ptprb"; transcript_type "protein_coding"; transcript_name "Ptprb-201"; exon_number 23; exon_id "ENSMUSE00001466950.2"; level 2; protein_id "ENSMUSP00000089805.6"; transcript_support_level "1"; mgi_id "MGI:97809"; tag "basic"; tag "Ensembl_canonical"; tag "GENCODE_Primary"; tag "appris_principal_1"; tag "CCDS"; ccdsid "CCDS36063.1"; havana_gene "OTTMUSG00000064198.1"; havana_transcript "OTTMUST00000156801.1";
chr10	HAVANA	CDS	116198429	116198446	0	+	1	gene_id "ENSMUSG00000020154.11"; transcript_id "ENSMUST00000092167.7"; gene_type "protein_coding"; gene_name "Ptprb"; transcript_type "protein_coding"; transcript_name "Ptprb-201"; exon_number 23; exon_id "ENSMUSE00001466950.2"; level 2; protein_id "ENSMUSP00000089805.6"; transcript_support_level "1"; mgi_id "MGI:97809"; tag "basic"; tag "Ensembl_canonical"; tag "GENCODE_Primary"; tag "appris_principal_1"; tag "CCDS"; ccdsid "CCDS36063.1"; havana_gene "OTTMUSG00000064198.1"; havana_transcript "OTTMUST00000156801.1";
chr10	HAVANA	exon	116198549	116198630	0	+	.	gene_id "ENSMUSG00000020154.11"; transcript_id "ENSMUST00000218553.2"; gene_type "protein_coding"; gene_name "Ptprb"; transcript_type "protein_coding"; transcript_name "Ptprb-203"; exon_number 26; exon_id "ENSMUSE00000234649.4"; level 2; protein_id "ENSMUSP00000151821.2"; transcript_support_level "5"; mgi_id "MGI:97809"; tag "dotter_confirmed"; tag "not_organism_supported"; tag "basic"; havana_gene "OTTMUSG00000064198.1"; havana_transcript "OTTMUST00000156866.1";
chr10	HAVANA	CDS	116198549	116198630	0	+	1	gene_id "ENSMUSG00000020154.11"; transcript_id "ENSMUST00000218553.2"; gene_type "protein_coding"; gene_name "Ptprb"; transcript_type "protein_coding"; transcript_name "Ptprb-203"; exon_number 26; exon_id "ENSMUSE00000234649.4"; level 2; protein_id "ENSMUSP00000151821.2"; transcript_support_level "5"; mgi_id "MGI:97809"; tag "dotter_confirmed"; tag "not_organism_supported"; tag "basic"; havana_gene "OTTMUSG00000064198.1"; havana_transcript "OTTMUST00000156866.1";
chr10	HAVANA	exon	116198549	116198630	0	+	.	gene_id "ENSMUSG00000020154.11"; transcript_id "ENSMUST00000092167.7"; gene_type "protein_coding"; gene_name "Ptprb"; transcript_type "protein_coding"; transcript_name "Ptprb-201"; exon_number 24; exon_id "ENSMUSE00000234649.4"; level 2; protein_id "ENSMUSP00000089805.6"; transcript_support_level "1"; mgi_id "MGI:97809"; tag "basic"; tag "Ensembl_canonical"; tag "GENCODE_Primary"; tag "appris_principal_1"; tag "CCDS"; ccdsid "CCDS36063.1"; havana_gene "OTTMUSG00000064198.1"; havana_transcript "OTTMUST00000156801.1";
chr10	HAVANA	CDS	116198549	116198630	0	+	1	gene_id "ENSMUSG00000020154.11"; transcript_id "ENSMUST00000092167.7"; gene_type "protein_coding"; gene_name "Ptprb"; transcript_type "protein_coding"; transcript_name "Ptprb-201"; exon_number 24; exon_id "ENSMUSE00000234649.4"; level 2; protein_id "ENSMUSP00000089805.6"; transcript_support_level "1"; mgi_id "MGI:97809"; tag "basic"; tag "Ensembl_canonical"; tag "GENCODE_Primary"; tag "appris_principal_1"; tag "CCDS"; ccdsid "CCDS36063.1"; havana_gene "OTTMUSG00000064198.1"; havana_transcript "OTTMUST00000156801.1";
chr10	HAVANA	exon	116199184	116199274	0	+	.	gene_id "ENSMUSG00000020154.11"; transcript_id "ENSMUST00000218553.2"; gene_type "protein_coding"; gene_name "Ptprb"; transcript_type "protein_coding"; transcript_name "Ptprb-203"; exon_number 27; exon_id "ENSMUSE00000234642.4"; level 2; protein_id "ENSMUSP00000151821.2"; transcript_support_level "5"; mgi_id "MGI:97809"; tag "dotter_confirmed"; tag "not_organism_supported"; tag "basic"; havana_gene "OTTMUSG00000064198.1"; havana_transcript "OTTMUST00000156866.1";
chr10	HAVANA	CDS	116199184	116199274	0	+	0	gene_id "ENSMUSG00000020154.11"; transcript_id "ENSMUST00000218553.2"; gene_type "protein_coding"; gene_name "Ptprb"; transcript_type "protein_coding"; transcript_name "Ptprb-203"; exon_number 27; exon_id "ENSMUSE00000234642.4"; level 2; protein_id "ENSMUSP00000151821.2"; transcript_support_level "5"; mgi_id "MGI:97809"; tag "dotter_confirmed"; tag "not_organism_supported"; tag "basic"; havana_gene "OTTMUSG00000064198.1"; havana_transcript "OTTMUST00000156866.1";
chr10	HAVANA	exon	116199184	116199274	0	+	.	gene_id "ENSMUSG00000020154.11"; transcript_id "ENSMUST00000092167.7"; gene_type "protein_coding"; gene_name "Ptprb"; transcript_type "protein_coding"; transcript_name "Ptprb-201"; exon_number 25; exon_id "ENSMUSE00000234642.4"; level 2; protein_id "ENSMUSP00000089805.6"; transcript_support_level "1"; mgi_id "MGI:97809"; tag "basic"; tag "Ensembl_canonical"; tag "GENCODE_Primary"; tag "appris_principal_1"; tag "CCDS"; ccdsid "CCDS36063.1"; havana_gene "OTTMUSG00000064198.1"; havana_transcript "OTTMUST00000156801.1";
chr10	HAVANA	CDS	116199184	116199274	0	+	0	gene_id "ENSMUSG00000020154.11"; transcript_id "ENSMUST00000092167.7"; gene_type "protein_coding"; gene_name "Ptprb"; transcript_type "protein_coding"; transcript_name "Ptprb-201"; exon_number 25; exon_id "ENSMUSE00000234642.4"; level 2; protein_id "ENSMUSP00000089805.6"; transcript_support_level "1"; mgi_id "MGI:97809"; tag "basic"; tag "Ensembl_canonical"; tag "GENCODE_Primary"; tag "appris_principal_1"; tag "CCDS"; ccdsid "CCDS36063.1"; havana_gene "OTTMUSG00000064198.1"; havana_transcript "OTTMUST00000156801.1";
chr10	HAVANA	exon	116199880	116199956	0	+	.	gene_id "ENSMUSG00000020154.11"; transcript_id "ENSMUST00000218553.2"; gene_type "protein_coding"; gene_name "Ptprb"; transcript_type "protein_coding"; transcript_name "Ptprb-203"; exon_number 28; exon_id "ENSMUSE00000101289.4"; level 2; protein_id "ENSMUSP00000151821.2"; transcript_support_level "5"; mgi_id "MGI:97809"; tag "dotter_confirmed"; tag "not_organism_supported"; tag "basic"; havana_gene "OTTMUSG00000064198.1"; havana_transcript "OTTMUST00000156866.1";
chr10	HAVANA	CDS	116199880	116199956	0	+	2	gene_id "ENSMUSG00000020154.11"; transcript_id "ENSMUST00000218553.2"; gene_type "protein_coding"; gene_name "Ptprb"; transcript_type "protein_coding"; transcript_name "Ptprb-203"; exon_number 28; exon_id "ENSMUSE00000101289.4"; level 2; protein_id "ENSMUSP00000151821.2"; transcript_support_level "5"; mgi_id "MGI:97809"; tag "dotter_confirmed"; tag "not_organism_supported"; tag "basic"; havana_gene "OTTMUSG00000064198.1"; havana_transcript "OTTMUST00000156866.1";
chr10	HAVANA	exon	116199880	116199956	0	+	.	gene_id "ENSMUSG00000020154.11"; transcript_id "ENSMUST00000092167.7"; gene_type "protein_coding"; gene_name "Ptprb"; transcript_type "protein_coding"; transcript_name "Ptprb-201"; exon_number 26; exon_id "ENSMUSE00000101289.4"; level 2; protein_id "ENSMUSP00000089805.6"; transcript_support_level "1"; mgi_id "MGI:97809"; tag "basic"; tag "Ensembl_canonical"; tag "GENCODE_Primary"; tag "appris_principal_1"; tag "CCDS"; ccdsid "CCDS36063.1"; havana_gene "OTTMUSG00000064198.1"; havana_transcript "OTTMUST00000156801.1";
chr10	HAVANA	CDS	116199880	116199956	0	+	2	gene_id "ENSMUSG00000020154.11"; transcript_id "ENSMUST00000092167.7"; gene_type "protein_coding"; gene_name "Ptprb"; transcript_type "protein_coding"; transcript_name "Ptprb-201"; exon_number 26; exon_id "ENSMUSE00000101289.4"; level 2; protein_id "ENSMUSP00000089805.6"; transcript_support_level "1"; mgi_id "MGI:97809"; tag "basic"; tag "Ensembl_canonical"; tag "GENCODE_Primary"; tag "appris_principal_1"; tag "CCDS"; ccdsid "CCDS36063.1"; havana_gene "OTTMUSG00000064198.1"; havana_transcript "OTTMUST00000156801.1";
chr10	HAVANA	exon	116203386	116203520	0	+	.	gene_id "ENSMUSG00000020154.11"; transcript_id "ENSMUST00000218553.2"; gene_type "protein_coding"; gene_name "Ptprb"; transcript_type "protein_coding"; transcript_name "Ptprb-203"; exon_number 29; exon_id "ENSMUSE00000101254.4"; level 2; protein_id "ENSMUSP00000151821.2"; transcript_support_level "5"; mgi_id "MGI:97809"; tag "dotter_confirmed"; tag "not_organism_supported"; tag "basic"; havana_gene "OTTMUSG00000064198.1"; havana_transcript "OTTMUST00000156866.1";
chr10	HAVANA	CDS	116203386	116203520	0	+	0	gene_id "ENSMUSG00000020154.11"; transcript_id "ENSMUST00000218553.2"; gene_type "protein_coding"; gene_name "Ptprb"; transcript_type "protein_coding"; transcript_name "Ptprb-203"; exon_number 29; exon_id "ENSMUSE00000101254.4"; level 2; protein_id "ENSMUSP00000151821.2"; transcript_support_level "5"; mgi_id "MGI:97809"; tag "dotter_confirmed"; tag "not_organism_supported"; tag "basic"; havana_gene "OTTMUSG00000064198.1"; havana_transcript "OTTMUST00000156866.1";
chr10	HAVANA	exon	116203386	116203520	0	+	.	gene_id "ENSMUSG00000020154.11"; transcript_id "ENSMUST00000092167.7"; gene_type "protein_coding"; gene_name "Ptprb"; transcript_type "protein_coding"; transcript_name "Ptprb-201"; exon_number 27; exon_id "ENSMUSE00000101254.4"; level 2; protein_id "ENSMUSP00000089805.6"; transcript_support_level "1"; mgi_id "MGI:97809"; tag "basic"; tag "Ensembl_canonical"; tag "GENCODE_Primary"; tag "appris_principal_1"; tag "CCDS"; ccdsid "CCDS36063.1"; havana_gene "OTTMUSG00000064198.1"; havana_transcript "OTTMUST00000156801.1";
chr10	HAVANA	CDS	116203386	116203520	0	+	0	gene_id "ENSMUSG00000020154.11"; transcript_id "ENSMUST00000092167.7"; gene_type "protein_coding"; gene_name "Ptprb"; transcript_type "protein_coding"; transcript_name "Ptprb-201"; exon_number 27; exon_id "ENSMUSE00000101254.4"; level 2; protein_id "ENSMUSP00000089805.6"; transcript_support_level "1"; mgi_id "MGI:97809"; tag "basic"; tag "Ensembl_canonical"; tag "GENCODE_Primary"; tag "appris_principal_1"; tag "CCDS"; ccdsid "CCDS36063.1"; havana_gene "OTTMUSG00000064198.1"; havana_transcript "OTTMUST00000156801.1";
chr10	HAVANA	exon	116204598	116204720	0	+	.	gene_id "ENSMUSG00000020154.11"; transcript_id "ENSMUST00000218553.2"; gene_type "protein_coding"; gene_name "Ptprb"; transcript_type "protein_coding"; transcript_name "Ptprb-203"; exon_number 30; exon_id "ENSMUSE00000234622.4"; level 2; protein_id "ENSMUSP00000151821.2"; transcript_support_level "5"; mgi_id "MGI:97809"; tag "dotter_confirmed"; tag "not_organism_supported"; tag "basic"; havana_gene "OTTMUSG00000064198.1"; havana_transcript "OTTMUST00000156866.1";
chr10	HAVANA	CDS	116204598	116204720	0	+	0	gene_id "ENSMUSG00000020154.11"; transcript_id "ENSMUST00000218553.2"; gene_type "protein_coding"; gene_name "Ptprb"; transcript_type "protein_coding"; transcript_name "Ptprb-203"; exon_number 30; exon_id "ENSMUSE00000234622.4"; level 2; protein_id "ENSMUSP00000151821.2"; transcript_support_level "5"; mgi_id "MGI:97809"; tag "dotter_confirmed"; tag "not_organism_supported"; tag "basic"; havana_gene "OTTMUSG00000064198.1"; havana_transcript "OTTMUST00000156866.1";
chr10	HAVANA	exon	116204598	116204720	0	+	.	gene_id "ENSMUSG00000020154.11"; transcript_id "ENSMUST00000092167.7"; gene_type "protein_coding"; gene_name "Ptprb"; transcript_type "protein_coding"; transcript_name "Ptprb-201"; exon_number 28; exon_id "ENSMUSE00000234622.4"; level 2; protein_id "ENSMUSP00000089805.6"; transcript_support_level "1"; mgi_id "MGI:97809"; tag "basic"; tag "Ensembl_canonical"; tag "GENCODE_Primary"; tag "appris_principal_1"; tag "CCDS"; ccdsid "CCDS36063.1"; havana_gene "OTTMUSG00000064198.1"; havana_transcript "OTTMUST00000156801.1";
chr10	HAVANA	CDS	116204598	116204720	0	+	0	gene_id "ENSMUSG00000020154.11"; transcript_id "ENSMUST00000092167.7"; gene_type "protein_coding"; gene_name "Ptprb"; transcript_type "protein_coding"; transcript_name "Ptprb-201"; exon_number 28; exon_id "ENSMUSE00000234622.4"; level 2; protein_id "ENSMUSP00000089805.6"; transcript_support_level "1"; mgi_id "MGI:97809"; tag "basic"; tag "Ensembl_canonical"; tag "GENCODE_Primary"; tag "appris_principal_1"; tag "CCDS"; ccdsid "CCDS36063.1"; havana_gene "OTTMUSG00000064198.1"; havana_transcript "OTTMUST00000156801.1";
chr10	HAVANA	exon	116205201	116205364	0	+	.	gene_id "ENSMUSG00000020154.11"; transcript_id "ENSMUST00000218553.2"; gene_type "protein_coding"; gene_name "Ptprb"; transcript_type "protein_coding"; transcript_name "Ptprb-203"; exon_number 31; exon_id "ENSMUSE00000234618.4"; level 2; protein_id "ENSMUSP00000151821.2"; transcript_support_level "5"; mgi_id "MGI:97809"; tag "dotter_confirmed"; tag "not_organism_supported"; tag "basic"; havana_gene "OTTMUSG00000064198.1"; havana_transcript "OTTMUST00000156866.1";
chr10	HAVANA	CDS	116205201	116205364	0	+	0	gene_id "ENSMUSG00000020154.11"; transcript_id "ENSMUST00000218553.2"; gene_type "protein_coding"; gene_name "Ptprb"; transcript_type "protein_coding"; transcript_name "Ptprb-203"; exon_number 31; exon_id "ENSMUSE00000234618.4"; level 2; protein_id "ENSMUSP00000151821.2"; transcript_support_level "5"; mgi_id "MGI:97809"; tag "dotter_confirmed"; tag "not_organism_supported"; tag "basic"; havana_gene "OTTMUSG00000064198.1"; havana_transcript "OTTMUST00000156866.1";
chr10	HAVANA	exon	116205201	116205364	0	+	.	gene_id "ENSMUSG00000020154.11"; transcript_id "ENSMUST00000092167.7"; gene_type "protein_coding"; gene_name "Ptprb"; transcript_type "protein_coding"; transcript_name "Ptprb-201"; exon_number 29; exon_id "ENSMUSE00000234618.4"; level 2; protein_id "ENSMUSP00000089805.6"; transcript_support_level "1"; mgi_id "MGI:97809"; tag "basic"; tag "Ensembl_canonical"; tag "GENCODE_Primary"; tag "appris_principal_1"; tag "CCDS"; ccdsid "CCDS36063.1"; havana_gene "OTTMUSG00000064198.1"; havana_transcript "OTTMUST00000156801.1";
chr10	HAVANA	CDS	116205201	116205364	0	+	0	gene_id "ENSMUSG00000020154.11"; transcript_id "ENSMUST00000092167.7"; gene_type "protein_coding"; gene_name "Ptprb"; transcript_type "protein_coding"; transcript_name "Ptprb-201"; exon_number 29; exon_id "ENSMUSE00000234618.4"; level 2; protein_id "ENSMUSP00000089805.6"; transcript_support_level "1"; mgi_id "MGI:97809"; tag "basic"; tag "Ensembl_canonical"; tag "GENCODE_Primary"; tag "appris_principal_1"; tag "CCDS"; ccdsid "CCDS36063.1"; havana_gene "OTTMUSG00000064198.1"; havana_transcript "OTTMUST00000156801.1";
chr10	HAVANA	exon	116208746	116208881	0	+	.	gene_id "ENSMUSG00000020154.11"; transcript_id "ENSMUST00000218553.2"; gene_type "protein_coding"; gene_name "Ptprb"; transcript_type "protein_coding"; transcript_name "Ptprb-203"; exon_number 32; exon_id "ENSMUSE00000402191.6"; level 2; protein_id "ENSMUSP00000151821.2"; transcript_support_level "5"; mgi_id "MGI:97809"; tag "dotter_confirmed"; tag "not_organism_supported"; tag "basic"; havana_gene "OTTMUSG00000064198.1"; havana_transcript "OTTMUST00000156866.1";
chr10	HAVANA	CDS	116208746	116208881	0	+	1	gene_id "ENSMUSG00000020154.11"; transcript_id "ENSMUST00000218553.2"; gene_type "protein_coding"; gene_name "Ptprb"; transcript_type "protein_coding"; transcript_name "Ptprb-203"; exon_number 32; exon_id "ENSMUSE00000402191.6"; level 2; protein_id "ENSMUSP00000151821.2"; transcript_support_level "5"; mgi_id "MGI:97809"; tag "dotter_confirmed"; tag "not_organism_supported"; tag "basic"; havana_gene "OTTMUSG00000064198.1"; havana_transcript "OTTMUST00000156866.1";
chr10	HAVANA	exon	116208746	116208881	0	+	.	gene_id "ENSMUSG00000020154.11"; transcript_id "ENSMUST00000092167.7"; gene_type "protein_coding"; gene_name "Ptprb"; transcript_type "protein_coding"; transcript_name "Ptprb-201"; exon_number 30; exon_id "ENSMUSE00000402191.6"; level 2; protein_id "ENSMUSP00000089805.6"; transcript_support_level "1"; mgi_id "MGI:97809"; tag "basic"; tag "Ensembl_canonical"; tag "GENCODE_Primary"; tag "appris_principal_1"; tag "CCDS"; ccdsid "CCDS36063.1"; havana_gene "OTTMUSG00000064198.1"; havana_transcript "OTTMUST00000156801.1";
chr10	HAVANA	CDS	116208746	116208881	0	+	1	gene_id "ENSMUSG00000020154.11"; transcript_id "ENSMUST00000092167.7"; gene_type "protein_coding"; gene_name "Ptprb"; transcript_type "protein_coding"; transcript_name "Ptprb-201"; exon_number 30; exon_id "ENSMUSE00000402191.6"; level 2; protein_id "ENSMUSP00000089805.6"; transcript_support_level "1"; mgi_id "MGI:97809"; tag "basic"; tag "Ensembl_canonical"; tag "GENCODE_Primary"; tag "appris_principal_1"; tag "CCDS"; ccdsid "CCDS36063.1"; havana_gene "OTTMUSG00000064198.1"; havana_transcript "OTTMUST00000156801.1";
chr10	HAVANA	exon	116216737	116216857	0	+	.	gene_id "ENSMUSG00000020154.11"; transcript_id "ENSMUST00000218553.2"; gene_type "protein_coding"; gene_name "Ptprb"; transcript_type "protein_coding"; transcript_name "Ptprb-203"; exon_number 33; exon_id "ENSMUSE00000390301.5"; level 2; protein_id "ENSMUSP00000151821.2"; transcript_support_level "5"; mgi_id "MGI:97809"; tag "dotter_confirmed"; tag "not_organism_supported"; tag "basic"; havana_gene "OTTMUSG00000064198.1"; havana_transcript "OTTMUST00000156866.1";
chr10	HAVANA	CDS	116216737	116216857	0	+	0	gene_id "ENSMUSG00000020154.11"; transcript_id "ENSMUST00000218553.2"; gene_type "protein_coding"; gene_name "Ptprb"; transcript_type "protein_coding"; transcript_name "Ptprb-203"; exon_number 33; exon_id "ENSMUSE00000390301.5"; level 2; protein_id "ENSMUSP00000151821.2"; transcript_support_level "5"; mgi_id "MGI:97809"; tag "dotter_confirmed"; tag "not_organism_supported"; tag "basic"; havana_gene "OTTMUSG00000064198.1"; havana_transcript "OTTMUST00000156866.1";
chr10	HAVANA	exon	116216737	116216857	0	+	.	gene_id "ENSMUSG00000020154.11"; transcript_id "ENSMUST00000092167.7"; gene_type "protein_coding"; gene_name "Ptprb"; transcript_type "protein_coding"; transcript_name "Ptprb-201"; exon_number 31; exon_id "ENSMUSE00000390301.5"; level 2; protein_id "ENSMUSP00000089805.6"; transcript_support_level "1"; mgi_id "MGI:97809"; tag "basic"; tag "Ensembl_canonical"; tag "GENCODE_Primary"; tag "appris_principal_1"; tag "CCDS"; ccdsid "CCDS36063.1"; havana_gene "OTTMUSG00000064198.1"; havana_transcript "OTTMUST00000156801.1";
chr10	HAVANA	CDS	116216737	116216857	0	+	0	gene_id "ENSMUSG00000020154.11"; transcript_id "ENSMUST00000092167.7"; gene_type "protein_coding"; gene_name "Ptprb"; transcript_type "protein_coding"; transcript_name "Ptprb-201"; exon_number 31; exon_id "ENSMUSE00000390301.5"; level 2; protein_id "ENSMUSP00000089805.6"; transcript_support_level "1"; mgi_id "MGI:97809"; tag "basic"; tag "Ensembl_canonical"; tag "GENCODE_Primary"; tag "appris_principal_1"; tag "CCDS"; ccdsid "CCDS36063.1"; havana_gene "OTTMUSG00000064198.1"; havana_transcript "OTTMUST00000156801.1";
chr10	HAVANA	CDS	116219758	116219777	0	+	2	gene_id "ENSMUSG00000020154.11"; transcript_id "ENSMUST00000218553.2"; gene_type "protein_coding"; gene_name "Ptprb"; transcript_type "protein_coding"; transcript_name "Ptprb-203"; exon_number 34; exon_id "ENSMUSE00001407201.2"; level 2; protein_id "ENSMUSP00000151821.2"; transcript_support_level "5"; mgi_id "MGI:97809"; tag "dotter_confirmed"; tag "not_organism_supported"; tag "basic"; havana_gene "OTTMUSG00000064198.1"; havana_transcript "OTTMUST00000156866.1";
chr10	HAVANA	CDS	116219758	116219777	0	+	2	gene_id "ENSMUSG00000020154.11"; transcript_id "ENSMUST00000092167.7"; gene_type "protein_coding"; gene_name "Ptprb"; transcript_type "protein_coding"; transcript_name "Ptprb-201"; exon_number 32; exon_id "ENSMUSE00000665566.4"; level 2; protein_id "ENSMUSP00000089805.6"; transcript_support_level "1"; mgi_id "MGI:97809"; tag "basic"; tag "Ensembl_canonical"; tag "GENCODE_Primary"; tag "appris_principal_1"; tag "CCDS"; ccdsid "CCDS36063.1"; havana_gene "OTTMUSG00000064198.1"; havana_transcript "OTTMUST00000156801.1";
chr10	HAVANA	exon	116219758	116219911	0	+	.	gene_id "ENSMUSG00000020154.11"; transcript_id "ENSMUST00000218553.2"; gene_type "protein_coding"; gene_name "Ptprb"; transcript_type "protein_coding"; transcript_name "Ptprb-203"; exon_number 34; exon_id "ENSMUSE00001407201.2"; level 2; protein_id "ENSMUSP00000151821.2"; transcript_support_level "5"; mgi_id "MGI:97809"; tag "dotter_confirmed"; tag "not_organism_supported"; tag "basic"; havana_gene "OTTMUSG00000064198.1"; havana_transcript "OTTMUST00000156866.1";
chr10	HAVANA	exon	116219758	116225440	0	+	.	gene_id "ENSMUSG00000020154.11"; transcript_id "ENSMUST00000092167.7"; gene_type "protein_coding"; gene_name "Ptprb"; transcript_type "protein_coding"; transcript_name "Ptprb-201"; exon_number 32; exon_id "ENSMUSE00000665566.4"; level 2; protein_id "ENSMUSP00000089805.6"; transcript_support_level "1"; mgi_id "MGI:97809"; tag "basic"; tag "Ensembl_canonical"; tag "GENCODE_Primary"; tag "appris_principal_1"; tag "CCDS"; ccdsid "CCDS36063.1"; havana_gene "OTTMUSG00000064198.1"; havana_transcript "OTTMUST00000156801.1";
chr10	HAVANA	stop_codon	116219778	116219780	0	+	0	gene_id "ENSMUSG00000020154.11"; transcript_id "ENSMUST00000218553.2"; gene_type "protein_coding"; gene_name "Ptprb"; transcript_type "protein_coding"; transcript_name "Ptprb-203"; exon_number 34; exon_id "ENSMUSE00001407201.2"; level 2; protein_id "ENSMUSP00000151821.2"; transcript_support_level "5"; mgi_id "MGI:97809"; tag "dotter_confirmed"; tag "not_organism_supported"; tag "basic"; havana_gene "OTTMUSG00000064198.1"; havana_transcript "OTTMUST00000156866.1";
chr10	HAVANA	stop_codon	116219778	116219780	0	+	0	gene_id "ENSMUSG00000020154.11"; transcript_id "ENSMUST00000092167.7"; gene_type "protein_coding"; gene_name "Ptprb"; transcript_type "protein_coding"; transcript_name "Ptprb-201"; exon_number 32; exon_id "ENSMUSE00000665566.4"; level 2; protein_id "ENSMUSP00000089805.6"; transcript_support_level "1"; mgi_id "MGI:97809"; tag "basic"; tag "Ensembl_canonical"; tag "GENCODE_Primary"; tag "appris_principal_1"; tag "CCDS"; ccdsid "CCDS36063.1"; havana_gene "OTTMUSG00000064198.1"; havana_transcript "OTTMUST00000156801.1";
chr10	HAVANA	UTR	116219778	116219911	0	+	.	gene_id "ENSMUSG00000020154.11"; transcript_id "ENSMUST00000218553.2"; gene_type "protein_coding"; gene_name "Ptprb"; transcript_type "protein_coding"; transcript_name "Ptprb-203"; exon_number 34; exon_id "ENSMUSE00001407201.2"; level 2; protein_id "ENSMUSP00000151821.2"; transcript_support_level "5"; mgi_id "MGI:97809"; tag "dotter_confirmed"; tag "not_organism_supported"; tag "basic"; havana_gene "OTTMUSG00000064198.1"; havana_transcript "OTTMUST00000156866.1";
chr10	HAVANA	UTR	116219778	116225440	0	+	.	gene_id "ENSMUSG00000020154.11"; transcript_id "ENSMUST00000092167.7"; gene_type "protein_coding"; gene_name "Ptprb"; transcript_type "protein_coding"; transcript_name "Ptprb-201"; exon_number 32; exon_id "ENSMUSE00000665566.4"; level 2; protein_id "ENSMUSP00000089805.6"; transcript_support_level "1"; mgi_id "MGI:97809"; tag "basic"; tag "Ensembl_canonical"; tag "GENCODE_Primary"; tag "appris_principal_1"; tag "CCDS"; ccdsid "CCDS36063.1"; havana_gene "OTTMUSG00000064198.1"; havana_transcript "OTTMUST00000156801.1";
chr10	HAVANA	exon	116253442	116253680	0	+	.	gene_id "ENSMUSG00000020164.9"; transcript_id "ENSMUST00000336877.1"; gene_type "lncRNA"; gene_name "Kcnmb4os1"; transcript_type "lncRNA"; transcript_name "Kcnmb4os1-202"; exon_number 1; exon_id "ENSMUSE00001664163.1"; level 2; mgi_id "MGI:1914592"; tag "Ensembl_canonical"; tag "GENCODE_Primary"; tag "TAGENE"; havana_gene "OTTMUSG00000033865.1";
chr10	HAVANA	transcript	116253442	116257151	0	+	.	gene_id "ENSMUSG00000020164.9"; transcript_id "ENSMUST00000336877.1"; gene_type "lncRNA"; gene_name "Kcnmb4os1"; transcript_type "lncRNA"; transcript_name "Kcnmb4os1-202"; level 2; mgi_id "MGI:1914592"; tag "Ensembl_canonical"; tag "GENCODE_Primary"; tag "TAGENE"; havana_gene "OTTMUSG00000033865.1";
chr10	HAVANA	gene	116253442	116257152	0	+	.	gene_id "ENSMUSG00000020164.9"; gene_type "lncRNA"; gene_name "Kcnmb4os1"; level 2; mgi_id "MGI:1914592"; havana_gene "OTTMUSG00000033865.1";
chr10	HAVANA	exon	116253945	116254501	0	+	.	gene_id "ENSMUSG00000020164.9"; transcript_id "ENSMUST00000134586.3"; gene_type "lncRNA"; gene_name "Kcnmb4os1"; transcript_type "lncRNA"; transcript_name "Kcnmb4os1-201"; exon_number 1; exon_id "ENSMUSE00001664166.1"; level 2; transcript_support_level "2"; mgi_id "MGI:1914592"; tag "basic"; tag "TAGENE"; havana_gene "OTTMUSG00000033865.1"; havana_transcript "OTTMUST00000085349.1";
chr10	HAVANA	transcript	116253945	116257152	0	+	.	gene_id "ENSMUSG00000020164.9"; transcript_id "ENSMUST00000134586.3"; gene_type "lncRNA"; gene_name "Kcnmb4os1"; transcript_type "lncRNA"; transcript_name "Kcnmb4os1-201"; level 2; transcript_support_level "2"; mgi_id "MGI:1914592"; tag "basic"; tag "TAGENE"; havana_gene "OTTMUSG00000033865.1"; havana_transcript "OTTMUST00000085349.1";
chr10	HAVANA	transcript	116253961	116254583	0	+	.	gene_id "ENSMUSG00000020164.9"; transcript_id "ENSMUST00000336878.1"; gene_type "lncRNA"; gene_name "Kcnmb4os1"; transcript_type "lncRNA"; transcript_name "Kcnmb4os1-203"; level 2; mgi_id "MGI:1914592"; tag "TAGENE"; havana_gene "OTTMUSG00000033865.1";
chr10	HAVANA	exon	116253961	116254583	0	+	.	gene_id "ENSMUSG00000020164.9"; transcript_id "ENSMUST00000336878.1"; gene_type "lncRNA"; gene_name "Kcnmb4os1"; transcript_type "lncRNA"; transcript_name "Kcnmb4os1-203"; exon_number 1; exon_id "ENSMUSE00001664164.1"; level 2; mgi_id "MGI:1914592"; tag "TAGENE"; havana_gene "OTTMUSG00000033865.1";
chr10	HAVANA	exon	116256864	116257151	0	+	.	gene_id "ENSMUSG00000020164.9"; transcript_id "ENSMUST00000336877.1"; gene_type "lncRNA"; gene_name "Kcnmb4os1"; transcript_type "lncRNA"; transcript_name "Kcnmb4os1-202"; exon_number 2; exon_id "ENSMUSE00001664162.1"; level 2; mgi_id "MGI:1914592"; tag "Ensembl_canonical"; tag "GENCODE_Primary"; tag "TAGENE"; havana_gene "OTTMUSG00000033865.1";
chr10	HAVANA	exon	116256864	116257152	0	+	.	gene_id "ENSMUSG00000020164.9"; transcript_id "ENSMUST00000134586.3"; gene_type "lncRNA"; gene_name "Kcnmb4os1"; transcript_type "lncRNA"; transcript_name "Kcnmb4os1-201"; exon_number 2; exon_id "ENSMUSE00001664165.1"; level 2; transcript_support_level "2"; mgi_id "MGI:1914592"; tag "basic"; tag "TAGENE"; havana_gene "OTTMUSG00000033865.1"; havana_transcript "OTTMUST00000085349.1";
chr10	HAVANA	exon	116309068	116310292	0	+	.	gene_id "ENSMUSG00000085837.11"; transcript_id "ENSMUST00000144020.9"; gene_type "lncRNA"; gene_name "Kcnmb4os2"; transcript_type "lncRNA"; transcript_name "Kcnmb4os2-203"; exon_number 1; exon_id "ENSMUSE00001664991.1"; level 2; transcript_support_level "2"; mgi_id "MGI:1918263"; tag "basic"; tag "Ensembl_canonical"; tag "GENCODE_Primary"; tag "TAGENE"; havana_gene "OTTMUSG00000033684.1"; havana_transcript "OTTMUST00000084858.1";
chr10	HAVANA	transcript	116309068	116310892	0	+	.	gene_id "ENSMUSG00000085837.11"; transcript_id "ENSMUST00000144020.9"; gene_type "lncRNA"; gene_name "Kcnmb4os2"; transcript_type "lncRNA"; transcript_name "Kcnmb4os2-203"; level 2; transcript_support_level "2"; mgi_id "MGI:1918263"; tag "basic"; tag "Ensembl_canonical"; tag "GENCODE_Primary"; tag "TAGENE"; havana_gene "OTTMUSG00000033684.1"; havana_transcript "OTTMUST00000084858.1";
chr10	HAVANA	gene	116309068	116311224	0	+	.	gene_id "ENSMUSG00000085837.11"; gene_type "lncRNA"; gene_name "Kcnmb4os2"; level 2; mgi_id "MGI:1918263"; havana_gene "OTTMUSG00000033684.1";
chr10	HAVANA	transcript	116309904	116311035	0	+	.	gene_id "ENSMUSG00000085837.11"; transcript_id "ENSMUST00000337326.1"; gene_type "lncRNA"; gene_name "Kcnmb4os2"; transcript_type "lncRNA"; transcript_name "Kcnmb4os2-204"; level 2; mgi_id "MGI:1918263"; tag "TAGENE"; havana_gene "OTTMUSG00000033684.1";
chr10	HAVANA	exon	116309904	116311035	0	+	.	gene_id "ENSMUSG00000085837.11"; transcript_id "ENSMUST00000337326.1"; gene_type "lncRNA"; gene_name "Kcnmb4os2"; transcript_type "lncRNA"; transcript_name "Kcnmb4os2-204"; exon_number 1; exon_id "ENSMUSE00001664994.1"; level 2; mgi_id "MGI:1918263"; tag "TAGENE"; havana_gene "OTTMUSG00000033684.1";
chr10	HAVANA	exon	116309932	116310538	0	+	.	gene_id "ENSMUSG00000085837.11"; transcript_id "ENSMUST00000123348.3"; gene_type "lncRNA"; gene_name "Kcnmb4os2"; transcript_type "lncRNA"; transcript_name "Kcnmb4os2-201"; exon_number 1; exon_id "ENSMUSE00001664992.1"; level 2; transcript_support_level "2"; mgi_id "MGI:1918263"; tag "basic"; tag "TAGENE"; havana_gene "OTTMUSG00000033684.1"; havana_transcript "OTTMUST00000084860.1";
chr10	HAVANA	transcript	116309932	116311220	0	+	.	gene_id "ENSMUSG00000085837.11"; transcript_id "ENSMUST00000123348.3"; gene_type "lncRNA"; gene_name "Kcnmb4os2"; transcript_type "lncRNA"; transcript_name "Kcnmb4os2-201"; level 2; transcript_support_level "2"; mgi_id "MGI:1918263"; tag "basic"; tag "TAGENE"; havana_gene "OTTMUSG00000033684.1"; havana_transcript "OTTMUST00000084860.1";
chr10	HAVANA	exon	116309933	116310426	0	+	.	gene_id "ENSMUSG00000085837.11"; transcript_id "ENSMUST00000127070.2"; gene_type "lncRNA"; gene_name "Kcnmb4os2"; transcript_type "lncRNA"; transcript_name "Kcnmb4os2-202"; exon_number 1; exon_id "ENSMUSE00000844760.2"; level 2; transcript_support_level "2"; mgi_id "MGI:1918263"; havana_gene "OTTMUSG00000033684.1"; havana_transcript "OTTMUST00000084859.1";
chr10	HAVANA	transcript	116309933	116311224	0	+	.	gene_id "ENSMUSG00000085837.11"; transcript_id "ENSMUST00000127070.2"; gene_type "lncRNA"; gene_name "Kcnmb4os2"; transcript_type "lncRNA"; transcript_name "Kcnmb4os2-202"; level 2; transcript_support_level "2"; mgi_id "MGI:1918263"; havana_gene "OTTMUSG00000033684.1"; havana_transcript "OTTMUST00000084859.1";
chr10	HAVANA	exon	116310390	116310538	0	+	.	gene_id "ENSMUSG00000085837.11"; transcript_id "ENSMUST00000144020.9"; gene_type "lncRNA"; gene_name "Kcnmb4os2"; transcript_type "lncRNA"; transcript_name "Kcnmb4os2-203"; exon_number 2; exon_id "ENSMUSE00000750141.2"; level 2; transcript_support_level "2"; mgi_id "MGI:1918263"; tag "basic"; tag "Ensembl_canonical"; tag "GENCODE_Primary"; tag "TAGENE"; havana_gene "OTTMUSG00000033684.1"; havana_transcript "OTTMUST00000084858.1";
chr10	HAVANA	exon	116310671	116310892	0	+	.	gene_id "ENSMUSG00000085837.11"; transcript_id "ENSMUST00000144020.9"; gene_type "lncRNA"; gene_name "Kcnmb4os2"; transcript_type "lncRNA"; transcript_name "Kcnmb4os2-203"; exon_number 3; exon_id "ENSMUSE00001664995.1"; level 2; transcript_support_level "2"; mgi_id "MGI:1918263"; tag "basic"; tag "Ensembl_canonical"; tag "GENCODE_Primary"; tag "TAGENE"; havana_gene "OTTMUSG00000033684.1"; havana_transcript "OTTMUST00000084858.1";
chr10	HAVANA	exon	116310671	116311220	0	+	.	gene_id "ENSMUSG00000085837.11"; transcript_id "ENSMUST00000123348.3"; gene_type "lncRNA"; gene_name "Kcnmb4os2"; transcript_type "lncRNA"; transcript_name "Kcnmb4os2-201"; exon_number 2; exon_id "ENSMUSE00001664993.1"; level 2; transcript_support_level "2"; mgi_id "MGI:1918263"; tag "basic"; tag "TAGENE"; havana_gene "OTTMUSG00000033684.1"; havana_transcript "OTTMUST00000084860.1";
chr10	HAVANA	exon	116310671	116311224	0	+	.	gene_id "ENSMUSG00000085837.11"; transcript_id "ENSMUST00000127070.2"; gene_type "lncRNA"; gene_name "Kcnmb4os2"; transcript_type "lncRNA"; transcript_name "Kcnmb4os2-202"; exon_number 2; exon_id "ENSMUSE00000737699.2"; level 2; transcript_support_level "2"; mgi_id "MGI:1918263"; havana_gene "OTTMUSG00000033684.1"; havana_transcript "OTTMUST00000084859.1";
chr10	HAVANA	exon	116344919	116344999	0	+	.	gene_id "ENSMUSG00000052291.12"; transcript_id "ENSMUST00000219210.3"; gene_type "lncRNA"; gene_name "5330438D12Rik"; transcript_type "lncRNA"; transcript_name "5330438D12Rik-202"; exon_number 1; exon_id "ENSMUSE00001663406.1"; level 2; transcript_support_level "3"; mgi_id "MGI:3026931"; tag "CAGE_supported_TSS"; tag "TAGENE"; havana_gene "OTTMUSG00000064237.1"; havana_transcript "OTTMUST00000156850.1";
chr10	HAVANA	transcript	116344919	116358496	0	+	.	gene_id "ENSMUSG00000052291.12"; transcript_id "ENSMUST00000219210.3"; gene_type "lncRNA"; gene_name "5330438D12Rik"; transcript_type "lncRNA"; transcript_name "5330438D12Rik-202"; level 2; transcript_support_level "3"; mgi_id "MGI:3026931"; tag "CAGE_supported_TSS"; tag "TAGENE"; havana_gene "OTTMUSG00000064237.1"; havana_transcript "OTTMUST00000156850.1";
chr10	HAVANA	gene	116344919	116451878	0	+	.	gene_id "ENSMUSG00000052291.12"; gene_type "lncRNA"; gene_name "5330438D12Rik"; level 2; mgi_id "MGI:3026931"; havana_gene "OTTMUSG00000064237.1";
chr10	HAVANA	exon	116344922	116344988	0	+	.	gene_id "ENSMUSG00000052291.12"; transcript_id "ENSMUST00000336497.1"; gene_type "lncRNA"; gene_name "5330438D12Rik"; transcript_type "lncRNA"; transcript_name "5330438D12Rik-249"; exon_number 1; exon_id "ENSMUSE00001663440.1"; level 2; mgi_id "MGI:3026931"; tag "TAGENE"; havana_gene "OTTMUSG00000064237.1";
chr10	HAVANA	exon	116344922	116344999	0	+	.	gene_id "ENSMUSG00000052291.12"; transcript_id "ENSMUST00000220305.3"; gene_type "lncRNA"; gene_name "5330438D12Rik"; transcript_type "lncRNA"; transcript_name "5330438D12Rik-204"; exon_number 1; exon_id "ENSMUSE00001663419.1"; level 2; transcript_support_level "3"; mgi_id "MGI:3026931"; tag "basic"; tag "TAGENE"; havana_gene "OTTMUSG00000064237.1"; havana_transcript "OTTMUST00000156851.1";
chr10	HAVANA	transcript	116344922	116358496	0	+	.	gene_id "ENSMUSG00000052291.12"; transcript_id "ENSMUST00000336497.1"; gene_type "lncRNA"; gene_name "5330438D12Rik"; transcript_type "lncRNA"; transcript_name "5330438D12Rik-249"; level 2; mgi_id "MGI:3026931"; tag "TAGENE"; havana_gene "OTTMUSG00000064237.1";
chr10	HAVANA	transcript	116344922	116419418	0	+	.	gene_id "ENSMUSG00000052291.12"; transcript_id "ENSMUST00000220305.3"; gene_type "lncRNA"; gene_name "5330438D12Rik"; transcript_type "lncRNA"; transcript_name "5330438D12Rik-204"; level 2; transcript_support_level "3"; mgi_id "MGI:3026931"; tag "basic"; tag "TAGENE"; havana_gene "OTTMUSG00000064237.1"; havana_transcript "OTTMUST00000156851.1";
chr10	HAVANA	exon	116344927	116344988	0	+	.	gene_id "ENSMUSG00000052291.12"; transcript_id "ENSMUST00000336487.1"; gene_type "lncRNA"; gene_name "5330438D12Rik"; transcript_type "lncRNA"; transcript_name "5330438D12Rik-239"; exon_number 1; exon_id "ENSMUSE00001663405.1"; level 2; mgi_id "MGI:3026931"; tag "basic"; tag "TAGENE"; havana_gene "OTTMUSG00000064237.1";
chr10	HAVANA	exon	116344927	116344988	0	+	.	gene_id "ENSMUSG00000052291.12"; transcript_id "ENSMUST00000336483.1"; gene_type "lncRNA"; gene_name "5330438D12Rik"; transcript_type "lncRNA"; transcript_name "5330438D12Rik-235"; exon_number 1; exon_id "ENSMUSE00001663405.1"; level 2; mgi_id "MGI:3026931"; tag "TAGENE"; havana_gene "OTTMUSG00000064237.1";
chr10	HAVANA	exon	116344927	116344999	0	+	.	gene_id "ENSMUSG00000052291.12"; transcript_id "ENSMUST00000336501.1"; gene_type "lncRNA"; gene_name "5330438D12Rik"; transcript_type "lncRNA"; transcript_name "5330438D12Rik-253"; exon_number 1; exon_id "ENSMUSE00001663422.1"; level 2; mgi_id "MGI:3026931"; tag "TAGENE"; havana_gene "OTTMUSG00000064237.1";
chr10	HAVANA	transcript	116344927	116353898	0	+	.	gene_id "ENSMUSG00000052291.12"; transcript_id "ENSMUST00000336501.1"; gene_type "lncRNA"; gene_name "5330438D12Rik"; transcript_type "lncRNA"; transcript_name "5330438D12Rik-253"; level 2; mgi_id "MGI:3026931"; tag "TAGENE"; havana_gene "OTTMUSG00000064237.1";
chr10	HAVANA	transcript	116344927	116419420	0	+	.	gene_id "ENSMUSG00000052291.12"; transcript_id "ENSMUST00000336487.1"; gene_type "lncRNA"; gene_name "5330438D12Rik"; transcript_type "lncRNA"; transcript_name "5330438D12Rik-239"; level 2; mgi_id "MGI:3026931"; tag "basic"; tag "TAGENE"; havana_gene "OTTMUSG00000064237.1";
chr10	HAVANA	transcript	116344927	116424438	0	+	.	gene_id "ENSMUSG00000052291.12"; transcript_id "ENSMUST00000336483.1"; gene_type "lncRNA"; gene_name "5330438D12Rik"; transcript_type "lncRNA"; transcript_name "5330438D12Rik-235"; level 2; mgi_id "MGI:3026931"; tag "TAGENE"; havana_gene "OTTMUSG00000064237.1";
chr10	HAVANA	exon	116344932	116344988	0	+	.	gene_id "ENSMUSG00000052291.12"; transcript_id "ENSMUST00000336500.1"; gene_type "lncRNA"; gene_name "5330438D12Rik"; transcript_type "lncRNA"; transcript_name "5330438D12Rik-252"; exon_number 1; exon_id "ENSMUSE00001663445.1"; level 2; mgi_id "MGI:3026931"; tag "TAGENE"; havana_gene "OTTMUSG00000064237.1";
chr10	HAVANA	exon	116344932	116344999	0	+	.	gene_id "ENSMUSG00000052291.12"; transcript_id "ENSMUST00000336472.1"; gene_type "lncRNA"; gene_name "5330438D12Rik"; transcript_type "lncRNA"; transcript_name "5330438D12Rik-224"; exon_number 1; exon_id "ENSMUSE00001663410.1"; level 2; mgi_id "MGI:3026931"; tag "TAGENE"; havana_gene "OTTMUSG00000064237.1";
chr10	HAVANA	transcript	116344932	116353903	0	+	.	gene_id "ENSMUSG00000052291.12"; transcript_id "ENSMUST00000336500.1"; gene_type "lncRNA"; gene_name "5330438D12Rik"; transcript_type "lncRNA"; transcript_name "5330438D12Rik-252"; level 2; mgi_id "MGI:3026931"; tag "TAGENE"; havana_gene "OTTMUSG00000064237.1";
chr10	HAVANA	transcript	116344932	116437783	0	+	.	gene_id "ENSMUSG00000052291.12"; transcript_id "ENSMUST00000336472.1"; gene_type "lncRNA"; gene_name "5330438D12Rik"; transcript_type "lncRNA"; transcript_name "5330438D12Rik-224"; level 2; mgi_id "MGI:3026931"; tag "TAGENE"; havana_gene "OTTMUSG00000064237.1";
chr10	HAVANA	exon	116344934	116344988	0	+	.	gene_id "ENSMUSG00000052291.12"; transcript_id "ENSMUST00000336489.1"; gene_type "lncRNA"; gene_name "5330438D12Rik"; transcript_type "lncRNA"; transcript_name "5330438D12Rik-241"; exon_number 1; exon_id "ENSMUSE00001663413.1"; level 2; mgi_id "MGI:3026931"; tag "TAGENE"; havana_gene "OTTMUSG00000064237.1";
chr10	HAVANA	exon	116344934	116344999	0	+	.	gene_id "ENSMUSG00000052291.12"; transcript_id "ENSMUST00000336511.1"; gene_type "lncRNA"; gene_name "5330438D12Rik"; transcript_type "lncRNA"; transcript_name "5330438D12Rik-263"; exon_number 1; exon_id "ENSMUSE00001663441.1"; level 2; mgi_id "MGI:3026931"; tag "TAGENE"; havana_gene "OTTMUSG00000064237.1";
chr10	HAVANA	exon	116344934	116344999	0	+	.	gene_id "ENSMUSG00000052291.12"; transcript_id "ENSMUST00000336484.1"; gene_type "lncRNA"; gene_name "5330438D12Rik"; transcript_type "lncRNA"; transcript_name "5330438D12Rik-236"; exon_number 1; exon_id "ENSMUSE00001663441.1"; level 2; mgi_id "MGI:3026931"; tag "TAGENE"; havana_gene "OTTMUSG00000064237.1";
chr10	HAVANA	exon	116344934	116344999	0	+	.	gene_id "ENSMUSG00000052291.12"; transcript_id "ENSMUST00000336473.1"; gene_type "lncRNA"; gene_name "5330438D12Rik"; transcript_type "lncRNA"; transcript_name "5330438D12Rik-225"; exon_number 1; exon_id "ENSMUSE00001663441.1"; level 2; mgi_id "MGI:3026931"; tag "TAGENE"; havana_gene "OTTMUSG00000064237.1";
chr10	HAVANA	exon	116344934	116344999	0	+	.	gene_id "ENSMUSG00000052291.12"; transcript_id "ENSMUST00000336455.1"; gene_type "lncRNA"; gene_name "5330438D12Rik"; transcript_type "lncRNA"; transcript_name "5330438D12Rik-207"; exon_number 1; exon_id "ENSMUSE00001663441.1"; level 2; mgi_id "MGI:3026931"; tag "basic"; tag "TAGENE"; havana_gene "OTTMUSG00000064237.1";
chr10	HAVANA	transcript	116344934	116346376	0	+	.	gene_id "ENSMUSG00000052291.12"; transcript_id "ENSMUST00000336511.1"; gene_type "lncRNA"; gene_name "5330438D12Rik"; transcript_type "lncRNA"; transcript_name "5330438D12Rik-263"; level 2; mgi_id "MGI:3026931"; tag "TAGENE"; havana_gene "OTTMUSG00000064237.1";
chr10	HAVANA	transcript	116344934	116406807	0	+	.	gene_id "ENSMUSG00000052291.12"; transcript_id "ENSMUST00000336489.1"; gene_type "lncRNA"; gene_name "5330438D12Rik"; transcript_type "lncRNA"; transcript_name "5330438D12Rik-241"; level 2; mgi_id "MGI:3026931"; tag "TAGENE"; havana_gene "OTTMUSG00000064237.1";
chr10	HAVANA	transcript	116344934	116424432	0	+	.	gene_id "ENSMUSG00000052291.12"; transcript_id "ENSMUST00000336484.1"; gene_type "lncRNA"; gene_name "5330438D12Rik"; transcript_type "lncRNA"; transcript_name "5330438D12Rik-236"; level 2; mgi_id "MGI:3026931"; tag "TAGENE"; havana_gene "OTTMUSG00000064237.1";
chr10	HAVANA	transcript	116344934	116437779	0	+	.	gene_id "ENSMUSG00000052291.12"; transcript_id "ENSMUST00000336473.1"; gene_type "lncRNA"; gene_name "5330438D12Rik"; transcript_type "lncRNA"; transcript_name "5330438D12Rik-225"; level 2; mgi_id "MGI:3026931"; tag "TAGENE"; havana_gene "OTTMUSG00000064237.1";
chr10	HAVANA	transcript	116344934	116450678	0	+	.	gene_id "ENSMUSG00000052291.12"; transcript_id "ENSMUST00000336455.1"; gene_type "lncRNA"; gene_name "5330438D12Rik"; transcript_type "lncRNA"; transcript_name "5330438D12Rik-207"; level 2; mgi_id "MGI:3026931"; tag "basic"; tag "TAGENE"; havana_gene "OTTMUSG00000064237.1";
chr10	HAVANA	exon	116344936	116344999	0	+	.	gene_id "ENSMUSG00000052291.12"; transcript_id "ENSMUST00000336498.1"; gene_type "lncRNA"; gene_name "5330438D12Rik"; transcript_type "lncRNA"; transcript_name "5330438D12Rik-250"; exon_number 1; exon_id "ENSMUSE00001663382.1"; level 2; mgi_id "MGI:3026931"; tag "TAGENE"; havana_gene "OTTMUSG00000064237.1";
chr10	HAVANA	exon	116344936	116344999	0	+	.	gene_id "ENSMUSG00000052291.12"; transcript_id "ENSMUST00000336485.1"; gene_type "lncRNA"; gene_name "5330438D12Rik"; transcript_type "lncRNA"; transcript_name "5330438D12Rik-237"; exon_number 1; exon_id "ENSMUSE00001663382.1"; level 2; mgi_id "MGI:3026931"; tag "TAGENE"; havana_gene "OTTMUSG00000064237.1";
chr10	HAVANA	exon	116344936	116344999	0	+	.	gene_id "ENSMUSG00000052291.12"; transcript_id "ENSMUST00000336463.1"; gene_type "lncRNA"; gene_name "5330438D12Rik"; transcript_type "lncRNA"; transcript_name "5330438D12Rik-215"; exon_number 1; exon_id "ENSMUSE00001663382.1"; level 2; mgi_id "MGI:3026931"; tag "TAGENE"; havana_gene "OTTMUSG00000064237.1";
chr10	HAVANA	transcript	116344936	116358486	0	+	.	gene_id "ENSMUSG00000052291.12"; transcript_id "ENSMUST00000336498.1"; gene_type "lncRNA"; gene_name "5330438D12Rik"; transcript_type "lncRNA"; transcript_name "5330438D12Rik-250"; level 2; mgi_id "MGI:3026931"; tag "TAGENE"; havana_gene "OTTMUSG00000064237.1";
chr10	HAVANA	transcript	116344936	116424432	0	+	.	gene_id "ENSMUSG00000052291.12"; transcript_id "ENSMUST00000336485.1"; gene_type "lncRNA"; gene_name "5330438D12Rik"; transcript_type "lncRNA"; transcript_name "5330438D12Rik-237"; level 2; mgi_id "MGI:3026931"; tag "TAGENE"; havana_gene "OTTMUSG00000064237.1";
chr10	HAVANA	transcript	116344936	116439200	0	+	.	gene_id "ENSMUSG00000052291.12"; transcript_id "ENSMUST00000336463.1"; gene_type "lncRNA"; gene_name "5330438D12Rik"; transcript_type "lncRNA"; transcript_name "5330438D12Rik-215"; level 2; mgi_id "MGI:3026931"; tag "TAGENE"; havana_gene "OTTMUSG00000064237.1";
chr10	HAVANA	exon	116344942	116344988	0	+	.	gene_id "ENSMUSG00000052291.12"; transcript_id "ENSMUST00000336479.1"; gene_type "lncRNA"; gene_name "5330438D12Rik"; transcript_type "lncRNA"; transcript_name "5330438D12Rik-231"; exon_number 1; exon_id "ENSMUSE00001663372.1"; level 2; mgi_id "MGI:3026931"; tag "TAGENE"; havana_gene "OTTMUSG00000064237.1";
chr10	HAVANA	exon	116344942	116344988	0	+	.	gene_id "ENSMUSG00000052291.12"; transcript_id "ENSMUST00000336474.1"; gene_type "lncRNA"; gene_name "5330438D12Rik"; transcript_type "lncRNA"; transcript_name "5330438D12Rik-226"; exon_number 1; exon_id "ENSMUSE00001663372.1"; level 2; mgi_id "MGI:3026931"; tag "TAGENE"; havana_gene "OTTMUSG00000064237.1";
chr10	HAVANA	exon	116344942	116344988	0	+	.	gene_id "ENSMUSG00000052291.12"; transcript_id "ENSMUST00000336465.1"; gene_type "lncRNA"; gene_name "5330438D12Rik"; transcript_type "lncRNA"; transcript_name "5330438D12Rik-217"; exon_number 1; exon_id "ENSMUSE00001663372.1"; level 2; mgi_id "MGI:3026931"; tag "TAGENE"; havana_gene "OTTMUSG00000064237.1";
chr10	HAVANA	exon	116344942	116344988	0	+	.	gene_id "ENSMUSG00000052291.12"; transcript_id "ENSMUST00000336459.1"; gene_type "lncRNA"; gene_name "5330438D12Rik"; transcript_type "lncRNA"; transcript_name "5330438D12Rik-211"; exon_number 1; exon_id "ENSMUSE00001663372.1"; level 2; mgi_id "MGI:3026931"; tag "TAGENE"; havana_gene "OTTMUSG00000064237.1";
chr10	HAVANA	exon	116344942	116344999	0	+	.	gene_id "ENSMUSG00000052291.12"; transcript_id "ENSMUST00000336502.1"; gene_type "lncRNA"; gene_name "5330438D12Rik"; transcript_type "lncRNA"; transcript_name "5330438D12Rik-254"; exon_number 1; exon_id "ENSMUSE00001663370.1"; level 2; mgi_id "MGI:3026931"; tag "TAGENE"; havana_gene "OTTMUSG00000064237.1";
chr10	HAVANA	exon	116344942	116344999	0	+	.	gene_id "ENSMUSG00000052291.12"; transcript_id "ENSMUST00000336490.1"; gene_type "lncRNA"; gene_name "5330438D12Rik"; transcript_type "lncRNA"; transcript_name "5330438D12Rik-242"; exon_number 1; exon_id "ENSMUSE00001663370.1"; level 2; mgi_id "MGI:3026931"; tag "TAGENE"; havana_gene "OTTMUSG00000064237.1";
chr10	HAVANA	exon	116344942	116344999	0	+	.	gene_id "ENSMUSG00000052291.12"; transcript_id "ENSMUST00000336464.1"; gene_type "lncRNA"; gene_name "5330438D12Rik"; transcript_type "lncRNA"; transcript_name "5330438D12Rik-216"; exon_number 1; exon_id "ENSMUSE00001663370.1"; level 2; mgi_id "MGI:3026931"; tag "basic"; tag "TAGENE"; havana_gene "OTTMUSG00000064237.1";
chr10	ENSEMBL_gcm37	exon	116344942	116344999	0.17204792837417	+	.	gene_id "ENSMUSG00000052291.12"; transcript_id "ENSMUSG00000052291.12_tx_11"; exon_id "chr10_116344942_116344999_+"; exonnum "1"; txlen "926";
chr10	ENSEMBL_gcm37	exon	116344942	116344999	0.129632861145658	+	.	gene_id "ENSMUSG00000052291.12"; transcript_id "ENSMUSG00000052291.12_tx_13"; exon_id "chr10_116344942_116344999_+"; exonnum "1"; txlen "823";
chr10	ENSEMBL_gcm37	exon	116344942	116344999	0.129632861145658	+	.	gene_id "ENSMUSG00000052291.12"; transcript_id "ENSMUSG00000052291.12_tx_14"; exon_id "chr10_116344942_116344999_+"; exonnum "1"; txlen "930";
chr10	ENSEMBL_gcm37	exon	116344942	116344999	0.0824597112076129	+	.	gene_id "ENSMUSG00000052291.12"; transcript_id "ENSMUSG00000052291.12_tx_20"; exon_id "chr10_116344942_116344999_+"; exonnum "1"; txlen "839";
chr10	ENSEMBL_gcm37	exon	116344942	116344999	0.0824597112076129	+	.	gene_id "ENSMUSG00000052291.12"; transcript_id "ENSMUSG00000052291.12_tx_21"; exon_id "chr10_116344942_116344999_+"; exonnum "1"; txlen "946";
chr10	ENSEMBL_gcm37	exon	116344942	116344999	0.07488450621054	+	.	gene_id "ENSMUSG00000052291.12"; transcript_id "ENSMUSG00000052291.12_tx_23"; exon_id "chr10_116344942_116344999_+"; exonnum "1"; txlen "843";
chr10	ENSEMBL_gcm37	exon	116344942	116344999	0.0597254781110378	+	.	gene_id "ENSMUSG00000052291.12"; transcript_id "ENSMUSG00000052291.12_tx_28"; exon_id "chr10_116344942_116344999_+"; exonnum "1"; txlen "636";
chr10	ENSEMBL_gcm37	exon	116344942	116344999	0.0597254781110378	+	.	gene_id "ENSMUSG00000052291.12"; transcript_id "ENSMUSG00000052291.12_tx_29"; exon_id "chr10_116344942_116344999_+"; exonnum "1"; txlen "743";
chr10	ENSEMBL_gcm37	exon	116344942	116344999	0.0447941085832784	+	.	gene_id "ENSMUSG00000052291.12"; transcript_id "ENSMUSG00000052291.12_tx_35"; exon_id "chr10_116344942_116344999_+"; exonnum "1"; txlen "950";
chr10	ENSEMBL_gcm37	exon	116344942	116344999	0.0422776583562772	+	.	gene_id "ENSMUSG00000052291.12"; transcript_id "ENSMUSG00000052291.12_tx_38"; exon_id "chr10_116344942_116344999_+"; exonnum "1"; txlen "801";
chr10	ENSEMBL_gcm37	exon	116344942	116344999	0.0422776583562772	+	.	gene_id "ENSMUSG00000052291.12"; transcript_id "ENSMUSG00000052291.12_tx_39"; exon_id "chr10_116344942_116344999_+"; exonnum "1"; txlen "821";
chr10	ENSEMBL_gcm37	exon	116344942	116344999	0.0422776583562772	+	.	gene_id "ENSMUSG00000052291.12"; transcript_id "ENSMUSG00000052291.12_tx_40"; exon_id "chr10_116344942_116344999_+"; exonnum "1"; txlen "908";
chr10	ENSEMBL_gcm37	exon	116344942	116344999	0.0376656026243345	+	.	gene_id "ENSMUSG00000052291.12"; transcript_id "ENSMUSG00000052291.12_tx_44"; exon_id "chr10_116344942_116344999_+"; exonnum "1"; txlen "842";
chr10	ENSEMBL_gcm37	exon	116344942	116344999	0.0105211180514901	+	.	gene_id "ENSMUSG00000052291.12"; transcript_id "ENSMUSG00000052291.12_tx_46"; exon_id "chr10_116344942_116344999_+"; exonnum "1"; txlen "1200";
chr10	ENSEMBL_gcm37	exon	116344942	116344999	0.0105211180514901	+	.	gene_id "ENSMUSG00000052291.12"; transcript_id "ENSMUSG00000052291.12_tx_47"; exon_id "chr10_116344942_116344999_+"; exonnum "1"; txlen "1203";
chr10	ENSEMBL_gcm37	exon	116344942	116344999	0.231773406485207	+	.	gene_id "ENSMUSG00000052291.12"; transcript_id "ENSMUSG00000052291.12_tx_7"; exon_id "chr10_116344942_116344999_+"; exonnum "1"; txlen "819";
chr10	HAVANA	transcript	116344942	116353892	0	+	.	gene_id "ENSMUSG00000052291.12"; transcript_id "ENSMUST00000336502.1"; gene_type "lncRNA"; gene_name "5330438D12Rik"; transcript_type "lncRNA"; transcript_name "5330438D12Rik-254"; level 2; mgi_id "MGI:3026931"; tag "TAGENE"; havana_gene "OTTMUSG00000064237.1";
chr10	HAVANA	transcript	116344942	116406807	0	+	.	gene_id "ENSMUSG00000052291.12"; transcript_id "ENSMUST00000336490.1"; gene_type "lncRNA"; gene_name "5330438D12Rik"; transcript_type "lncRNA"; transcript_name "5330438D12Rik-242"; level 2; mgi_id "MGI:3026931"; tag "TAGENE"; havana_gene "OTTMUSG00000064237.1";
chr10	HAVANA	transcript	116344942	116435462	0	+	.	gene_id "ENSMUSG00000052291.12"; transcript_id "ENSMUST00000336479.1"; gene_type "lncRNA"; gene_name "5330438D12Rik"; transcript_type "lncRNA"; transcript_name "5330438D12Rik-231"; level 2; mgi_id "MGI:3026931"; tag "TAGENE"; havana_gene "OTTMUSG00000064237.1";
chr10	HAVANA	transcript	116344942	116437779	0	+	.	gene_id "ENSMUSG00000052291.12"; transcript_id "ENSMUST00000336474.1"; gene_type "lncRNA"; gene_name "5330438D12Rik"; transcript_type "lncRNA"; transcript_name "5330438D12Rik-226"; level 2; mgi_id "MGI:3026931"; tag "TAGENE"; havana_gene "OTTMUSG00000064237.1";
chr10	HAVANA	transcript	116344942	116439200	0	+	.	gene_id "ENSMUSG00000052291.12"; transcript_id "ENSMUST00000336465.1"; gene_type "lncRNA"; gene_name "5330438D12Rik"; transcript_type "lncRNA"; transcript_name "5330438D12Rik-217"; level 2; mgi_id "MGI:3026931"; tag "TAGENE"; havana_gene "OTTMUSG00000064237.1";
chr10	HAVANA	transcript	116344942	116439201	0	+	.	gene_id "ENSMUSG00000052291.12"; transcript_id "ENSMUST00000336464.1"; gene_type "lncRNA"; gene_name "5330438D12Rik"; transcript_type "lncRNA"; transcript_name "5330438D12Rik-216"; level 2; mgi_id "MGI:3026931"; tag "basic"; tag "TAGENE"; havana_gene "OTTMUSG00000064237.1";
chr10	HAVANA	transcript	116344942	116450675	0	+	.	gene_id "ENSMUSG00000052291.12"; transcript_id "ENSMUST00000336459.1"; gene_type "lncRNA"; gene_name "5330438D12Rik"; transcript_type "lncRNA"; transcript_name "5330438D12Rik-211"; level 2; mgi_id "MGI:3026931"; tag "TAGENE"; havana_gene "OTTMUSG00000064237.1";
chr10	HAVANA	exon	116344948	116344988	0	+	.	gene_id "ENSMUSG00000052291.12"; transcript_id "ENSMUST00000336503.1"; gene_type "lncRNA"; gene_name "5330438D12Rik"; transcript_type "lncRNA"; transcript_name "5330438D12Rik-255"; exon_number 1; exon_id "ENSMUSE00001663430.1"; level 2; mgi_id "MGI:3026931"; tag "basic"; tag "TAGENE"; havana_gene "OTTMUSG00000064237.1";
chr10	HAVANA	exon	116344948	116344988	0	+	.	gene_id "ENSMUSG00000052291.12"; transcript_id "ENSMUST00000336480.1"; gene_type "lncRNA"; gene_name "5330438D12Rik"; transcript_type "lncRNA"; transcript_name "5330438D12Rik-232"; exon_number 1; exon_id "ENSMUSE00001663430.1"; level 2; mgi_id "MGI:3026931"; tag "TAGENE"; havana_gene "OTTMUSG00000064237.1";
chr10	HAVANA	exon	116344948	116344988	0	+	.	gene_id "ENSMUSG00000052291.12"; transcript_id "ENSMUST00000336477.1"; gene_type "lncRNA"; gene_name "5330438D12Rik"; transcript_type "lncRNA"; transcript_name "5330438D12Rik-229"; exon_number 1; exon_id "ENSMUSE00001663430.1"; level 2; mgi_id "MGI:3026931"; tag "TAGENE"; havana_gene "OTTMUSG00000064237.1";
chr10	HAVANA	exon	116344948	116344988	0	+	.	gene_id "ENSMUSG00000052291.12"; transcript_id "ENSMUST00000336475.1"; gene_type "lncRNA"; gene_name "5330438D12Rik"; transcript_type "lncRNA"; transcript_name "5330438D12Rik-227"; exon_number 1; exon_id "ENSMUSE00001663430.1"; level 2; mgi_id "MGI:3026931"; tag "TAGENE"; havana_gene "OTTMUSG00000064237.1";
chr10	HAVANA	exon	116344948	116344988	0	+	.	gene_id "ENSMUSG00000052291.12"; transcript_id "ENSMUST00000336461.1"; gene_type "lncRNA"; gene_name "5330438D12Rik"; transcript_type "lncRNA"; transcript_name "5330438D12Rik-213"; exon_number 1; exon_id "ENSMUSE00001663430.1"; level 2; mgi_id "MGI:3026931"; tag "TAGENE"; havana_gene "OTTMUSG00000064237.1";
chr10	HAVANA	exon	116344948	116344988	0	+	.	gene_id "ENSMUSG00000052291.12"; transcript_id "ENSMUST00000336460.1"; gene_type "lncRNA"; gene_name "5330438D12Rik"; transcript_type "lncRNA"; transcript_name "5330438D12Rik-212"; exon_number 1; exon_id "ENSMUSE00001663430.1"; level 2; mgi_id "MGI:3026931"; tag "TAGENE"; havana_gene "OTTMUSG00000064237.1";
chr10	HAVANA	exon	116344948	116344988	0	+	.	gene_id "ENSMUSG00000052291.12"; transcript_id "ENSMUST00000336458.1"; gene_type "lncRNA"; gene_name "5330438D12Rik"; transcript_type "lncRNA"; transcript_name "5330438D12Rik-210"; exon_number 1; exon_id "ENSMUSE00001663430.1"; level 2; mgi_id "MGI:3026931"; tag "TAGENE"; havana_gene "OTTMUSG00000064237.1";
chr10	HAVANA	exon	116344948	116344999	0	+	.	gene_id "ENSMUSG00000052291.12"; transcript_id "ENSMUST00000336476.1"; gene_type "lncRNA"; gene_name "5330438D12Rik"; transcript_type "lncRNA"; transcript_name "5330438D12Rik-228"; exon_number 1; exon_id "ENSMUSE00001663380.1"; level 2; mgi_id "MGI:3026931"; tag "TAGENE"; havana_gene "OTTMUSG00000064237.1";
chr10	HAVANA	exon	116344948	116344999	0	+	.	gene_id "ENSMUSG00000052291.12"; transcript_id "ENSMUST00000336462.1"; gene_type "lncRNA"; gene_name "5330438D12Rik"; transcript_type "lncRNA"; transcript_name "5330438D12Rik-214"; exon_number 1; exon_id "ENSMUSE00001663380.1"; level 2; mgi_id "MGI:3026931"; tag "TAGENE"; havana_gene "OTTMUSG00000064237.1";
chr10	HAVANA	exon	116344948	116344999	0	+	.	gene_id "ENSMUSG00000052291.12"; transcript_id "ENSMUST00000336456.1"; gene_type "lncRNA"; gene_name "5330438D12Rik"; transcript_type "lncRNA"; transcript_name "5330438D12Rik-208"; exon_number 1; exon_id "ENSMUSE00001663380.1"; level 2; mgi_id "MGI:3026931"; tag "TAGENE"; havana_gene "OTTMUSG00000064237.1";
chr10	HAVANA	exon	116344948	116344999	0	+	.	gene_id "ENSMUSG00000052291.12"; transcript_id "ENSMUST00000336457.1"; gene_type "lncRNA"; gene_name "5330438D12Rik"; transcript_type "lncRNA"; transcript_name "5330438D12Rik-209"; exon_number 1; exon_id "ENSMUSE00001663380.1"; level 2; mgi_id "MGI:3026931"; tag "TAGENE"; havana_gene "OTTMUSG00000064237.1";
chr10	HAVANA	transcript	116344948	116353894	0	+	.	gene_id "ENSMUSG00000052291.12"; transcript_id "ENSMUST00000336503.1"; gene_type "lncRNA"; gene_name "5330438D12Rik"; transcript_type "lncRNA"; transcript_name "5330438D12Rik-255"; level 2; mgi_id "MGI:3026931"; tag "basic"; tag "TAGENE"; havana_gene "OTTMUSG00000064237.1";
chr10	HAVANA	transcript	116344948	116435462	0	+	.	gene_id "ENSMUSG00000052291.12"; transcript_id "ENSMUST00000336480.1"; gene_type "lncRNA"; gene_name "5330438D12Rik"; transcript_type "lncRNA"; transcript_name "5330438D12Rik-232"; level 2; mgi_id "MGI:3026931"; tag "TAGENE"; havana_gene "OTTMUSG00000064237.1";
chr10	HAVANA	transcript	116344948	116437779	0	+	.	gene_id "ENSMUSG00000052291.12"; transcript_id "ENSMUST00000336477.1"; gene_type "lncRNA"; gene_name "5330438D12Rik"; transcript_type "lncRNA"; transcript_name "5330438D12Rik-229"; level 2; mgi_id "MGI:3026931"; tag "TAGENE"; havana_gene "OTTMUSG00000064237.1";
chr10	HAVANA	transcript	116344948	116437780	0	+	.	gene_id "ENSMUSG00000052291.12"; transcript_id "ENSMUST00000336475.1"; gene_type "lncRNA"; gene_name "5330438D12Rik"; transcript_type "lncRNA"; transcript_name "5330438D12Rik-227"; level 2; mgi_id "MGI:3026931"; tag "TAGENE"; havana_gene "OTTMUSG00000064237.1";
chr10	HAVANA	transcript	116344948	116437780	0	+	.	gene_id "ENSMUSG00000052291.12"; transcript_id "ENSMUST00000336476.1"; gene_type "lncRNA"; gene_name "5330438D12Rik"; transcript_type "lncRNA"; transcript_name "5330438D12Rik-228"; level 2; mgi_id "MGI:3026931"; tag "TAGENE"; havana_gene "OTTMUSG00000064237.1";
chr10	HAVANA	transcript	116344948	116450675	0	+	.	gene_id "ENSMUSG00000052291.12"; transcript_id "ENSMUST00000336462.1"; gene_type "lncRNA"; gene_name "5330438D12Rik"; transcript_type "lncRNA"; transcript_name "5330438D12Rik-214"; level 2; mgi_id "MGI:3026931"; tag "TAGENE"; havana_gene "OTTMUSG00000064237.1";
chr10	HAVANA	transcript	116344948	116450678	0	+	.	gene_id "ENSMUSG00000052291.12"; transcript_id "ENSMUST00000336461.1"; gene_type "lncRNA"; gene_name "5330438D12Rik"; transcript_type "lncRNA"; transcript_name "5330438D12Rik-213"; level 2; mgi_id "MGI:3026931"; tag "TAGENE"; havana_gene "OTTMUSG00000064237.1";
chr10	HAVANA	transcript	116344948	116450680	0	+	.	gene_id "ENSMUSG00000052291.12"; transcript_id "ENSMUST00000336460.1"; gene_type "lncRNA"; gene_name "5330438D12Rik"; transcript_type "lncRNA"; transcript_name "5330438D12Rik-212"; level 2; mgi_id "MGI:3026931"; tag "TAGENE"; havana_gene "OTTMUSG00000064237.1";
chr10	HAVANA	transcript	116344948	116450683	0	+	.	gene_id "ENSMUSG00000052291.12"; transcript_id "ENSMUST00000336458.1"; gene_type "lncRNA"; gene_name "5330438D12Rik"; transcript_type "lncRNA"; transcript_name "5330438D12Rik-210"; level 2; mgi_id "MGI:3026931"; tag "TAGENE"; havana_gene "OTTMUSG00000064237.1";
chr10	HAVANA	transcript	116344948	116450685	0	+	.	gene_id "ENSMUSG00000052291.12"; transcript_id "ENSMUST00000336456.1"; gene_type "lncRNA"; gene_name "5330438D12Rik"; transcript_type "lncRNA"; transcript_name "5330438D12Rik-208"; level 2; mgi_id "MGI:3026931"; tag "TAGENE"; havana_gene "OTTMUSG00000064237.1";
chr10	HAVANA	transcript	116344948	116450685	0	+	.	gene_id "ENSMUSG00000052291.12"; transcript_id "ENSMUST00000336457.1"; gene_type "lncRNA"; gene_name "5330438D12Rik"; transcript_type "lncRNA"; transcript_name "5330438D12Rik-209"; level 2; mgi_id "MGI:3026931"; tag "TAGENE"; havana_gene "OTTMUSG00000064237.1";
chr10	HAVANA	exon	116344949	116344999	0	+	.	gene_id "ENSMUSG00000052291.12"; transcript_id "ENSMUST00000336481.1"; gene_type "lncRNA"; gene_name "5330438D12Rik"; transcript_type "lncRNA"; transcript_name "5330438D12Rik-233"; exon_number 1; exon_id "ENSMUSE00001663398.1"; level 2; mgi_id "MGI:3026931"; tag "TAGENE"; havana_gene "OTTMUSG00000064237.1";
chr10	HAVANA	transcript	116344949	116435462	0	+	.	gene_id "ENSMUSG00000052291.12"; transcript_id "ENSMUST00000336481.1"; gene_type "lncRNA"; gene_name "5330438D12Rik"; transcript_type "lncRNA"; transcript_name "5330438D12Rik-233"; level 2; mgi_id "MGI:3026931"; tag "TAGENE"; havana_gene "OTTMUSG00000064237.1";
chr10	HAVANA	exon	116344952	116344988	0	+	.	gene_id "ENSMUSG00000052291.12"; transcript_id "ENSMUST00000336499.1"; gene_type "lncRNA"; gene_name "5330438D12Rik"; transcript_type "lncRNA"; transcript_name "5330438D12Rik-251"; exon_number 1; exon_id "ENSMUSE00001663426.1"; level 2; mgi_id "MGI:3026931"; tag "TAGENE"; havana_gene "OTTMUSG00000064237.1";
chr10	HAVANA	exon	116344952	116344988	0	+	.	gene_id "ENSMUSG00000052291.12"; transcript_id "ENSMUST00000336486.1"; gene_type "lncRNA"; gene_name "5330438D12Rik"; transcript_type "lncRNA"; transcript_name "5330438D12Rik-238"; exon_number 1; exon_id "ENSMUSE00001663426.1"; level 2; mgi_id "MGI:3026931"; tag "TAGENE"; havana_gene "OTTMUSG00000064237.1";
chr10	HAVANA	exon	116344952	116344988	0	+	.	gene_id "ENSMUSG00000052291.12"; transcript_id "ENSMUST00000336467.1"; gene_type "lncRNA"; gene_name "5330438D12Rik"; transcript_type "lncRNA"; transcript_name "5330438D12Rik-219"; exon_number 1; exon_id "ENSMUSE00001663426.1"; level 2; mgi_id "MGI:3026931"; tag "TAGENE"; havana_gene "OTTMUSG00000064237.1";
chr10	HAVANA	exon	116344952	116344988	0	+	.	gene_id "ENSMUSG00000052291.12"; transcript_id "ENSMUST00000336466.1"; gene_type "lncRNA"; gene_name "5330438D12Rik"; transcript_type "lncRNA"; transcript_name "5330438D12Rik-218"; exon_number 1; exon_id "ENSMUSE00001663426.1"; level 2; mgi_id "MGI:3026931"; tag "TAGENE"; havana_gene "OTTMUSG00000064237.1";
chr10	HAVANA	exon	116344952	116344999	0	+	.	gene_id "ENSMUSG00000052291.12"; transcript_id "ENSMUST00000336470.1"; gene_type "lncRNA"; gene_name "5330438D12Rik"; transcript_type "lncRNA"; transcript_name "5330438D12Rik-222"; exon_number 1; exon_id "ENSMUSE00001663401.1"; level 2; mgi_id "MGI:3026931"; tag "TAGENE"; havana_gene "OTTMUSG00000064237.1";
chr10	HAVANA	transcript	116344952	116358484	0	+	.	gene_id "ENSMUSG00000052291.12"; transcript_id "ENSMUST00000336499.1"; gene_type "lncRNA"; gene_name "5330438D12Rik"; transcript_type "lncRNA"; transcript_name "5330438D12Rik-251"; level 2; mgi_id "MGI:3026931"; tag "TAGENE"; havana_gene "OTTMUSG00000064237.1";
chr10	HAVANA	transcript	116344952	116424432	0	+	.	gene_id "ENSMUSG00000052291.12"; transcript_id "ENSMUST00000336486.1"; gene_type "lncRNA"; gene_name "5330438D12Rik"; transcript_type "lncRNA"; transcript_name "5330438D12Rik-238"; level 2; mgi_id "MGI:3026931"; tag "TAGENE"; havana_gene "OTTMUSG00000064237.1";
chr10	HAVANA	transcript	116344952	116439102	0	+	.	gene_id "ENSMUSG00000052291.12"; transcript_id "ENSMUST00000336470.1"; gene_type "lncRNA"; gene_name "5330438D12Rik"; transcript_type "lncRNA"; transcript_name "5330438D12Rik-222"; level 2; mgi_id "MGI:3026931"; tag "TAGENE"; havana_gene "OTTMUSG00000064237.1";
chr10	HAVANA	transcript	116344952	116439199	0	+	.	gene_id "ENSMUSG00000052291.12"; transcript_id "ENSMUST00000336467.1"; gene_type "lncRNA"; gene_name "5330438D12Rik"; transcript_type "lncRNA"; transcript_name "5330438D12Rik-219"; level 2; mgi_id "MGI:3026931"; tag "TAGENE"; havana_gene "OTTMUSG00000064237.1";
chr10	HAVANA	transcript	116344952	116439200	0	+	.	gene_id "ENSMUSG00000052291.12"; transcript_id "ENSMUST00000336466.1"; gene_type "lncRNA"; gene_name "5330438D12Rik"; transcript_type "lncRNA"; transcript_name "5330438D12Rik-218"; level 2; mgi_id "MGI:3026931"; tag "TAGENE"; havana_gene "OTTMUSG00000064237.1";
chr10	HAVANA	exon	116344955	116344999	0	+	.	gene_id "ENSMUSG00000052291.12"; transcript_id "ENSMUST00000336488.1"; gene_type "lncRNA"; gene_name "5330438D12Rik"; transcript_type "lncRNA"; transcript_name "5330438D12Rik-240"; exon_number 1; exon_id "ENSMUSE00001663414.1"; level 2; mgi_id "MGI:3026931"; tag "basic"; tag "TAGENE"; havana_gene "OTTMUSG00000064237.1";
chr10	HAVANA	exon	116344955	116344999	0	+	.	gene_id "ENSMUSG00000052291.12"; transcript_id "ENSMUST00000336468.1"; gene_type "lncRNA"; gene_name "5330438D12Rik"; transcript_type "lncRNA"; transcript_name "5330438D12Rik-220"; exon_number 1; exon_id "ENSMUSE00001663414.1"; level 2; mgi_id "MGI:3026931"; tag "TAGENE"; havana_gene "OTTMUSG00000064237.1";
chr10	HAVANA	transcript	116344955	116419157	0	+	.	gene_id "ENSMUSG00000052291.12"; transcript_id "ENSMUST00000336488.1"; gene_type "lncRNA"; gene_name "5330438D12Rik"; transcript_type "lncRNA"; transcript_name "5330438D12Rik-240"; level 2; mgi_id "MGI:3026931"; tag "basic"; tag "TAGENE"; havana_gene "OTTMUSG00000064237.1";
chr10	HAVANA	transcript	116344955	116439200	0	+	.	gene_id "ENSMUSG00000052291.12"; transcript_id "ENSMUST00000336468.1"; gene_type "lncRNA"; gene_name "5330438D12Rik"; transcript_type "lncRNA"; transcript_name "5330438D12Rik-220"; level 2; mgi_id "MGI:3026931"; tag "TAGENE"; havana_gene "OTTMUSG00000064237.1";
chr10	HAVANA	exon	116344961	116344988	0	+	.	gene_id "ENSMUSG00000052291.12"; transcript_id "ENSMUST00000336478.1"; gene_type "lncRNA"; gene_name "5330438D12Rik"; transcript_type "lncRNA"; transcript_name "5330438D12Rik-230"; exon_number 1; exon_id "ENSMUSE00001663369.1"; level 2; mgi_id "MGI:3026931"; tag "TAGENE"; havana_gene "OTTMUSG00000064237.1";
chr10	HAVANA	exon	116344961	116344988	0	+	.	gene_id "ENSMUSG00000052291.12"; transcript_id "ENSMUST00000336471.1"; gene_type "lncRNA"; gene_name "5330438D12Rik"; transcript_type "lncRNA"; transcript_name "5330438D12Rik-223"; exon_number 1; exon_id "ENSMUSE00001663369.1"; level 2; mgi_id "MGI:3026931"; tag "basic"; tag "TAGENE"; havana_gene "OTTMUSG00000064237.1";
chr10	HAVANA	transcript	116344961	116437779	0	+	.	gene_id "ENSMUSG00000052291.12"; transcript_id "ENSMUST00000336478.1"; gene_type "lncRNA"; gene_name "5330438D12Rik"; transcript_type "lncRNA"; transcript_name "5330438D12Rik-230"; level 2; mgi_id "MGI:3026931"; tag "TAGENE"; havana_gene "OTTMUSG00000064237.1";
chr10	HAVANA	transcript	116344961	116439103	0	+	.	gene_id "ENSMUSG00000052291.12"; transcript_id "ENSMUST00000336471.1"; gene_type "lncRNA"; gene_name "5330438D12Rik"; transcript_type "lncRNA"; transcript_name "5330438D12Rik-223"; level 2; mgi_id "MGI:3026931"; tag "basic"; tag "TAGENE"; havana_gene "OTTMUSG00000064237.1";
chr10	HAVANA	exon	116344963	116344988	0	+	.	gene_id "ENSMUSG00000052291.12"; transcript_id "ENSMUST00000336512.1"; gene_type "lncRNA"; gene_name "5330438D12Rik"; transcript_type "lncRNA"; transcript_name "5330438D12Rik-264"; exon_number 1; exon_id "ENSMUSE00001663395.1"; level 2; mgi_id "MGI:3026931"; tag "TAGENE"; havana_gene "OTTMUSG00000064237.1";
chr10	HAVANA	exon	116344963	116344988	0	+	.	gene_id "ENSMUSG00000052291.12"; transcript_id "ENSMUST00000336469.1"; gene_type "lncRNA"; gene_name "5330438D12Rik"; transcript_type "lncRNA"; transcript_name "5330438D12Rik-221"; exon_number 1; exon_id "ENSMUSE00001663395.1"; level 2; mgi_id "MGI:3026931"; tag "basic"; tag "TAGENE"; havana_gene "OTTMUSG00000064237.1";
chr10	HAVANA	exon	116344963	116344999	0	+	.	gene_id "ENSMUSG00000052291.12"; transcript_id "ENSMUST00000336482.1"; gene_type "lncRNA"; gene_name "5330438D12Rik"; transcript_type "lncRNA"; transcript_name "5330438D12Rik-234"; exon_number 1; exon_id "ENSMUSE00001663385.1"; level 2; mgi_id "MGI:3026931"; tag "TAGENE"; havana_gene "OTTMUSG00000064237.1";
chr10	HAVANA	transcript	116344963	116346376	0	+	.	gene_id "ENSMUSG00000052291.12"; transcript_id "ENSMUST00000336512.1"; gene_type "lncRNA"; gene_name "5330438D12Rik"; transcript_type "lncRNA"; transcript_name "5330438D12Rik-264"; level 2; mgi_id "MGI:3026931"; tag "TAGENE"; havana_gene "OTTMUSG00000064237.1";
chr10	HAVANA	transcript	116344963	116435462	0	+	.	gene_id "ENSMUSG00000052291.12"; transcript_id "ENSMUST00000336482.1"; gene_type "lncRNA"; gene_name "5330438D12Rik"; transcript_type "lncRNA"; transcript_name "5330438D12Rik-234"; level 2; mgi_id "MGI:3026931"; tag "TAGENE"; havana_gene "OTTMUSG00000064237.1";
chr10	HAVANA	transcript	116344963	116439198	0	+	.	gene_id "ENSMUSG00000052291.12"; transcript_id "ENSMUST00000336469.1"; gene_type "lncRNA"; gene_name "5330438D12Rik"; transcript_type "lncRNA"; transcript_name "5330438D12Rik-221"; level 2; mgi_id "MGI:3026931"; tag "basic"; tag "TAGENE"; havana_gene "OTTMUSG00000064237.1";
chr10	HAVANA	exon	116344971	116344999	0	+	.	gene_id "ENSMUSG00000052291.12"; transcript_id "ENSMUST00000336454.1"; gene_type "lncRNA"; gene_name "5330438D12Rik"; transcript_type "lncRNA"; transcript_name "5330438D12Rik-206"; exon_number 1; exon_id "ENSMUSE00001663412.1"; level 2; mgi_id "MGI:3026931"; tag "basic"; tag "Ensembl_canonical"; tag "GENCODE_Primary"; tag "TAGENE"; havana_gene "OTTMUSG00000064237.1";
chr10	HAVANA	transcript	116344971	116451874	0	+	.	gene_id "ENSMUSG00000052291.12"; transcript_id "ENSMUST00000336454.1"; gene_type "lncRNA"; gene_name "5330438D12Rik"; transcript_type "lncRNA"; transcript_name "5330438D12Rik-206"; level 2; mgi_id "MGI:3026931"; tag "basic"; tag "Ensembl_canonical"; tag "GENCODE_Primary"; tag "TAGENE"; havana_gene "OTTMUSG00000064237.1";
chr10	HAVANA	exon	116345989	116346062	0	+	.	gene_id "ENSMUSG00000052291.12"; transcript_id "ENSMUST00000219210.3"; gene_type "lncRNA"; gene_name "5330438D12Rik"; transcript_type "lncRNA"; transcript_name "5330438D12Rik-202"; exon_number 2; exon_id "ENSMUSE00001406044.2"; level 2; transcript_support_level "3"; mgi_id "MGI:3026931"; tag "CAGE_supported_TSS"; tag "TAGENE"; havana_gene "OTTMUSG00000064237.1"; havana_transcript "OTTMUST00000156850.1";
chr10	HAVANA	exon	116345989	116346062	0	+	.	gene_id "ENSMUSG00000052291.12"; transcript_id "ENSMUST00000336497.1"; gene_type "lncRNA"; gene_name "5330438D12Rik"; transcript_type "lncRNA"; transcript_name "5330438D12Rik-249"; exon_number 2; exon_id "ENSMUSE00001406044.2"; level 2; mgi_id "MGI:3026931"; tag "TAGENE"; havana_gene "OTTMUSG00000064237.1";
chr10	HAVANA	exon	116345989	116346062	0	+	.	gene_id "ENSMUSG00000052291.12"; transcript_id "ENSMUST00000220305.3"; gene_type "lncRNA"; gene_name "5330438D12Rik"; transcript_type "lncRNA"; transcript_name "5330438D12Rik-204"; exon_number 2; exon_id "ENSMUSE00001406044.2"; level 2; transcript_support_level "3"; mgi_id "MGI:3026931"; tag "basic"; tag "TAGENE"; havana_gene "OTTMUSG00000064237.1"; havana_transcript "OTTMUST00000156851.1";
chr10	HAVANA	exon	116345989	116346062	0	+	.	gene_id "ENSMUSG00000052291.12"; transcript_id "ENSMUST00000336501.1"; gene_type "lncRNA"; gene_name "5330438D12Rik"; transcript_type "lncRNA"; transcript_name "5330438D12Rik-253"; exon_number 2; exon_id "ENSMUSE00001406044.2"; level 2; mgi_id "MGI:3026931"; tag "TAGENE"; havana_gene "OTTMUSG00000064237.1";
chr10	HAVANA	exon	116345989	116346062	0	+	.	gene_id "ENSMUSG00000052291.12"; transcript_id "ENSMUST00000336487.1"; gene_type "lncRNA"; gene_name "5330438D12Rik"; transcript_type "lncRNA"; transcript_name "5330438D12Rik-239"; exon_number 2; exon_id "ENSMUSE00001406044.2"; level 2; mgi_id "MGI:3026931"; tag "basic"; tag "TAGENE"; havana_gene "OTTMUSG00000064237.1";
chr10	HAVANA	exon	116345989	116346062	0	+	.	gene_id "ENSMUSG00000052291.12"; transcript_id "ENSMUST00000336483.1"; gene_type "lncRNA"; gene_name "5330438D12Rik"; transcript_type "lncRNA"; transcript_name "5330438D12Rik-235"; exon_number 2; exon_id "ENSMUSE00001406044.2"; level 2; mgi_id "MGI:3026931"; tag "TAGENE"; havana_gene "OTTMUSG00000064237.1";
chr10	HAVANA	exon	116345989	116346062	0	+	.	gene_id "ENSMUSG00000052291.12"; transcript_id "ENSMUST00000336500.1"; gene_type "lncRNA"; gene_name "5330438D12Rik"; transcript_type "lncRNA"; transcript_name "5330438D12Rik-252"; exon_number 2; exon_id "ENSMUSE00001406044.2"; level 2; mgi_id "MGI:3026931"; tag "TAGENE"; havana_gene "OTTMUSG00000064237.1";
chr10	HAVANA	exon	116345989	116346062	0	+	.	gene_id "ENSMUSG00000052291.12"; transcript_id "ENSMUST00000336472.1"; gene_type "lncRNA"; gene_name "5330438D12Rik"; transcript_type "lncRNA"; transcript_name "5330438D12Rik-224"; exon_number 2; exon_id "ENSMUSE00001406044.2"; level 2; mgi_id "MGI:3026931"; tag "TAGENE"; havana_gene "OTTMUSG00000064237.1";
chr10	HAVANA	exon	116345989	116346062	0	+	.	gene_id "ENSMUSG00000052291.12"; transcript_id "ENSMUST00000336489.1"; gene_type "lncRNA"; gene_name "5330438D12Rik"; transcript_type "lncRNA"; transcript_name "5330438D12Rik-241"; exon_number 2; exon_id "ENSMUSE00001406044.2"; level 2; mgi_id "MGI:3026931"; tag "TAGENE"; havana_gene "OTTMUSG00000064237.1";
chr10	HAVANA	exon	116345989	116346062	0	+	.	gene_id "ENSMUSG00000052291.12"; transcript_id "ENSMUST00000336484.1"; gene_type "lncRNA"; gene_name "5330438D12Rik"; transcript_type "lncRNA"; transcript_name "5330438D12Rik-236"; exon_number 2; exon_id "ENSMUSE00001406044.2"; level 2; mgi_id "MGI:3026931"; tag "TAGENE"; havana_gene "OTTMUSG00000064237.1";
chr10	HAVANA	exon	116345989	116346062	0	+	.	gene_id "ENSMUSG00000052291.12"; transcript_id "ENSMUST00000336473.1"; gene_type "lncRNA"; gene_name "5330438D12Rik"; transcript_type "lncRNA"; transcript_name "5330438D12Rik-225"; exon_number 2; exon_id "ENSMUSE00001406044.2"; level 2; mgi_id "MGI:3026931"; tag "TAGENE"; havana_gene "OTTMUSG00000064237.1";
chr10	HAVANA	exon	116345989	116346062	0	+	.	gene_id "ENSMUSG00000052291.12"; transcript_id "ENSMUST00000336455.1"; gene_type "lncRNA"; gene_name "5330438D12Rik"; transcript_type "lncRNA"; transcript_name "5330438D12Rik-207"; exon_number 2; exon_id "ENSMUSE00001406044.2"; level 2; mgi_id "MGI:3026931"; tag "basic"; tag "TAGENE"; havana_gene "OTTMUSG00000064237.1";
chr10	HAVANA	exon	116345989	116346062	0	+	.	gene_id "ENSMUSG00000052291.12"; transcript_id "ENSMUST00000336498.1"; gene_type "lncRNA"; gene_name "5330438D12Rik"; transcript_type "lncRNA"; transcript_name "5330438D12Rik-250"; exon_number 2; exon_id "ENSMUSE00001406044.2"; level 2; mgi_id "MGI:3026931"; tag "TAGENE"; havana_gene "OTTMUSG00000064237.1";
chr10	HAVANA	exon	116345989	116346062	0	+	.	gene_id "ENSMUSG00000052291.12"; transcript_id "ENSMUST00000336485.1"; gene_type "lncRNA"; gene_name "5330438D12Rik"; transcript_type "lncRNA"; transcript_name "5330438D12Rik-237"; exon_number 2; exon_id "ENSMUSE00001406044.2"; level 2; mgi_id "MGI:3026931"; tag "TAGENE"; havana_gene "OTTMUSG00000064237.1";
chr10	HAVANA	exon	116345989	116346062	0	+	.	gene_id "ENSMUSG00000052291.12"; transcript_id "ENSMUST00000336463.1"; gene_type "lncRNA"; gene_name "5330438D12Rik"; transcript_type "lncRNA"; transcript_name "5330438D12Rik-215"; exon_number 2; exon_id "ENSMUSE00001406044.2"; level 2; mgi_id "MGI:3026931"; tag "TAGENE"; havana_gene "OTTMUSG00000064237.1";
chr10	HAVANA	exon	116345989	116346062	0	+	.	gene_id "ENSMUSG00000052291.12"; transcript_id "ENSMUST00000336502.1"; gene_type "lncRNA"; gene_name "5330438D12Rik"; transcript_type "lncRNA"; transcript_name "5330438D12Rik-254"; exon_number 2; exon_id "ENSMUSE00001406044.2"; level 2; mgi_id "MGI:3026931"; tag "TAGENE"; havana_gene "OTTMUSG00000064237.1";
chr10	HAVANA	exon	116345989	116346062	0	+	.	gene_id "ENSMUSG00000052291.12"; transcript_id "ENSMUST00000336490.1"; gene_type "lncRNA"; gene_name "5330438D12Rik"; transcript_type "lncRNA"; transcript_name "5330438D12Rik-242"; exon_number 2; exon_id "ENSMUSE00001406044.2"; level 2; mgi_id "MGI:3026931"; tag "TAGENE"; havana_gene "OTTMUSG00000064237.1";
chr10	HAVANA	exon	116345989	116346062	0	+	.	gene_id "ENSMUSG00000052291.12"; transcript_id "ENSMUST00000336479.1"; gene_type "lncRNA"; gene_name "5330438D12Rik"; transcript_type "lncRNA"; transcript_name "5330438D12Rik-231"; exon_number 2; exon_id "ENSMUSE00001406044.2"; level 2; mgi_id "MGI:3026931"; tag "TAGENE"; havana_gene "OTTMUSG00000064237.1";
chr10	HAVANA	exon	116345989	116346062	0	+	.	gene_id "ENSMUSG00000052291.12"; transcript_id "ENSMUST00000336474.1"; gene_type "lncRNA"; gene_name "5330438D12Rik"; transcript_type "lncRNA"; transcript_name "5330438D12Rik-226"; exon_number 2; exon_id "ENSMUSE00001406044.2"; level 2; mgi_id "MGI:3026931"; tag "TAGENE"; havana_gene "OTTMUSG00000064237.1";
chr10	HAVANA	exon	116345989	116346062	0	+	.	gene_id "ENSMUSG00000052291.12"; transcript_id "ENSMUST00000336465.1"; gene_type "lncRNA"; gene_name "5330438D12Rik"; transcript_type "lncRNA"; transcript_name "5330438D12Rik-217"; exon_number 2; exon_id "ENSMUSE00001406044.2"; level 2; mgi_id "MGI:3026931"; tag "TAGENE"; havana_gene "OTTMUSG00000064237.1";
chr10	HAVANA	exon	116345989	116346062	0	+	.	gene_id "ENSMUSG00000052291.12"; transcript_id "ENSMUST00000336464.1"; gene_type "lncRNA"; gene_name "5330438D12Rik"; transcript_type "lncRNA"; transcript_name "5330438D12Rik-216"; exon_number 2; exon_id "ENSMUSE00001406044.2"; level 2; mgi_id "MGI:3026931"; tag "basic"; tag "TAGENE"; havana_gene "OTTMUSG00000064237.1";
chr10	HAVANA	exon	116345989	116346062	0	+	.	gene_id "ENSMUSG00000052291.12"; transcript_id "ENSMUST00000336459.1"; gene_type "lncRNA"; gene_name "5330438D12Rik"; transcript_type "lncRNA"; transcript_name "5330438D12Rik-211"; exon_number 2; exon_id "ENSMUSE00001406044.2"; level 2; mgi_id "MGI:3026931"; tag "TAGENE"; havana_gene "OTTMUSG00000064237.1";
chr10	HAVANA	exon	116345989	116346062	0	+	.	gene_id "ENSMUSG00000052291.12"; transcript_id "ENSMUST00000336503.1"; gene_type "lncRNA"; gene_name "5330438D12Rik"; transcript_type "lncRNA"; transcript_name "5330438D12Rik-255"; exon_number 2; exon_id "ENSMUSE00001406044.2"; level 2; mgi_id "MGI:3026931"; tag "basic"; tag "TAGENE"; havana_gene "OTTMUSG00000064237.1";
chr10	HAVANA	exon	116345989	116346062	0	+	.	gene_id "ENSMUSG00000052291.12"; transcript_id "ENSMUST00000336480.1"; gene_type "lncRNA"; gene_name "5330438D12Rik"; transcript_type "lncRNA"; transcript_name "5330438D12Rik-232"; exon_number 2; exon_id "ENSMUSE00001406044.2"; level 2; mgi_id "MGI:3026931"; tag "TAGENE"; havana_gene "OTTMUSG00000064237.1";
chr10	HAVANA	exon	116345989	116346062	0	+	.	gene_id "ENSMUSG00000052291.12"; transcript_id "ENSMUST00000336477.1"; gene_type "lncRNA"; gene_name "5330438D12Rik"; transcript_type "lncRNA"; transcript_name "5330438D12Rik-229"; exon_number 2; exon_id "ENSMUSE00001406044.2"; level 2; mgi_id "MGI:3026931"; tag "TAGENE"; havana_gene "OTTMUSG00000064237.1";
chr10	HAVANA	exon	116345989	116346062	0	+	.	gene_id "ENSMUSG00000052291.12"; transcript_id "ENSMUST00000336475.1"; gene_type "lncRNA"; gene_name "5330438D12Rik"; transcript_type "lncRNA"; transcript_name "5330438D12Rik-227"; exon_number 2; exon_id "ENSMUSE00001406044.2"; level 2; mgi_id "MGI:3026931"; tag "TAGENE"; havana_gene "OTTMUSG00000064237.1";
chr10	HAVANA	exon	116345989	116346062	0	+	.	gene_id "ENSMUSG00000052291.12"; transcript_id "ENSMUST00000336476.1"; gene_type "lncRNA"; gene_name "5330438D12Rik"; transcript_type "lncRNA"; transcript_name "5330438D12Rik-228"; exon_number 2; exon_id "ENSMUSE00001406044.2"; level 2; mgi_id "MGI:3026931"; tag "TAGENE"; havana_gene "OTTMUSG00000064237.1";
chr10	HAVANA	exon	116345989	116346062	0	+	.	gene_id "ENSMUSG00000052291.12"; transcript_id "ENSMUST00000336462.1"; gene_type "lncRNA"; gene_name "5330438D12Rik"; transcript_type "lncRNA"; transcript_name "5330438D12Rik-214"; exon_number 2; exon_id "ENSMUSE00001406044.2"; level 2; mgi_id "MGI:3026931"; tag "TAGENE"; havana_gene "OTTMUSG00000064237.1";
chr10	HAVANA	exon	116345989	116346062	0	+	.	gene_id "ENSMUSG00000052291.12"; transcript_id "ENSMUST00000336461.1"; gene_type "lncRNA"; gene_name "5330438D12Rik"; transcript_type "lncRNA"; transcript_name "5330438D12Rik-213"; exon_number 2; exon_id "ENSMUSE00001406044.2"; level 2; mgi_id "MGI:3026931"; tag "TAGENE"; havana_gene "OTTMUSG00000064237.1";
chr10	HAVANA	exon	116345989	116346062	0	+	.	gene_id "ENSMUSG00000052291.12"; transcript_id "ENSMUST00000336460.1"; gene_type "lncRNA"; gene_name "5330438D12Rik"; transcript_type "lncRNA"; transcript_name "5330438D12Rik-212"; exon_number 2; exon_id "ENSMUSE00001406044.2"; level 2; mgi_id "MGI:3026931"; tag "TAGENE"; havana_gene "OTTMUSG00000064237.1";
chr10	HAVANA	exon	116345989	116346062	0	+	.	gene_id "ENSMUSG00000052291.12"; transcript_id "ENSMUST00000336458.1"; gene_type "lncRNA"; gene_name "5330438D12Rik"; transcript_type "lncRNA"; transcript_name "5330438D12Rik-210"; exon_number 2; exon_id "ENSMUSE00001406044.2"; level 2; mgi_id "MGI:3026931"; tag "TAGENE"; havana_gene "OTTMUSG00000064237.1";
chr10	HAVANA	exon	116345989	116346062	0	+	.	gene_id "ENSMUSG00000052291.12"; transcript_id "ENSMUST00000336456.1"; gene_type "lncRNA"; gene_name "5330438D12Rik"; transcript_type "lncRNA"; transcript_name "5330438D12Rik-208"; exon_number 2; exon_id "ENSMUSE00001406044.2"; level 2; mgi_id "MGI:3026931"; tag "TAGENE"; havana_gene "OTTMUSG00000064237.1";
chr10	HAVANA	exon	116345989	116346062	0	+	.	gene_id "ENSMUSG00000052291.12"; transcript_id "ENSMUST00000336457.1"; gene_type "lncRNA"; gene_name "5330438D12Rik"; transcript_type "lncRNA"; transcript_name "5330438D12Rik-209"; exon_number 2; exon_id "ENSMUSE00001406044.2"; level 2; mgi_id "MGI:3026931"; tag "TAGENE"; havana_gene "OTTMUSG00000064237.1";
chr10	HAVANA	exon	116345989	116346062	0	+	.	gene_id "ENSMUSG00000052291.12"; transcript_id "ENSMUST00000336481.1"; gene_type "lncRNA"; gene_name "5330438D12Rik"; transcript_type "lncRNA"; transcript_name "5330438D12Rik-233"; exon_number 2; exon_id "ENSMUSE00001406044.2"; level 2; mgi_id "MGI:3026931"; tag "TAGENE"; havana_gene "OTTMUSG00000064237.1";
chr10	HAVANA	exon	116345989	116346062	0	+	.	gene_id "ENSMUSG00000052291.12"; transcript_id "ENSMUST00000336499.1"; gene_type "lncRNA"; gene_name "5330438D12Rik"; transcript_type "lncRNA"; transcript_name "5330438D12Rik-251"; exon_number 2; exon_id "ENSMUSE00001406044.2"; level 2; mgi_id "MGI:3026931"; tag "TAGENE"; havana_gene "OTTMUSG00000064237.1";
chr10	HAVANA	exon	116345989	116346062	0	+	.	gene_id "ENSMUSG00000052291.12"; transcript_id "ENSMUST00000336486.1"; gene_type "lncRNA"; gene_name "5330438D12Rik"; transcript_type "lncRNA"; transcript_name "5330438D12Rik-238"; exon_number 2; exon_id "ENSMUSE00001406044.2"; level 2; mgi_id "MGI:3026931"; tag "TAGENE"; havana_gene "OTTMUSG00000064237.1";
chr10	HAVANA	exon	116345989	116346062	0	+	.	gene_id "ENSMUSG00000052291.12"; transcript_id "ENSMUST00000336470.1"; gene_type "lncRNA"; gene_name "5330438D12Rik"; transcript_type "lncRNA"; transcript_name "5330438D12Rik-222"; exon_number 2; exon_id "ENSMUSE00001406044.2"; level 2; mgi_id "MGI:3026931"; tag "TAGENE"; havana_gene "OTTMUSG00000064237.1";
chr10	HAVANA	exon	116345989	116346062	0	+	.	gene_id "ENSMUSG00000052291.12"; transcript_id "ENSMUST00000336467.1"; gene_type "lncRNA"; gene_name "5330438D12Rik"; transcript_type "lncRNA"; transcript_name "5330438D12Rik-219"; exon_number 2; exon_id "ENSMUSE00001406044.2"; level 2; mgi_id "MGI:3026931"; tag "TAGENE"; havana_gene "OTTMUSG00000064237.1";
chr10	HAVANA	exon	116345989	116346062	0	+	.	gene_id "ENSMUSG00000052291.12"; transcript_id "ENSMUST00000336466.1"; gene_type "lncRNA"; gene_name "5330438D12Rik"; transcript_type "lncRNA"; transcript_name "5330438D12Rik-218"; exon_number 2; exon_id "ENSMUSE00001406044.2"; level 2; mgi_id "MGI:3026931"; tag "TAGENE"; havana_gene "OTTMUSG00000064237.1";
chr10	HAVANA	exon	116345989	116346062	0	+	.	gene_id "ENSMUSG00000052291.12"; transcript_id "ENSMUST00000336488.1"; gene_type "lncRNA"; gene_name "5330438D12Rik"; transcript_type "lncRNA"; transcript_name "5330438D12Rik-240"; exon_number 2; exon_id "ENSMUSE00001406044.2"; level 2; mgi_id "MGI:3026931"; tag "basic"; tag "TAGENE"; havana_gene "OTTMUSG00000064237.1";
chr10	HAVANA	exon	116345989	116346062	0	+	.	gene_id "ENSMUSG00000052291.12"; transcript_id "ENSMUST00000336468.1"; gene_type "lncRNA"; gene_name "5330438D12Rik"; transcript_type "lncRNA"; transcript_name "5330438D12Rik-220"; exon_number 2; exon_id "ENSMUSE00001406044.2"; level 2; mgi_id "MGI:3026931"; tag "TAGENE"; havana_gene "OTTMUSG00000064237.1";
chr10	HAVANA	exon	116345989	116346062	0	+	.	gene_id "ENSMUSG00000052291.12"; transcript_id "ENSMUST00000336478.1"; gene_type "lncRNA"; gene_name "5330438D12Rik"; transcript_type "lncRNA"; transcript_name "5330438D12Rik-230"; exon_number 2; exon_id "ENSMUSE00001406044.2"; level 2; mgi_id "MGI:3026931"; tag "TAGENE"; havana_gene "OTTMUSG00000064237.1";
chr10	HAVANA	exon	116345989	116346062	0	+	.	gene_id "ENSMUSG00000052291.12"; transcript_id "ENSMUST00000336471.1"; gene_type "lncRNA"; gene_name "5330438D12Rik"; transcript_type "lncRNA"; transcript_name "5330438D12Rik-223"; exon_number 2; exon_id "ENSMUSE00001406044.2"; level 2; mgi_id "MGI:3026931"; tag "basic"; tag "TAGENE"; havana_gene "OTTMUSG00000064237.1";
chr10	HAVANA	exon	116345989	116346062	0	+	.	gene_id "ENSMUSG00000052291.12"; transcript_id "ENSMUST00000336482.1"; gene_type "lncRNA"; gene_name "5330438D12Rik"; transcript_type "lncRNA"; transcript_name "5330438D12Rik-234"; exon_number 2; exon_id "ENSMUSE00001406044.2"; level 2; mgi_id "MGI:3026931"; tag "TAGENE"; havana_gene "OTTMUSG00000064237.1";
chr10	HAVANA	exon	116345989	116346062	0	+	.	gene_id "ENSMUSG00000052291.12"; transcript_id "ENSMUST00000336469.1"; gene_type "lncRNA"; gene_name "5330438D12Rik"; transcript_type "lncRNA"; transcript_name "5330438D12Rik-221"; exon_number 2; exon_id "ENSMUSE00001406044.2"; level 2; mgi_id "MGI:3026931"; tag "basic"; tag "TAGENE"; havana_gene "OTTMUSG00000064237.1";
chr10	HAVANA	exon	116345989	116346062	0	+	.	gene_id "ENSMUSG00000052291.12"; transcript_id "ENSMUST00000336454.1"; gene_type "lncRNA"; gene_name "5330438D12Rik"; transcript_type "lncRNA"; transcript_name "5330438D12Rik-206"; exon_number 2; exon_id "ENSMUSE00001406044.2"; level 2; mgi_id "MGI:3026931"; tag "basic"; tag "Ensembl_canonical"; tag "GENCODE_Primary"; tag "TAGENE"; havana_gene "OTTMUSG00000064237.1";
chr10	ENSEMBL_gcm37	exon	116345989	116346062	0.17204792837417	+	.	gene_id "ENSMUSG00000052291.12"; transcript_id "ENSMUSG00000052291.12_tx_11"; exon_id "chr10_116345989_116346062_+"; exonnum "2"; txlen "926";
chr10	ENSEMBL_gcm37	exon	116345989	116346062	0.129632861145658	+	.	gene_id "ENSMUSG00000052291.12"; transcript_id "ENSMUSG00000052291.12_tx_13"; exon_id "chr10_116345989_116346062_+"; exonnum "2"; txlen "823";
chr10	ENSEMBL_gcm37	exon	116345989	116346062	0.129632861145658	+	.	gene_id "ENSMUSG00000052291.12"; transcript_id "ENSMUSG00000052291.12_tx_14"; exon_id "chr10_116345989_116346062_+"; exonnum "2"; txlen "930";
chr10	ENSEMBL_gcm37	exon	116345989	116346062	0.0824597112076129	+	.	gene_id "ENSMUSG00000052291.12"; transcript_id "ENSMUSG00000052291.12_tx_20"; exon_id "chr10_116345989_116346062_+"; exonnum "2"; txlen "839";
chr10	ENSEMBL_gcm37	exon	116345989	116346062	0.0824597112076129	+	.	gene_id "ENSMUSG00000052291.12"; transcript_id "ENSMUSG00000052291.12_tx_21"; exon_id "chr10_116345989_116346062_+"; exonnum "2"; txlen "946";
chr10	ENSEMBL_gcm37	exon	116345989	116346062	0.07488450621054	+	.	gene_id "ENSMUSG00000052291.12"; transcript_id "ENSMUSG00000052291.12_tx_23"; exon_id "chr10_116345989_116346062_+"; exonnum "2"; txlen "843";
chr10	ENSEMBL_gcm37	exon	116345989	116346062	0.0597254781110378	+	.	gene_id "ENSMUSG00000052291.12"; transcript_id "ENSMUSG00000052291.12_tx_28"; exon_id "chr10_116345989_116346062_+"; exonnum "2"; txlen "636";
chr10	ENSEMBL_gcm37	exon	116345989	116346062	0.0597254781110378	+	.	gene_id "ENSMUSG00000052291.12"; transcript_id "ENSMUSG00000052291.12_tx_29"; exon_id "chr10_116345989_116346062_+"; exonnum "2"; txlen "743";
chr10	ENSEMBL_gcm37	exon	116345989	116346062	0.0447941085832784	+	.	gene_id "ENSMUSG00000052291.12"; transcript_id "ENSMUSG00000052291.12_tx_35"; exon_id "chr10_116345989_116346062_+"; exonnum "2"; txlen "950";
chr10	ENSEMBL_gcm37	exon	116345989	116346062	0.0422776583562772	+	.	gene_id "ENSMUSG00000052291.12"; transcript_id "ENSMUSG00000052291.12_tx_38"; exon_id "chr10_116345989_116346062_+"; exonnum "2"; txlen "801";
chr10	ENSEMBL_gcm37	exon	116345989	116346062	0.0422776583562772	+	.	gene_id "ENSMUSG00000052291.12"; transcript_id "ENSMUSG00000052291.12_tx_39"; exon_id "chr10_116345989_116346062_+"; exonnum "2"; txlen "821";
chr10	ENSEMBL_gcm37	exon	116345989	116346062	0.0422776583562772	+	.	gene_id "ENSMUSG00000052291.12"; transcript_id "ENSMUSG00000052291.12_tx_40"; exon_id "chr10_116345989_116346062_+"; exonnum "2"; txlen "908";
chr10	ENSEMBL_gcm37	exon	116345989	116346062	0.0376656026243345	+	.	gene_id "ENSMUSG00000052291.12"; transcript_id "ENSMUSG00000052291.12_tx_44"; exon_id "chr10_116345989_116346062_+"; exonnum "2"; txlen "842";
chr10	ENSEMBL_gcm37	exon	116345989	116346062	0.0105211180514901	+	.	gene_id "ENSMUSG00000052291.12"; transcript_id "ENSMUSG00000052291.12_tx_46"; exon_id "chr10_116345989_116346062_+"; exonnum "2"; txlen "1200";
chr10	ENSEMBL_gcm37	exon	116345989	116346062	0.0105211180514901	+	.	gene_id "ENSMUSG00000052291.12"; transcript_id "ENSMUSG00000052291.12_tx_47"; exon_id "chr10_116345989_116346062_+"; exonnum "2"; txlen "1203";
chr10	ENSEMBL_gcm37	exon	116345989	116346062	0.231773406485207	+	.	gene_id "ENSMUSG00000052291.12"; transcript_id "ENSMUSG00000052291.12_tx_7"; exon_id "chr10_116345989_116346062_+"; exonnum "2"; txlen "819";
chr10	HAVANA	exon	116345989	116346376	0	+	.	gene_id "ENSMUSG00000052291.12"; transcript_id "ENSMUST00000336511.1"; gene_type "lncRNA"; gene_name "5330438D12Rik"; transcript_type "lncRNA"; transcript_name "5330438D12Rik-263"; exon_number 2; exon_id "ENSMUSE00001663431.1"; level 2; mgi_id "MGI:3026931"; tag "TAGENE"; havana_gene "OTTMUSG00000064237.1";
chr10	HAVANA	exon	116345989	116346376	0	+	.	gene_id "ENSMUSG00000052291.12"; transcript_id "ENSMUST00000336512.1"; gene_type "lncRNA"; gene_name "5330438D12Rik"; transcript_type "lncRNA"; transcript_name "5330438D12Rik-264"; exon_number 2; exon_id "ENSMUSE00001663431.1"; level 2; mgi_id "MGI:3026931"; tag "TAGENE"; havana_gene "OTTMUSG00000064237.1";
chr10	HAVANA	exon	116351905	116352095	0	+	.	gene_id "ENSMUSG00000052291.12"; transcript_id "ENSMUST00000336498.1"; gene_type "lncRNA"; gene_name "5330438D12Rik"; transcript_type "lncRNA"; transcript_name "5330438D12Rik-250"; exon_number 3; exon_id "ENSMUSE00001663375.1"; level 2; mgi_id "MGI:3026931"; tag "TAGENE"; havana_gene "OTTMUSG00000064237.1";
chr10	HAVANA	exon	116351905	116352095	0	+	.	gene_id "ENSMUSG00000052291.12"; transcript_id "ENSMUST00000336502.1"; gene_type "lncRNA"; gene_name "5330438D12Rik"; transcript_type "lncRNA"; transcript_name "5330438D12Rik-254"; exon_number 3; exon_id "ENSMUSE00001663375.1"; level 2; mgi_id "MGI:3026931"; tag "TAGENE"; havana_gene "OTTMUSG00000064237.1";
chr10	HAVANA	exon	116351905	116352095	0	+	.	gene_id "ENSMUSG00000052291.12"; transcript_id "ENSMUST00000336503.1"; gene_type "lncRNA"; gene_name "5330438D12Rik"; transcript_type "lncRNA"; transcript_name "5330438D12Rik-255"; exon_number 3; exon_id "ENSMUSE00001663375.1"; level 2; mgi_id "MGI:3026931"; tag "basic"; tag "TAGENE"; havana_gene "OTTMUSG00000064237.1";
chr10	HAVANA	exon	116351905	116352095	0	+	.	gene_id "ENSMUSG00000052291.12"; transcript_id "ENSMUST00000336499.1"; gene_type "lncRNA"; gene_name "5330438D12Rik"; transcript_type "lncRNA"; transcript_name "5330438D12Rik-251"; exon_number 3; exon_id "ENSMUSE00001663375.1"; level 2; mgi_id "MGI:3026931"; tag "TAGENE"; havana_gene "OTTMUSG00000064237.1";
chr10	HAVANA	exon	116353693	116353892	0	+	.	gene_id "ENSMUSG00000052291.12"; transcript_id "ENSMUST00000336502.1"; gene_type "lncRNA"; gene_name "5330438D12Rik"; transcript_type "lncRNA"; transcript_name "5330438D12Rik-254"; exon_number 4; exon_id "ENSMUSE00001663421.1"; level 2; mgi_id "MGI:3026931"; tag "TAGENE"; havana_gene "OTTMUSG00000064237.1";
chr10	HAVANA	exon	116353693	116353894	0	+	.	gene_id "ENSMUSG00000052291.12"; transcript_id "ENSMUST00000336503.1"; gene_type "lncRNA"; gene_name "5330438D12Rik"; transcript_type "lncRNA"; transcript_name "5330438D12Rik-255"; exon_number 4; exon_id "ENSMUSE00001663394.1"; level 2; mgi_id "MGI:3026931"; tag "basic"; tag "TAGENE"; havana_gene "OTTMUSG00000064237.1";
chr10	HAVANA	exon	116353693	116353898	0	+	.	gene_id "ENSMUSG00000052291.12"; transcript_id "ENSMUST00000336501.1"; gene_type "lncRNA"; gene_name "5330438D12Rik"; transcript_type "lncRNA"; transcript_name "5330438D12Rik-253"; exon_number 3; exon_id "ENSMUSE00001663391.1"; level 2; mgi_id "MGI:3026931"; tag "TAGENE"; havana_gene "OTTMUSG00000064237.1";
chr10	HAVANA	exon	116353693	116353903	0	+	.	gene_id "ENSMUSG00000052291.12"; transcript_id "ENSMUST00000336500.1"; gene_type "lncRNA"; gene_name "5330438D12Rik"; transcript_type "lncRNA"; transcript_name "5330438D12Rik-252"; exon_number 3; exon_id "ENSMUSE00001663404.1"; level 2; mgi_id "MGI:3026931"; tag "TAGENE"; havana_gene "OTTMUSG00000064237.1";
chr10	HAVANA	exon	116358324	116358484	0	+	.	gene_id "ENSMUSG00000052291.12"; transcript_id "ENSMUST00000336499.1"; gene_type "lncRNA"; gene_name "5330438D12Rik"; transcript_type "lncRNA"; transcript_name "5330438D12Rik-251"; exon_number 4; exon_id "ENSMUSE00001663392.1"; level 2; mgi_id "MGI:3026931"; tag "TAGENE"; havana_gene "OTTMUSG00000064237.1";
chr10	HAVANA	exon	116358324	116358486	0	+	.	gene_id "ENSMUSG00000052291.12"; transcript_id "ENSMUST00000336498.1"; gene_type "lncRNA"; gene_name "5330438D12Rik"; transcript_type "lncRNA"; transcript_name "5330438D12Rik-250"; exon_number 4; exon_id "ENSMUSE00001663388.1"; level 2; mgi_id "MGI:3026931"; tag "TAGENE"; havana_gene "OTTMUSG00000064237.1";
chr10	HAVANA	exon	116358324	116358496	0	+	.	gene_id "ENSMUSG00000052291.12"; transcript_id "ENSMUST00000219210.3"; gene_type "lncRNA"; gene_name "5330438D12Rik"; transcript_type "lncRNA"; transcript_name "5330438D12Rik-202"; exon_number 3; exon_id "ENSMUSE00001663434.1"; level 2; transcript_support_level "3"; mgi_id "MGI:3026931"; tag "CAGE_supported_TSS"; tag "TAGENE"; havana_gene "OTTMUSG00000064237.1"; havana_transcript "OTTMUST00000156850.1";
chr10	HAVANA	exon	116358324	116358496	0	+	.	gene_id "ENSMUSG00000052291.12"; transcript_id "ENSMUST00000336497.1"; gene_type "lncRNA"; gene_name "5330438D12Rik"; transcript_type "lncRNA"; transcript_name "5330438D12Rik-249"; exon_number 3; exon_id "ENSMUSE00001663434.1"; level 2; mgi_id "MGI:3026931"; tag "TAGENE"; havana_gene "OTTMUSG00000064237.1";
chr10	HAVANA	gene	116402687	116403936	0	+	.	gene_id "ENSMUSG00000112881.2"; gene_type "TEC"; gene_name "Gm49344"; level 2; mgi_id "MGI:6121539"; havana_gene "OTTMUSG00000064239.1";
chr10	HAVANA	transcript	116402687	116403936	0	+	.	gene_id "ENSMUSG00000112881.2"; transcript_id "ENSMUST00000220056.2"; gene_type "TEC"; gene_name "Gm49344"; transcript_type "TEC"; transcript_name "Gm49344-201"; level 2; transcript_support_level "NA"; mgi_id "MGI:6121539"; tag "basic"; tag "Ensembl_canonical"; tag "GENCODE_Primary"; havana_gene "OTTMUSG00000064239.1"; havana_transcript "OTTMUST00000156855.1";
chr10	HAVANA	exon	116402687	116403936	0	+	.	gene_id "ENSMUSG00000112881.2"; transcript_id "ENSMUST00000220056.2"; gene_type "TEC"; gene_name "Gm49344"; transcript_type "TEC"; transcript_name "Gm49344-201"; exon_number 1; exon_id "ENSMUSE00001408435.2"; level 2; transcript_support_level "NA"; mgi_id "MGI:6121539"; tag "basic"; tag "Ensembl_canonical"; tag "GENCODE_Primary"; havana_gene "OTTMUSG00000064239.1"; havana_transcript "OTTMUST00000156855.1";
chr10	HAVANA	exon	116406560	116406703	0	+	.	gene_id "ENSMUSG00000052291.12"; transcript_id "ENSMUST00000336488.1"; gene_type "lncRNA"; gene_name "5330438D12Rik"; transcript_type "lncRNA"; transcript_name "5330438D12Rik-240"; exon_number 3; exon_id "ENSMUSE00001663384.1"; level 2; mgi_id "MGI:3026931"; tag "basic"; tag "TAGENE"; havana_gene "OTTMUSG00000064237.1";
chr10	HAVANA	exon	116406560	116406807	0	+	.	gene_id "ENSMUSG00000052291.12"; transcript_id "ENSMUST00000336489.1"; gene_type "lncRNA"; gene_name "5330438D12Rik"; transcript_type "lncRNA"; transcript_name "5330438D12Rik-241"; exon_number 3; exon_id "ENSMUSE00001663367.1"; level 2; mgi_id "MGI:3026931"; tag "TAGENE"; havana_gene "OTTMUSG00000064237.1";
chr10	HAVANA	exon	116406560	116406807	0	+	.	gene_id "ENSMUSG00000052291.12"; transcript_id "ENSMUST00000336490.1"; gene_type "lncRNA"; gene_name "5330438D12Rik"; transcript_type "lncRNA"; transcript_name "5330438D12Rik-242"; exon_number 3; exon_id "ENSMUSE00001663367.1"; level 2; mgi_id "MGI:3026931"; tag "TAGENE"; havana_gene "OTTMUSG00000064237.1";
chr10	HAVANA	exon	116417109	116417627	0	+	.	gene_id "ENSMUSG00000052291.12"; transcript_id "ENSMUST00000219273.4"; gene_type "lncRNA"; gene_name "5330438D12Rik"; transcript_type "lncRNA"; transcript_name "5330438D12Rik-203"; exon_number 1; exon_id "ENSMUSE00001663376.1"; level 2; transcript_support_level "2"; mgi_id "MGI:3026931"; tag "CAGE_supported_TSS"; tag "basic"; tag "TAGENE"; havana_gene "OTTMUSG00000064237.1"; havana_transcript "OTTMUST00000156853.1";
chr10	HAVANA	transcript	116417109	116419435	0	+	.	gene_id "ENSMUSG00000052291.12"; transcript_id "ENSMUST00000219273.4"; gene_type "lncRNA"; gene_name "5330438D12Rik"; transcript_type "lncRNA"; transcript_name "5330438D12Rik-203"; level 2; transcript_support_level "2"; mgi_id "MGI:3026931"; tag "CAGE_supported_TSS"; tag "basic"; tag "TAGENE"; havana_gene "OTTMUSG00000064237.1"; havana_transcript "OTTMUST00000156853.1";
chr10	HAVANA	transcript	116417186	116419420	0	+	.	gene_id "ENSMUSG00000052291.12"; transcript_id "ENSMUST00000218139.2"; gene_type "lncRNA"; gene_name "5330438D12Rik"; transcript_type "lncRNA"; transcript_name "5330438D12Rik-201"; level 2; transcript_support_level "NA"; mgi_id "MGI:3026931"; havana_gene "OTTMUSG00000064237.1"; havana_transcript "OTTMUST00000156852.1";
chr10	HAVANA	exon	116417186	116419420	0	+	.	gene_id "ENSMUSG00000052291.12"; transcript_id "ENSMUST00000218139.2"; gene_type "lncRNA"; gene_name "5330438D12Rik"; transcript_type "lncRNA"; transcript_name "5330438D12Rik-201"; exon_number 1; exon_id "ENSMUSE00001409409.2"; level 2; transcript_support_level "NA"; mgi_id "MGI:3026931"; havana_gene "OTTMUSG00000064237.1"; havana_transcript "OTTMUST00000156852.1";
chr10	HAVANA	exon	116417440	116417627	0	+	.	gene_id "ENSMUSG00000052291.12"; transcript_id "ENSMUST00000336504.1"; gene_type "lncRNA"; gene_name "5330438D12Rik"; transcript_type "lncRNA"; transcript_name "5330438D12Rik-256"; exon_number 1; exon_id "ENSMUSE00001663417.1"; level 2; mgi_id "MGI:3026931"; tag "basic"; tag "TAGENE"; havana_gene "OTTMUSG00000064237.1";
chr10	HAVANA	transcript	116417440	116424435	0	+	.	gene_id "ENSMUSG00000052291.12"; transcript_id "ENSMUST00000336504.1"; gene_type "lncRNA"; gene_name "5330438D12Rik"; transcript_type "lncRNA"; transcript_name "5330438D12Rik-256"; level 2; mgi_id "MGI:3026931"; tag "basic"; tag "TAGENE"; havana_gene "OTTMUSG00000064237.1";
chr10	HAVANA	exon	116417452	116417627	0	+	.	gene_id "ENSMUSG00000052291.12"; transcript_id "ENSMUST00000243274.2"; gene_type "lncRNA"; gene_name "5330438D12Rik"; transcript_type "lncRNA"; transcript_name "5330438D12Rik-205"; exon_number 1; exon_id "ENSMUSE00001663393.1"; level 2; mgi_id "MGI:3026931"; tag "basic"; tag "TAGENE"; havana_gene "OTTMUSG00000064237.1";
chr10	HAVANA	transcript	116417452	116451878	0	+	.	gene_id "ENSMUSG00000052291.12"; transcript_id "ENSMUST00000243274.2"; gene_type "lncRNA"; gene_name "5330438D12Rik"; transcript_type "lncRNA"; transcript_name "5330438D12Rik-205"; level 2; mgi_id "MGI:3026931"; tag "basic"; tag "TAGENE"; havana_gene "OTTMUSG00000064237.1";
chr10	HAVANA	exon	116417458	116417627	0	+	.	gene_id "ENSMUSG00000052291.12"; transcript_id "ENSMUST00000336495.1"; gene_type "lncRNA"; gene_name "5330438D12Rik"; transcript_type "lncRNA"; transcript_name "5330438D12Rik-247"; exon_number 1; exon_id "ENSMUSE00001663425.1"; level 2; mgi_id "MGI:3026931"; tag "basic"; tag "TAGENE"; havana_gene "OTTMUSG00000064237.1";
chr10	ENSEMBL_gcm37	exon	116417458	116417627	0.187395238036831	+	.	gene_id "ENSMUSG00000052291.12"; transcript_id "ENSMUSG00000052291.12_tx_10"; exon_id "chr10_116417458_116417627_+"; exonnum "1"; txlen "964";
chr10	ENSEMBL_gcm37	exon	116417458	116417627	0.13372293427784	+	.	gene_id "ENSMUSG00000052291.12"; transcript_id "ENSMUSG00000052291.12_tx_12"; exon_id "chr10_116417458_116417627_+"; exonnum "1"; txlen "968";
chr10	ENSEMBL_gcm37	exon	116417458	116417627	0.0824597112076129	+	.	gene_id "ENSMUSG00000052291.12"; transcript_id "ENSMUSG00000052291.12_tx_22"; exon_id "chr10_116417458_116417627_+"; exonnum "1"; txlen "984";
chr10	ENSEMBL_gcm37	exon	116417458	116417627	0.07488450621054	+	.	gene_id "ENSMUSG00000052291.12"; transcript_id "ENSMUSG00000052291.12_tx_24"; exon_id "chr10_116417458_116417627_+"; exonnum "1"; txlen "988";
chr10	ENSEMBL_gcm37	exon	116417458	116417627	0.0597254781110378	+	.	gene_id "ENSMUSG00000052291.12"; transcript_id "ENSMUSG00000052291.12_tx_31"; exon_id "chr10_116417458_116417627_+"; exonnum "1"; txlen "781";
chr10	ENSEMBL_gcm37	exon	116417458	116417627	0.0422776583562772	+	.	gene_id "ENSMUSG00000052291.12"; transcript_id "ENSMUSG00000052291.12_tx_41"; exon_id "chr10_116417458_116417627_+"; exonnum "1"; txlen "946";
chr10	ENSEMBL_gcm37	exon	116417458	116417627	0.0376656026243345	+	.	gene_id "ENSMUSG00000052291.12"; transcript_id "ENSMUSG00000052291.12_tx_45"; exon_id "chr10_116417458_116417627_+"; exonnum "1"; txlen "987";
chr10	HAVANA	transcript	116417458	116439200	0	+	.	gene_id "ENSMUSG00000052291.12"; transcript_id "ENSMUST00000336495.1"; gene_type "lncRNA"; gene_name "5330438D12Rik"; transcript_type "lncRNA"; transcript_name "5330438D12Rik-247"; level 2; mgi_id "MGI:3026931"; tag "basic"; tag "TAGENE"; havana_gene "OTTMUSG00000064237.1";
chr10	HAVANA	exon	116417459	116417627	0	+	.	gene_id "ENSMUSG00000052291.12"; transcript_id "ENSMUST00000336508.1"; gene_type "lncRNA"; gene_name "5330438D12Rik"; transcript_type "lncRNA"; transcript_name "5330438D12Rik-260"; exon_number 1; exon_id "ENSMUSE00001663389.1"; level 2; mgi_id "MGI:3026931"; tag "TAGENE"; havana_gene "OTTMUSG00000064237.1";
chr10	HAVANA	exon	116417459	116417627	0	+	.	gene_id "ENSMUSG00000052291.12"; transcript_id "ENSMUST00000336496.1"; gene_type "lncRNA"; gene_name "5330438D12Rik"; transcript_type "lncRNA"; transcript_name "5330438D12Rik-248"; exon_number 1; exon_id "ENSMUSE00001663389.1"; level 2; mgi_id "MGI:3026931"; tag "basic"; tag "TAGENE"; havana_gene "OTTMUSG00000064237.1";
chr10	HAVANA	exon	116417459	116417627	0	+	.	gene_id "ENSMUSG00000052291.12"; transcript_id "ENSMUST00000336492.1"; gene_type "lncRNA"; gene_name "5330438D12Rik"; transcript_type "lncRNA"; transcript_name "5330438D12Rik-244"; exon_number 1; exon_id "ENSMUSE00001663389.1"; level 2; mgi_id "MGI:3026931"; tag "TAGENE"; havana_gene "OTTMUSG00000064237.1";
chr10	HAVANA	exon	116417459	116417627	0	+	.	gene_id "ENSMUSG00000052291.12"; transcript_id "ENSMUST00000336491.1"; gene_type "lncRNA"; gene_name "5330438D12Rik"; transcript_type "lncRNA"; transcript_name "5330438D12Rik-243"; exon_number 1; exon_id "ENSMUSE00001663389.1"; level 2; mgi_id "MGI:3026931"; tag "TAGENE"; havana_gene "OTTMUSG00000064237.1";
chr10	HAVANA	exon	116417459	116417751	0	+	.	gene_id "ENSMUSG00000052291.12"; transcript_id "ENSMUST00000336507.1"; gene_type "lncRNA"; gene_name "5330438D12Rik"; transcript_type "lncRNA"; transcript_name "5330438D12Rik-259"; exon_number 1; exon_id "ENSMUSE00001663420.1"; level 2; mgi_id "MGI:3026931"; tag "basic"; tag "TAGENE"; havana_gene "OTTMUSG00000064237.1";
chr10	HAVANA	transcript	116417459	116419419	0	+	.	gene_id "ENSMUSG00000052291.12"; transcript_id "ENSMUST00000336508.1"; gene_type "lncRNA"; gene_name "5330438D12Rik"; transcript_type "lncRNA"; transcript_name "5330438D12Rik-260"; level 2; mgi_id "MGI:3026931"; tag "TAGENE"; havana_gene "OTTMUSG00000064237.1";
chr10	HAVANA	transcript	116417459	116419425	0	+	.	gene_id "ENSMUSG00000052291.12"; transcript_id "ENSMUST00000336507.1"; gene_type "lncRNA"; gene_name "5330438D12Rik"; transcript_type "lncRNA"; transcript_name "5330438D12Rik-259"; level 2; mgi_id "MGI:3026931"; tag "basic"; tag "TAGENE"; havana_gene "OTTMUSG00000064237.1";
chr10	HAVANA	transcript	116417459	116431304	0	+	.	gene_id "ENSMUSG00000052291.12"; transcript_id "ENSMUST00000336496.1"; gene_type "lncRNA"; gene_name "5330438D12Rik"; transcript_type "lncRNA"; transcript_name "5330438D12Rik-248"; level 2; mgi_id "MGI:3026931"; tag "basic"; tag "TAGENE"; havana_gene "OTTMUSG00000064237.1";
chr10	HAVANA	transcript	116417459	116451254	0	+	.	gene_id "ENSMUSG00000052291.12"; transcript_id "ENSMUST00000336492.1"; gene_type "lncRNA"; gene_name "5330438D12Rik"; transcript_type "lncRNA"; transcript_name "5330438D12Rik-244"; level 2; mgi_id "MGI:3026931"; tag "TAGENE"; havana_gene "OTTMUSG00000064237.1";
chr10	HAVANA	transcript	116417459	116451874	0	+	.	gene_id "ENSMUSG00000052291.12"; transcript_id "ENSMUST00000336491.1"; gene_type "lncRNA"; gene_name "5330438D12Rik"; transcript_type "lncRNA"; transcript_name "5330438D12Rik-243"; level 2; mgi_id "MGI:3026931"; tag "TAGENE"; havana_gene "OTTMUSG00000064237.1";
chr10	HAVANA	exon	116417467	116417627	0	+	.	gene_id "ENSMUSG00000052291.12"; transcript_id "ENSMUST00000336493.1"; gene_type "lncRNA"; gene_name "5330438D12Rik"; transcript_type "lncRNA"; transcript_name "5330438D12Rik-245"; exon_number 1; exon_id "ENSMUSE00001663438.1"; level 2; mgi_id "MGI:3026931"; tag "TAGENE"; havana_gene "OTTMUSG00000064237.1";
chr10	HAVANA	exon	116417467	116417751	0	+	.	gene_id "ENSMUSG00000052291.12"; transcript_id "ENSMUST00000336494.1"; gene_type "lncRNA"; gene_name "5330438D12Rik"; transcript_type "lncRNA"; transcript_name "5330438D12Rik-246"; exon_number 1; exon_id "ENSMUSE00001663397.1"; level 2; mgi_id "MGI:3026931"; tag "TAGENE"; havana_gene "OTTMUSG00000064237.1";
chr10	HAVANA	transcript	116417467	116450675	0	+	.	gene_id "ENSMUSG00000052291.12"; transcript_id "ENSMUST00000336493.1"; gene_type "lncRNA"; gene_name "5330438D12Rik"; transcript_type "lncRNA"; transcript_name "5330438D12Rik-245"; level 2; mgi_id "MGI:3026931"; tag "TAGENE"; havana_gene "OTTMUSG00000064237.1";
chr10	HAVANA	transcript	116417467	116450675	0	+	.	gene_id "ENSMUSG00000052291.12"; transcript_id "ENSMUST00000336494.1"; gene_type "lncRNA"; gene_name "5330438D12Rik"; transcript_type "lncRNA"; transcript_name "5330438D12Rik-246"; level 2; mgi_id "MGI:3026931"; tag "TAGENE"; havana_gene "OTTMUSG00000064237.1";
chr10	HAVANA	exon	116417483	116417751	0	+	.	gene_id "ENSMUSG00000052291.12"; transcript_id "ENSMUST00000336505.1"; gene_type "lncRNA"; gene_name "5330438D12Rik"; transcript_type "lncRNA"; transcript_name "5330438D12Rik-257"; exon_number 1; exon_id "ENSMUSE00001663386.1"; level 2; mgi_id "MGI:3026931"; tag "basic"; tag "TAGENE"; havana_gene "OTTMUSG00000064237.1";
chr10	HAVANA	transcript	116417483	116424430	0	+	.	gene_id "ENSMUSG00000052291.12"; transcript_id "ENSMUST00000336505.1"; gene_type "lncRNA"; gene_name "5330438D12Rik"; transcript_type "lncRNA"; transcript_name "5330438D12Rik-257"; level 2; mgi_id "MGI:3026931"; tag "basic"; tag "TAGENE"; havana_gene "OTTMUSG00000064237.1";
chr10	HAVANA	exon	116417873	116418034	0	+	.	gene_id "ENSMUSG00000052291.12"; transcript_id "ENSMUST00000336509.1"; gene_type "lncRNA"; gene_name "5330438D12Rik"; transcript_type "lncRNA"; transcript_name "5330438D12Rik-261"; exon_number 1; exon_id "ENSMUSE00001663444.1"; level 2; mgi_id "MGI:3026931"; tag "TAGENE"; havana_gene "OTTMUSG00000064237.1";
chr10	HAVANA	transcript	116417873	116419425	0	+	.	gene_id "ENSMUSG00000052291.12"; transcript_id "ENSMUST00000336509.1"; gene_type "lncRNA"; gene_name "5330438D12Rik"; transcript_type "lncRNA"; transcript_name "5330438D12Rik-261"; level 2; mgi_id "MGI:3026931"; tag "TAGENE"; havana_gene "OTTMUSG00000064237.1";
chr10	HAVANA	exon	116417901	116418034	0	+	.	gene_id "ENSMUSG00000052291.12"; transcript_id "ENSMUST00000336506.1"; gene_type "lncRNA"; gene_name "5330438D12Rik"; transcript_type "lncRNA"; transcript_name "5330438D12Rik-258"; exon_number 1; exon_id "ENSMUSE00001663427.1"; level 2; mgi_id "MGI:3026931"; tag "TAGENE"; havana_gene "OTTMUSG00000064237.1";
chr10	HAVANA	transcript	116417901	116424435	0	+	.	gene_id "ENSMUSG00000052291.12"; transcript_id "ENSMUST00000336506.1"; gene_type "lncRNA"; gene_name "5330438D12Rik"; transcript_type "lncRNA"; transcript_name "5330438D12Rik-258"; level 2; mgi_id "MGI:3026931"; tag "TAGENE"; havana_gene "OTTMUSG00000064237.1";
chr10	HAVANA	exon	116417908	116417986	0	+	.	gene_id "ENSMUSG00000052291.12"; transcript_id "ENSMUST00000336510.1"; gene_type "lncRNA"; gene_name "5330438D12Rik"; transcript_type "lncRNA"; transcript_name "5330438D12Rik-262"; exon_number 1; exon_id "ENSMUSE00001663411.1"; level 2; mgi_id "MGI:3026931"; tag "TAGENE"; havana_gene "OTTMUSG00000064237.1";
chr10	HAVANA	transcript	116417908	116419425	0	+	.	gene_id "ENSMUSG00000052291.12"; transcript_id "ENSMUST00000336510.1"; gene_type "lncRNA"; gene_name "5330438D12Rik"; transcript_type "lncRNA"; transcript_name "5330438D12Rik-262"; level 2; mgi_id "MGI:3026931"; tag "TAGENE"; havana_gene "OTTMUSG00000064237.1";
chr10	HAVANA	exon	116418891	116418997	0	+	.	gene_id "ENSMUSG00000052291.12"; transcript_id "ENSMUST00000336483.1"; gene_type "lncRNA"; gene_name "5330438D12Rik"; transcript_type "lncRNA"; transcript_name "5330438D12Rik-235"; exon_number 3; exon_id "ENSMUSE00001480823.1"; level 2; mgi_id "MGI:3026931"; tag "TAGENE"; havana_gene "OTTMUSG00000064237.1";
chr10	HAVANA	exon	116418891	116418997	0	+	.	gene_id "ENSMUSG00000052291.12"; transcript_id "ENSMUST00000336485.1"; gene_type "lncRNA"; gene_name "5330438D12Rik"; transcript_type "lncRNA"; transcript_name "5330438D12Rik-237"; exon_number 3; exon_id "ENSMUSE00001480823.1"; level 2; mgi_id "MGI:3026931"; tag "TAGENE"; havana_gene "OTTMUSG00000064237.1";
chr10	HAVANA	exon	116418891	116418997	0	+	.	gene_id "ENSMUSG00000052291.12"; transcript_id "ENSMUST00000336459.1"; gene_type "lncRNA"; gene_name "5330438D12Rik"; transcript_type "lncRNA"; transcript_name "5330438D12Rik-211"; exon_number 3; exon_id "ENSMUSE00001480823.1"; level 2; mgi_id "MGI:3026931"; tag "TAGENE"; havana_gene "OTTMUSG00000064237.1";
chr10	HAVANA	exon	116418891	116418997	0	+	.	gene_id "ENSMUSG00000052291.12"; transcript_id "ENSMUST00000336480.1"; gene_type "lncRNA"; gene_name "5330438D12Rik"; transcript_type "lncRNA"; transcript_name "5330438D12Rik-232"; exon_number 3; exon_id "ENSMUSE00001480823.1"; level 2; mgi_id "MGI:3026931"; tag "TAGENE"; havana_gene "OTTMUSG00000064237.1";
chr10	HAVANA	exon	116418891	116418997	0	+	.	gene_id "ENSMUSG00000052291.12"; transcript_id "ENSMUST00000336477.1"; gene_type "lncRNA"; gene_name "5330438D12Rik"; transcript_type "lncRNA"; transcript_name "5330438D12Rik-229"; exon_number 3; exon_id "ENSMUSE00001480823.1"; level 2; mgi_id "MGI:3026931"; tag "TAGENE"; havana_gene "OTTMUSG00000064237.1";
chr10	HAVANA	exon	116418891	116418997	0	+	.	gene_id "ENSMUSG00000052291.12"; transcript_id "ENSMUST00000336476.1"; gene_type "lncRNA"; gene_name "5330438D12Rik"; transcript_type "lncRNA"; transcript_name "5330438D12Rik-228"; exon_number 3; exon_id "ENSMUSE00001480823.1"; level 2; mgi_id "MGI:3026931"; tag "TAGENE"; havana_gene "OTTMUSG00000064237.1";
chr10	HAVANA	exon	116418891	116418997	0	+	.	gene_id "ENSMUSG00000052291.12"; transcript_id "ENSMUST00000336462.1"; gene_type "lncRNA"; gene_name "5330438D12Rik"; transcript_type "lncRNA"; transcript_name "5330438D12Rik-214"; exon_number 3; exon_id "ENSMUSE00001480823.1"; level 2; mgi_id "MGI:3026931"; tag "TAGENE"; havana_gene "OTTMUSG00000064237.1";
chr10	HAVANA	exon	116418891	116418997	0	+	.	gene_id "ENSMUSG00000052291.12"; transcript_id "ENSMUST00000336460.1"; gene_type "lncRNA"; gene_name "5330438D12Rik"; transcript_type "lncRNA"; transcript_name "5330438D12Rik-212"; exon_number 3; exon_id "ENSMUSE00001480823.1"; level 2; mgi_id "MGI:3026931"; tag "TAGENE"; havana_gene "OTTMUSG00000064237.1";
chr10	HAVANA	exon	116418891	116418997	0	+	.	gene_id "ENSMUSG00000052291.12"; transcript_id "ENSMUST00000336456.1"; gene_type "lncRNA"; gene_name "5330438D12Rik"; transcript_type "lncRNA"; transcript_name "5330438D12Rik-208"; exon_number 3; exon_id "ENSMUSE00001480823.1"; level 2; mgi_id "MGI:3026931"; tag "TAGENE"; havana_gene "OTTMUSG00000064237.1";
chr10	HAVANA	exon	116418891	116418997	0	+	.	gene_id "ENSMUSG00000052291.12"; transcript_id "ENSMUST00000336467.1"; gene_type "lncRNA"; gene_name "5330438D12Rik"; transcript_type "lncRNA"; transcript_name "5330438D12Rik-219"; exon_number 3; exon_id "ENSMUSE00001480823.1"; level 2; mgi_id "MGI:3026931"; tag "TAGENE"; havana_gene "OTTMUSG00000064237.1";
chr10	HAVANA	exon	116418891	116418997	0	+	.	gene_id "ENSMUSG00000052291.12"; transcript_id "ENSMUST00000336478.1"; gene_type "lncRNA"; gene_name "5330438D12Rik"; transcript_type "lncRNA"; transcript_name "5330438D12Rik-230"; exon_number 3; exon_id "ENSMUSE00001480823.1"; level 2; mgi_id "MGI:3026931"; tag "TAGENE"; havana_gene "OTTMUSG00000064237.1";
chr10	HAVANA	exon	116418891	116418997	0	+	.	gene_id "ENSMUSG00000052291.12"; transcript_id "ENSMUST00000336482.1"; gene_type "lncRNA"; gene_name "5330438D12Rik"; transcript_type "lncRNA"; transcript_name "5330438D12Rik-234"; exon_number 3; exon_id "ENSMUSE00001480823.1"; level 2; mgi_id "MGI:3026931"; tag "TAGENE"; havana_gene "OTTMUSG00000064237.1";
chr10	HAVANA	exon	116418891	116418997	0	+	.	gene_id "ENSMUSG00000052291.12"; transcript_id "ENSMUST00000336454.1"; gene_type "lncRNA"; gene_name "5330438D12Rik"; transcript_type "lncRNA"; transcript_name "5330438D12Rik-206"; exon_number 3; exon_id "ENSMUSE00001480823.1"; level 2; mgi_id "MGI:3026931"; tag "basic"; tag "Ensembl_canonical"; tag "GENCODE_Primary"; tag "TAGENE"; havana_gene "OTTMUSG00000064237.1";
chr10	HAVANA	exon	116418891	116418997	0	+	.	gene_id "ENSMUSG00000052291.12"; transcript_id "ENSMUST00000336504.1"; gene_type "lncRNA"; gene_name "5330438D12Rik"; transcript_type "lncRNA"; transcript_name "5330438D12Rik-256"; exon_number 2; exon_id "ENSMUSE00001480823.1"; level 2; mgi_id "MGI:3026931"; tag "basic"; tag "TAGENE"; havana_gene "OTTMUSG00000064237.1";
chr10	HAVANA	exon	116418891	116418997	0	+	.	gene_id "ENSMUSG00000052291.12"; transcript_id "ENSMUST00000243274.2"; gene_type "lncRNA"; gene_name "5330438D12Rik"; transcript_type "lncRNA"; transcript_name "5330438D12Rik-205"; exon_number 2; exon_id "ENSMUSE00001480823.1"; level 2; mgi_id "MGI:3026931"; tag "basic"; tag "TAGENE"; havana_gene "OTTMUSG00000064237.1";
chr10	HAVANA	exon	116418891	116418997	0	+	.	gene_id "ENSMUSG00000052291.12"; transcript_id "ENSMUST00000336495.1"; gene_type "lncRNA"; gene_name "5330438D12Rik"; transcript_type "lncRNA"; transcript_name "5330438D12Rik-247"; exon_number 2; exon_id "ENSMUSE00001480823.1"; level 2; mgi_id "MGI:3026931"; tag "basic"; tag "TAGENE"; havana_gene "OTTMUSG00000064237.1";
chr10	HAVANA	exon	116418891	116418997	0	+	.	gene_id "ENSMUSG00000052291.12"; transcript_id "ENSMUST00000336496.1"; gene_type "lncRNA"; gene_name "5330438D12Rik"; transcript_type "lncRNA"; transcript_name "5330438D12Rik-248"; exon_number 2; exon_id "ENSMUSE00001480823.1"; level 2; mgi_id "MGI:3026931"; tag "basic"; tag "TAGENE"; havana_gene "OTTMUSG00000064237.1";
chr10	HAVANA	exon	116418891	116418997	0	+	.	gene_id "ENSMUSG00000052291.12"; transcript_id "ENSMUST00000336492.1"; gene_type "lncRNA"; gene_name "5330438D12Rik"; transcript_type "lncRNA"; transcript_name "5330438D12Rik-244"; exon_number 2; exon_id "ENSMUSE00001480823.1"; level 2; mgi_id "MGI:3026931"; tag "TAGENE"; havana_gene "OTTMUSG00000064237.1";
chr10	HAVANA	exon	116418891	116418997	0	+	.	gene_id "ENSMUSG00000052291.12"; transcript_id "ENSMUST00000336491.1"; gene_type "lncRNA"; gene_name "5330438D12Rik"; transcript_type "lncRNA"; transcript_name "5330438D12Rik-243"; exon_number 2; exon_id "ENSMUSE00001480823.1"; level 2; mgi_id "MGI:3026931"; tag "TAGENE"; havana_gene "OTTMUSG00000064237.1";
chr10	HAVANA	exon	116418891	116418997	0	+	.	gene_id "ENSMUSG00000052291.12"; transcript_id "ENSMUST00000336493.1"; gene_type "lncRNA"; gene_name "5330438D12Rik"; transcript_type "lncRNA"; transcript_name "5330438D12Rik-245"; exon_number 2; exon_id "ENSMUSE00001480823.1"; level 2; mgi_id "MGI:3026931"; tag "TAGENE"; havana_gene "OTTMUSG00000064237.1";
chr10	HAVANA	exon	116418891	116418997	0	+	.	gene_id "ENSMUSG00000052291.12"; transcript_id "ENSMUST00000336494.1"; gene_type "lncRNA"; gene_name "5330438D12Rik"; transcript_type "lncRNA"; transcript_name "5330438D12Rik-246"; exon_number 2; exon_id "ENSMUSE00001480823.1"; level 2; mgi_id "MGI:3026931"; tag "TAGENE"; havana_gene "OTTMUSG00000064237.1";
chr10	HAVANA	exon	116418891	116418997	0	+	.	gene_id "ENSMUSG00000052291.12"; transcript_id "ENSMUST00000336505.1"; gene_type "lncRNA"; gene_name "5330438D12Rik"; transcript_type "lncRNA"; transcript_name "5330438D12Rik-257"; exon_number 2; exon_id "ENSMUSE00001480823.1"; level 2; mgi_id "MGI:3026931"; tag "basic"; tag "TAGENE"; havana_gene "OTTMUSG00000064237.1";
chr10	HAVANA	exon	116418891	116418997	0	+	.	gene_id "ENSMUSG00000052291.12"; transcript_id "ENSMUST00000336506.1"; gene_type "lncRNA"; gene_name "5330438D12Rik"; transcript_type "lncRNA"; transcript_name "5330438D12Rik-258"; exon_number 2; exon_id "ENSMUSE00001480823.1"; level 2; mgi_id "MGI:3026931"; tag "TAGENE"; havana_gene "OTTMUSG00000064237.1";
chr10	ENSEMBL_gcm37	exon	116418891	116418997	0.187395238036831	+	.	gene_id "ENSMUSG00000052291.12"; transcript_id "ENSMUSG00000052291.12_tx_10"; exon_id "chr10_116418891_116418997_+"; exonnum "2"; txlen "964";
chr10	ENSEMBL_gcm37	exon	116418891	116418997	0.17204792837417	+	.	gene_id "ENSMUSG00000052291.12"; transcript_id "ENSMUSG00000052291.12_tx_11"; exon_id "chr10_116418891_116418997_+"; exonnum "3"; txlen "926";
chr10	ENSEMBL_gcm37	exon	116418891	116418997	0.13372293427784	+	.	gene_id "ENSMUSG00000052291.12"; transcript_id "ENSMUSG00000052291.12_tx_12"; exon_id "chr10_116418891_116418997_+"; exonnum "2"; txlen "968";
chr10	ENSEMBL_gcm37	exon	116418891	116418997	0.129632861145658	+	.	gene_id "ENSMUSG00000052291.12"; transcript_id "ENSMUSG00000052291.12_tx_14"; exon_id "chr10_116418891_116418997_+"; exonnum "3"; txlen "930";
chr10	ENSEMBL_gcm37	exon	116418891	116418997	0.0824597112076129	+	.	gene_id "ENSMUSG00000052291.12"; transcript_id "ENSMUSG00000052291.12_tx_21"; exon_id "chr10_116418891_116418997_+"; exonnum "3"; txlen "946";
chr10	ENSEMBL_gcm37	exon	116418891	116418997	0.0824597112076129	+	.	gene_id "ENSMUSG00000052291.12"; transcript_id "ENSMUSG00000052291.12_tx_22"; exon_id "chr10_116418891_116418997_+"; exonnum "2"; txlen "984";
chr10	ENSEMBL_gcm37	exon	116418891	116418997	0.07488450621054	+	.	gene_id "ENSMUSG00000052291.12"; transcript_id "ENSMUSG00000052291.12_tx_24"; exon_id "chr10_116418891_116418997_+"; exonnum "2"; txlen "988";
chr10	ENSEMBL_gcm37	exon	116418891	116418997	0.0597254781110378	+	.	gene_id "ENSMUSG00000052291.12"; transcript_id "ENSMUSG00000052291.12_tx_29"; exon_id "chr10_116418891_116418997_+"; exonnum "3"; txlen "743";
chr10	ENSEMBL_gcm37	exon	116418891	116418997	0.0597254781110378	+	.	gene_id "ENSMUSG00000052291.12"; transcript_id "ENSMUSG00000052291.12_tx_31"; exon_id "chr10_116418891_116418997_+"; exonnum "2"; txlen "781";
chr10	ENSEMBL_gcm37	exon	116418891	116418997	0.0447941085832784	+	.	gene_id "ENSMUSG00000052291.12"; transcript_id "ENSMUSG00000052291.12_tx_35"; exon_id "chr10_116418891_116418997_+"; exonnum "3"; txlen "950";
chr10	ENSEMBL_gcm37	exon	116418891	116418997	0.0422776583562772	+	.	gene_id "ENSMUSG00000052291.12"; transcript_id "ENSMUSG00000052291.12_tx_40"; exon_id "chr10_116418891_116418997_+"; exonnum "3"; txlen "908";
chr10	ENSEMBL_gcm37	exon	116418891	116418997	0.0422776583562772	+	.	gene_id "ENSMUSG00000052291.12"; transcript_id "ENSMUSG00000052291.12_tx_41"; exon_id "chr10_116418891_116418997_+"; exonnum "2"; txlen "946";
chr10	ENSEMBL_gcm37	exon	116418891	116418997	0.0376656026243345	+	.	gene_id "ENSMUSG00000052291.12"; transcript_id "ENSMUSG00000052291.12_tx_45"; exon_id "chr10_116418891_116418997_+"; exonnum "2"; txlen "987";
chr10	ENSEMBL_gcm37	exon	116418891	116418997	0.0105211180514901	+	.	gene_id "ENSMUSG00000052291.12"; transcript_id "ENSMUSG00000052291.12_tx_46"; exon_id "chr10_116418891_116418997_+"; exonnum "3"; txlen "1200";
chr10	ENSEMBL_gcm37	exon	116418891	116418997	0.0105211180514901	+	.	gene_id "ENSMUSG00000052291.12"; transcript_id "ENSMUSG00000052291.12_tx_47"; exon_id "chr10_116418891_116418997_+"; exonnum "3"; txlen "1203";
chr10	HAVANA	exon	116418891	116419157	0	+	.	gene_id "ENSMUSG00000052291.12"; transcript_id "ENSMUST00000336488.1"; gene_type "lncRNA"; gene_name "5330438D12Rik"; transcript_type "lncRNA"; transcript_name "5330438D12Rik-240"; exon_number 4; exon_id "ENSMUSE00001663383.1"; level 2; mgi_id "MGI:3026931"; tag "basic"; tag "TAGENE"; havana_gene "OTTMUSG00000064237.1";
chr10	HAVANA	exon	116418891	116419418	0	+	.	gene_id "ENSMUSG00000052291.12"; transcript_id "ENSMUST00000220305.3"; gene_type "lncRNA"; gene_name "5330438D12Rik"; transcript_type "lncRNA"; transcript_name "5330438D12Rik-204"; exon_number 3; exon_id "ENSMUSE00001663429.1"; level 2; transcript_support_level "3"; mgi_id "MGI:3026931"; tag "basic"; tag "TAGENE"; havana_gene "OTTMUSG00000064237.1"; havana_transcript "OTTMUST00000156851.1";
chr10	HAVANA	exon	116418891	116419420	0	+	.	gene_id "ENSMUSG00000052291.12"; transcript_id "ENSMUST00000336487.1"; gene_type "lncRNA"; gene_name "5330438D12Rik"; transcript_type "lncRNA"; transcript_name "5330438D12Rik-239"; exon_number 3; exon_id "ENSMUSE00001663416.1"; level 2; mgi_id "MGI:3026931"; tag "basic"; tag "TAGENE"; havana_gene "OTTMUSG00000064237.1";
chr10	HAVANA	exon	116418891	116419425	0	+	.	gene_id "ENSMUSG00000052291.12"; transcript_id "ENSMUST00000336507.1"; gene_type "lncRNA"; gene_name "5330438D12Rik"; transcript_type "lncRNA"; transcript_name "5330438D12Rik-259"; exon_number 2; exon_id "ENSMUSE00001663418.1"; level 2; mgi_id "MGI:3026931"; tag "basic"; tag "TAGENE"; havana_gene "OTTMUSG00000064237.1";
chr10	HAVANA	exon	116418891	116419425	0	+	.	gene_id "ENSMUSG00000052291.12"; transcript_id "ENSMUST00000336509.1"; gene_type "lncRNA"; gene_name "5330438D12Rik"; transcript_type "lncRNA"; transcript_name "5330438D12Rik-261"; exon_number 2; exon_id "ENSMUSE00001663418.1"; level 2; mgi_id "MGI:3026931"; tag "TAGENE"; havana_gene "OTTMUSG00000064237.1";
chr10	HAVANA	exon	116418891	116419425	0	+	.	gene_id "ENSMUSG00000052291.12"; transcript_id "ENSMUST00000336510.1"; gene_type "lncRNA"; gene_name "5330438D12Rik"; transcript_type "lncRNA"; transcript_name "5330438D12Rik-262"; exon_number 2; exon_id "ENSMUSE00001663418.1"; level 2; mgi_id "MGI:3026931"; tag "TAGENE"; havana_gene "OTTMUSG00000064237.1";
chr10	HAVANA	exon	116418891	116419435	0	+	.	gene_id "ENSMUSG00000052291.12"; transcript_id "ENSMUST00000219273.4"; gene_type "lncRNA"; gene_name "5330438D12Rik"; transcript_type "lncRNA"; transcript_name "5330438D12Rik-203"; exon_number 2; exon_id "ENSMUSE00001475479.1"; level 2; transcript_support_level "2"; mgi_id "MGI:3026931"; tag "CAGE_supported_TSS"; tag "basic"; tag "TAGENE"; havana_gene "OTTMUSG00000064237.1"; havana_transcript "OTTMUST00000156853.1";
chr10	HAVANA	exon	116418902	116419419	0	+	.	gene_id "ENSMUSG00000052291.12"; transcript_id "ENSMUST00000336508.1"; gene_type "lncRNA"; gene_name "5330438D12Rik"; transcript_type "lncRNA"; transcript_name "5330438D12Rik-260"; exon_number 2; exon_id "ENSMUSE00001663396.1"; level 2; mgi_id "MGI:3026931"; tag "TAGENE"; havana_gene "OTTMUSG00000064237.1";
chr10	HAVANA	exon	116424133	116424218	0	+	.	gene_id "ENSMUSG00000052291.12"; transcript_id "ENSMUST00000336455.1"; gene_type "lncRNA"; gene_name "5330438D12Rik"; transcript_type "lncRNA"; transcript_name "5330438D12Rik-207"; exon_number 3; exon_id "ENSMUSE00001663439.1"; level 2; mgi_id "MGI:3026931"; tag "basic"; tag "TAGENE"; havana_gene "OTTMUSG00000064237.1";
chr10	ENSEMBL_gcm37	exon	116424133	116424218	0.0105211180514901	+	.	gene_id "ENSMUSG00000052291.12"; transcript_id "ENSMUSG00000052291.12_tx_46"; exon_id "chr10_116424133_116424218_+"; exonnum "4"; txlen "1200";
chr10	ENSEMBL_gcm37	exon	116424133	116424218	0.0105211180514901	+	.	gene_id "ENSMUSG00000052291.12"; transcript_id "ENSMUSG00000052291.12_tx_47"; exon_id "chr10_116424133_116424218_+"; exonnum "4"; txlen "1203";
chr10	HAVANA	exon	116424133	116424430	0	+	.	gene_id "ENSMUSG00000052291.12"; transcript_id "ENSMUST00000336505.1"; gene_type "lncRNA"; gene_name "5330438D12Rik"; transcript_type "lncRNA"; transcript_name "5330438D12Rik-257"; exon_number 3; exon_id "ENSMUSE00001663378.1"; level 2; mgi_id "MGI:3026931"; tag "basic"; tag "TAGENE"; havana_gene "OTTMUSG00000064237.1";
chr10	HAVANA	exon	116424133	116424432	0	+	.	gene_id "ENSMUSG00000052291.12"; transcript_id "ENSMUST00000336484.1"; gene_type "lncRNA"; gene_name "5330438D12Rik"; transcript_type "lncRNA"; transcript_name "5330438D12Rik-236"; exon_number 3; exon_id "ENSMUSE00001663428.1"; level 2; mgi_id "MGI:3026931"; tag "TAGENE"; havana_gene "OTTMUSG00000064237.1";
chr10	HAVANA	exon	116424133	116424432	0	+	.	gene_id "ENSMUSG00000052291.12"; transcript_id "ENSMUST00000336485.1"; gene_type "lncRNA"; gene_name "5330438D12Rik"; transcript_type "lncRNA"; transcript_name "5330438D12Rik-237"; exon_number 4; exon_id "ENSMUSE00001663428.1"; level 2; mgi_id "MGI:3026931"; tag "TAGENE"; havana_gene "OTTMUSG00000064237.1";
chr10	HAVANA	exon	116424133	116424432	0	+	.	gene_id "ENSMUSG00000052291.12"; transcript_id "ENSMUST00000336486.1"; gene_type "lncRNA"; gene_name "5330438D12Rik"; transcript_type "lncRNA"; transcript_name "5330438D12Rik-238"; exon_number 3; exon_id "ENSMUSE00001663428.1"; level 2; mgi_id "MGI:3026931"; tag "TAGENE"; havana_gene "OTTMUSG00000064237.1";
chr10	HAVANA	exon	116424133	116424435	0	+	.	gene_id "ENSMUSG00000052291.12"; transcript_id "ENSMUST00000336504.1"; gene_type "lncRNA"; gene_name "5330438D12Rik"; transcript_type "lncRNA"; transcript_name "5330438D12Rik-256"; exon_number 3; exon_id "ENSMUSE00001663390.1"; level 2; mgi_id "MGI:3026931"; tag "basic"; tag "TAGENE"; havana_gene "OTTMUSG00000064237.1";
chr10	HAVANA	exon	116424133	116424435	0	+	.	gene_id "ENSMUSG00000052291.12"; transcript_id "ENSMUST00000336506.1"; gene_type "lncRNA"; gene_name "5330438D12Rik"; transcript_type "lncRNA"; transcript_name "5330438D12Rik-258"; exon_number 3; exon_id "ENSMUSE00001663390.1"; level 2; mgi_id "MGI:3026931"; tag "TAGENE"; havana_gene "OTTMUSG00000064237.1";
chr10	HAVANA	exon	116424133	116424438	0	+	.	gene_id "ENSMUSG00000052291.12"; transcript_id "ENSMUST00000336483.1"; gene_type "lncRNA"; gene_name "5330438D12Rik"; transcript_type "lncRNA"; transcript_name "5330438D12Rik-235"; exon_number 4; exon_id "ENSMUSE00001663387.1"; level 2; mgi_id "MGI:3026931"; tag "TAGENE"; havana_gene "OTTMUSG00000064237.1";
chr10	HAVANA	exon	116428604	116428723	0	+	.	gene_id "ENSMUSG00000052291.12"; transcript_id "ENSMUST00000336496.1"; gene_type "lncRNA"; gene_name "5330438D12Rik"; transcript_type "lncRNA"; transcript_name "5330438D12Rik-248"; exon_number 3; exon_id "ENSMUSE00001663437.1"; level 2; mgi_id "MGI:3026931"; tag "basic"; tag "TAGENE"; havana_gene "OTTMUSG00000064237.1";
chr10	HAVANA	exon	116430925	116431304	0	+	.	gene_id "ENSMUSG00000052291.12"; transcript_id "ENSMUST00000336496.1"; gene_type "lncRNA"; gene_name "5330438D12Rik"; transcript_type "lncRNA"; transcript_name "5330438D12Rik-248"; exon_number 4; exon_id "ENSMUSE00001663435.1"; level 2; mgi_id "MGI:3026931"; tag "basic"; tag "TAGENE"; havana_gene "OTTMUSG00000064237.1";
chr10	HAVANA	exon	116435278	116435445	0	+	.	gene_id "ENSMUSG00000052291.12"; transcript_id "ENSMUST00000336473.1"; gene_type "lncRNA"; gene_name "5330438D12Rik"; transcript_type "lncRNA"; transcript_name "5330438D12Rik-225"; exon_number 3; exon_id "ENSMUSE00001663402.1"; level 2; mgi_id "MGI:3026931"; tag "TAGENE"; havana_gene "OTTMUSG00000064237.1";
chr10	HAVANA	exon	116435278	116435445	0	+	.	gene_id "ENSMUSG00000052291.12"; transcript_id "ENSMUST00000336474.1"; gene_type "lncRNA"; gene_name "5330438D12Rik"; transcript_type "lncRNA"; transcript_name "5330438D12Rik-226"; exon_number 3; exon_id "ENSMUSE00001663402.1"; level 2; mgi_id "MGI:3026931"; tag "TAGENE"; havana_gene "OTTMUSG00000064237.1";
chr10	HAVANA	exon	116435278	116435445	0	+	.	gene_id "ENSMUSG00000052291.12"; transcript_id "ENSMUST00000336478.1"; gene_type "lncRNA"; gene_name "5330438D12Rik"; transcript_type "lncRNA"; transcript_name "5330438D12Rik-230"; exon_number 4; exon_id "ENSMUSE00001663402.1"; level 2; mgi_id "MGI:3026931"; tag "TAGENE"; havana_gene "OTTMUSG00000064237.1";
chr10	HAVANA	exon	116435278	116435445	0	+	.	gene_id "ENSMUSG00000052291.12"; transcript_id "ENSMUST00000336471.1"; gene_type "lncRNA"; gene_name "5330438D12Rik"; transcript_type "lncRNA"; transcript_name "5330438D12Rik-223"; exon_number 3; exon_id "ENSMUSE00001663402.1"; level 2; mgi_id "MGI:3026931"; tag "basic"; tag "TAGENE"; havana_gene "OTTMUSG00000064237.1";
chr10	HAVANA	exon	116435278	116435445	0	+	.	gene_id "ENSMUSG00000052291.12"; transcript_id "ENSMUST00000336469.1"; gene_type "lncRNA"; gene_name "5330438D12Rik"; transcript_type "lncRNA"; transcript_name "5330438D12Rik-221"; exon_number 3; exon_id "ENSMUSE00001663402.1"; level 2; mgi_id "MGI:3026931"; tag "basic"; tag "TAGENE"; havana_gene "OTTMUSG00000064237.1";
chr10	ENSEMBL_gcm37	exon	116435278	116435445	0.0597254781110378	+	.	gene_id "ENSMUSG00000052291.12"; transcript_id "ENSMUSG00000052291.12_tx_30"; exon_id "chr10_116435278_116435445_+"; exonnum "1"; txlen "672";
chr10	ENSEMBL_gcm37	exon	116435278	116435445	0.0105211180514901	+	.	gene_id "ENSMUSG00000052291.12"; transcript_id "ENSMUSG00000052291.12_tx_46"; exon_id "chr10_116435278_116435445_+"; exonnum "5"; txlen "1200";
chr10	ENSEMBL_gcm37	exon	116435278	116435445	0.0105211180514901	+	.	gene_id "ENSMUSG00000052291.12"; transcript_id "ENSMUSG00000052291.12_tx_47"; exon_id "chr10_116435278_116435445_+"; exonnum "5"; txlen "1203";
chr10	HAVANA	exon	116435278	116435462	0	+	.	gene_id "ENSMUSG00000052291.12"; transcript_id "ENSMUST00000336479.1"; gene_type "lncRNA"; gene_name "5330438D12Rik"; transcript_type "lncRNA"; transcript_name "5330438D12Rik-231"; exon_number 3; exon_id "ENSMUSE00001663415.1"; level 2; mgi_id "MGI:3026931"; tag "TAGENE"; havana_gene "OTTMUSG00000064237.1";
chr10	HAVANA	exon	116435278	116435462	0	+	.	gene_id "ENSMUSG00000052291.12"; transcript_id "ENSMUST00000336480.1"; gene_type "lncRNA"; gene_name "5330438D12Rik"; transcript_type "lncRNA"; transcript_name "5330438D12Rik-232"; exon_number 4; exon_id "ENSMUSE00001663415.1"; level 2; mgi_id "MGI:3026931"; tag "TAGENE"; havana_gene "OTTMUSG00000064237.1";
chr10	HAVANA	exon	116435278	116435462	0	+	.	gene_id "ENSMUSG00000052291.12"; transcript_id "ENSMUST00000336481.1"; gene_type "lncRNA"; gene_name "5330438D12Rik"; transcript_type "lncRNA"; transcript_name "5330438D12Rik-233"; exon_number 3; exon_id "ENSMUSE00001663415.1"; level 2; mgi_id "MGI:3026931"; tag "TAGENE"; havana_gene "OTTMUSG00000064237.1";
chr10	HAVANA	exon	116435278	116435462	0	+	.	gene_id "ENSMUSG00000052291.12"; transcript_id "ENSMUST00000336482.1"; gene_type "lncRNA"; gene_name "5330438D12Rik"; transcript_type "lncRNA"; transcript_name "5330438D12Rik-234"; exon_number 4; exon_id "ENSMUSE00001663415.1"; level 2; mgi_id "MGI:3026931"; tag "TAGENE"; havana_gene "OTTMUSG00000064237.1";
chr10	HAVANA	exon	116437586	116437617	0	+	.	gene_id "ENSMUSG00000052291.12"; transcript_id "ENSMUST00000336459.1"; gene_type "lncRNA"; gene_name "5330438D12Rik"; transcript_type "lncRNA"; transcript_name "5330438D12Rik-211"; exon_number 4; exon_id "ENSMUSE00001663374.1"; level 2; mgi_id "MGI:3026931"; tag "TAGENE"; havana_gene "OTTMUSG00000064237.1";
chr10	HAVANA	exon	116437586	116437617	0	+	.	gene_id "ENSMUSG00000052291.12"; transcript_id "ENSMUST00000336470.1"; gene_type "lncRNA"; gene_name "5330438D12Rik"; transcript_type "lncRNA"; transcript_name "5330438D12Rik-222"; exon_number 3; exon_id "ENSMUSE00001663374.1"; level 2; mgi_id "MGI:3026931"; tag "TAGENE"; havana_gene "OTTMUSG00000064237.1";
chr10	HAVANA	exon	116437586	116437617	0	+	.	gene_id "ENSMUSG00000052291.12"; transcript_id "ENSMUST00000336468.1"; gene_type "lncRNA"; gene_name "5330438D12Rik"; transcript_type "lncRNA"; transcript_name "5330438D12Rik-220"; exon_number 3; exon_id "ENSMUSE00001663374.1"; level 2; mgi_id "MGI:3026931"; tag "TAGENE"; havana_gene "OTTMUSG00000064237.1";
chr10	HAVANA	exon	116437586	116437617	0	+	.	gene_id "ENSMUSG00000052291.12"; transcript_id "ENSMUST00000336471.1"; gene_type "lncRNA"; gene_name "5330438D12Rik"; transcript_type "lncRNA"; transcript_name "5330438D12Rik-223"; exon_number 4; exon_id "ENSMUSE00001663374.1"; level 2; mgi_id "MGI:3026931"; tag "basic"; tag "TAGENE"; havana_gene "OTTMUSG00000064237.1";
chr10	HAVANA	exon	116437586	116437617	0	+	.	gene_id "ENSMUSG00000052291.12"; transcript_id "ENSMUST00000336469.1"; gene_type "lncRNA"; gene_name "5330438D12Rik"; transcript_type "lncRNA"; transcript_name "5330438D12Rik-221"; exon_number 4; exon_id "ENSMUSE00001663374.1"; level 2; mgi_id "MGI:3026931"; tag "basic"; tag "TAGENE"; havana_gene "OTTMUSG00000064237.1";
chr10	HAVANA	exon	116437586	116437739	0	+	.	gene_id "ENSMUSG00000052291.12"; transcript_id "ENSMUST00000336464.1"; gene_type "lncRNA"; gene_name "5330438D12Rik"; transcript_type "lncRNA"; transcript_name "5330438D12Rik-216"; exon_number 3; exon_id "ENSMUSE00001663436.1"; level 2; mgi_id "MGI:3026931"; tag "basic"; tag "TAGENE"; havana_gene "OTTMUSG00000064237.1";
chr10	HAVANA	exon	116437586	116437739	0	+	.	gene_id "ENSMUSG00000052291.12"; transcript_id "ENSMUST00000336461.1"; gene_type "lncRNA"; gene_name "5330438D12Rik"; transcript_type "lncRNA"; transcript_name "5330438D12Rik-213"; exon_number 3; exon_id "ENSMUSE00001663436.1"; level 2; mgi_id "MGI:3026931"; tag "TAGENE"; havana_gene "OTTMUSG00000064237.1";
chr10	HAVANA	exon	116437586	116437739	0	+	.	gene_id "ENSMUSG00000052291.12"; transcript_id "ENSMUST00000336458.1"; gene_type "lncRNA"; gene_name "5330438D12Rik"; transcript_type "lncRNA"; transcript_name "5330438D12Rik-210"; exon_number 3; exon_id "ENSMUSE00001663436.1"; level 2; mgi_id "MGI:3026931"; tag "TAGENE"; havana_gene "OTTMUSG00000064237.1";
chr10	HAVANA	exon	116437586	116437739	0	+	.	gene_id "ENSMUSG00000052291.12"; transcript_id "ENSMUST00000336457.1"; gene_type "lncRNA"; gene_name "5330438D12Rik"; transcript_type "lncRNA"; transcript_name "5330438D12Rik-209"; exon_number 3; exon_id "ENSMUSE00001663436.1"; level 2; mgi_id "MGI:3026931"; tag "TAGENE"; havana_gene "OTTMUSG00000064237.1";
chr10	HAVANA	exon	116437586	116437739	0	+	.	gene_id "ENSMUSG00000052291.12"; transcript_id "ENSMUST00000336466.1"; gene_type "lncRNA"; gene_name "5330438D12Rik"; transcript_type "lncRNA"; transcript_name "5330438D12Rik-218"; exon_number 3; exon_id "ENSMUSE00001663436.1"; level 2; mgi_id "MGI:3026931"; tag "TAGENE"; havana_gene "OTTMUSG00000064237.1";
chr10	ENSEMBL_gcm37	exon	116437586	116437739	0.187395238036831	+	.	gene_id "ENSMUSG00000052291.12"; transcript_id "ENSMUSG00000052291.12_tx_10"; exon_id "chr10_116437586_116437739_+"; exonnum "3"; txlen "964";
chr10	ENSEMBL_gcm37	exon	116437586	116437739	0.17204792837417	+	.	gene_id "ENSMUSG00000052291.12"; transcript_id "ENSMUSG00000052291.12_tx_11"; exon_id "chr10_116437586_116437739_+"; exonnum "4"; txlen "926";
chr10	ENSEMBL_gcm37	exon	116437586	116437739	0.0824597112076129	+	.	gene_id "ENSMUSG00000052291.12"; transcript_id "ENSMUSG00000052291.12_tx_20"; exon_id "chr10_116437586_116437739_+"; exonnum "3"; txlen "839";
chr10	ENSEMBL_gcm37	exon	116437586	116437739	0.0824597112076129	+	.	gene_id "ENSMUSG00000052291.12"; transcript_id "ENSMUSG00000052291.12_tx_21"; exon_id "chr10_116437586_116437739_+"; exonnum "4"; txlen "946";
chr10	ENSEMBL_gcm37	exon	116437586	116437739	0.0824597112076129	+	.	gene_id "ENSMUSG00000052291.12"; transcript_id "ENSMUSG00000052291.12_tx_22"; exon_id "chr10_116437586_116437739_+"; exonnum "3"; txlen "984";
chr10	ENSEMBL_gcm37	exon	116437586	116437739	0.0376656026243345	+	.	gene_id "ENSMUSG00000052291.12"; transcript_id "ENSMUSG00000052291.12_tx_44"; exon_id "chr10_116437586_116437739_+"; exonnum "3"; txlen "842";
chr10	ENSEMBL_gcm37	exon	116437586	116437739	0.0376656026243345	+	.	gene_id "ENSMUSG00000052291.12"; transcript_id "ENSMUSG00000052291.12_tx_45"; exon_id "chr10_116437586_116437739_+"; exonnum "3"; txlen "987";
chr10	ENSEMBL_gcm37	exon	116437586	116437739	0.0105211180514901	+	.	gene_id "ENSMUSG00000052291.12"; transcript_id "ENSMUSG00000052291.12_tx_46"; exon_id "chr10_116437586_116437739_+"; exonnum "6"; txlen "1200";
chr10	ENSEMBL_gcm37	exon	116437586	116437739	0.0105211180514901	+	.	gene_id "ENSMUSG00000052291.12"; transcript_id "ENSMUSG00000052291.12_tx_47"; exon_id "chr10_116437586_116437739_+"; exonnum "6"; txlen "1203";
chr10	ENSEMBL_gcm37	exon	116437586	116437739	0.231773406485207	+	.	gene_id "ENSMUSG00000052291.12"; transcript_id "ENSMUSG00000052291.12_tx_7"; exon_id "chr10_116437586_116437739_+"; exonnum "3"; txlen "819";
chr10	sragcm37_mid	exon	116437586	116437743	0.13372293427784	+	.	gene_id "ENSMUSG00000052291.12"; transcript_id "ENSMUSG00000052291.12_tx_12"; exon_id "chr10_116437586_116437743_+"; exonnum "3"; txlen "968";
chr10	sragcm37_mid	exon	116437586	116437743	0.129632861145658	+	.	gene_id "ENSMUSG00000052291.12"; transcript_id "ENSMUSG00000052291.12_tx_13"; exon_id "chr10_116437586_116437743_+"; exonnum "3"; txlen "823";
chr10	sragcm37_mid	exon	116437586	116437743	0.129632861145658	+	.	gene_id "ENSMUSG00000052291.12"; transcript_id "ENSMUSG00000052291.12_tx_14"; exon_id "chr10_116437586_116437743_+"; exonnum "4"; txlen "930";
chr10	sragcm37_mid	exon	116437586	116437743	0.07488450621054	+	.	gene_id "ENSMUSG00000052291.12"; transcript_id "ENSMUSG00000052291.12_tx_23"; exon_id "chr10_116437586_116437743_+"; exonnum "3"; txlen "843";
chr10	sragcm37_mid	exon	116437586	116437743	0.07488450621054	+	.	gene_id "ENSMUSG00000052291.12"; transcript_id "ENSMUSG00000052291.12_tx_24"; exon_id "chr10_116437586_116437743_+"; exonnum "3"; txlen "988";
chr10	sragcm37_mid	exon	116437586	116437743	0.0597254781110378	+	.	gene_id "ENSMUSG00000052291.12"; transcript_id "ENSMUSG00000052291.12_tx_28"; exon_id "chr10_116437586_116437743_+"; exonnum "3"; txlen "636";
chr10	sragcm37_mid	exon	116437586	116437743	0.0597254781110378	+	.	gene_id "ENSMUSG00000052291.12"; transcript_id "ENSMUSG00000052291.12_tx_29"; exon_id "chr10_116437586_116437743_+"; exonnum "4"; txlen "743";
chr10	sragcm37_mid	exon	116437586	116437743	0.0597254781110378	+	.	gene_id "ENSMUSG00000052291.12"; transcript_id "ENSMUSG00000052291.12_tx_30"; exon_id "chr10_116437586_116437743_+"; exonnum "2"; txlen "672";
chr10	sragcm37_mid	exon	116437586	116437743	0.0597254781110378	+	.	gene_id "ENSMUSG00000052291.12"; transcript_id "ENSMUSG00000052291.12_tx_31"; exon_id "chr10_116437586_116437743_+"; exonnum "3"; txlen "781";
chr10	sragcm37_mid	exon	116437586	116437743	0.0447941085832784	+	.	gene_id "ENSMUSG00000052291.12"; transcript_id "ENSMUSG00000052291.12_tx_35"; exon_id "chr10_116437586_116437743_+"; exonnum "4"; txlen "950";
chr10	sragcm37_mid	exon	116437586	116437743	0.0422776583562772	+	.	gene_id "ENSMUSG00000052291.12"; transcript_id "ENSMUSG00000052291.12_tx_38"; exon_id "chr10_116437586_116437743_+"; exonnum "3"; txlen "801";
chr10	sragcm37_mid	exon	116437586	116437743	0.0422776583562772	+	.	gene_id "ENSMUSG00000052291.12"; transcript_id "ENSMUSG00000052291.12_tx_39"; exon_id "chr10_116437586_116437743_+"; exonnum "3"; txlen "821";
chr10	sragcm37_mid	exon	116437586	116437743	0.0422776583562772	+	.	gene_id "ENSMUSG00000052291.12"; transcript_id "ENSMUSG00000052291.12_tx_40"; exon_id "chr10_116437586_116437743_+"; exonnum "4"; txlen "908";
chr10	sragcm37_mid	exon	116437586	116437743	0.0422776583562772	+	.	gene_id "ENSMUSG00000052291.12"; transcript_id "ENSMUSG00000052291.12_tx_41"; exon_id "chr10_116437586_116437743_+"; exonnum "3"; txlen "946";
chr10	HAVANA	exon	116437586	116437779	0	+	.	gene_id "ENSMUSG00000052291.12"; transcript_id "ENSMUST00000336473.1"; gene_type "lncRNA"; gene_name "5330438D12Rik"; transcript_type "lncRNA"; transcript_name "5330438D12Rik-225"; exon_number 4; exon_id "ENSMUSE00001663409.1"; level 2; mgi_id "MGI:3026931"; tag "TAGENE"; havana_gene "OTTMUSG00000064237.1";
chr10	HAVANA	exon	116437586	116437779	0	+	.	gene_id "ENSMUSG00000052291.12"; transcript_id "ENSMUST00000336474.1"; gene_type "lncRNA"; gene_name "5330438D12Rik"; transcript_type "lncRNA"; transcript_name "5330438D12Rik-226"; exon_number 4; exon_id "ENSMUSE00001663409.1"; level 2; mgi_id "MGI:3026931"; tag "TAGENE"; havana_gene "OTTMUSG00000064237.1";
chr10	HAVANA	exon	116437586	116437779	0	+	.	gene_id "ENSMUSG00000052291.12"; transcript_id "ENSMUST00000336477.1"; gene_type "lncRNA"; gene_name "5330438D12Rik"; transcript_type "lncRNA"; transcript_name "5330438D12Rik-229"; exon_number 4; exon_id "ENSMUSE00001663409.1"; level 2; mgi_id "MGI:3026931"; tag "TAGENE"; havana_gene "OTTMUSG00000064237.1";
chr10	HAVANA	exon	116437586	116437779	0	+	.	gene_id "ENSMUSG00000052291.12"; transcript_id "ENSMUST00000336478.1"; gene_type "lncRNA"; gene_name "5330438D12Rik"; transcript_type "lncRNA"; transcript_name "5330438D12Rik-230"; exon_number 5; exon_id "ENSMUSE00001663409.1"; level 2; mgi_id "MGI:3026931"; tag "TAGENE"; havana_gene "OTTMUSG00000064237.1";
chr10	HAVANA	exon	116437586	116437780	0	+	.	gene_id "ENSMUSG00000052291.12"; transcript_id "ENSMUST00000336475.1"; gene_type "lncRNA"; gene_name "5330438D12Rik"; transcript_type "lncRNA"; transcript_name "5330438D12Rik-227"; exon_number 3; exon_id "ENSMUSE00001663377.1"; level 2; mgi_id "MGI:3026931"; tag "TAGENE"; havana_gene "OTTMUSG00000064237.1";
chr10	HAVANA	exon	116437586	116437780	0	+	.	gene_id "ENSMUSG00000052291.12"; transcript_id "ENSMUST00000336476.1"; gene_type "lncRNA"; gene_name "5330438D12Rik"; transcript_type "lncRNA"; transcript_name "5330438D12Rik-228"; exon_number 4; exon_id "ENSMUSE00001663377.1"; level 2; mgi_id "MGI:3026931"; tag "TAGENE"; havana_gene "OTTMUSG00000064237.1";
chr10	HAVANA	exon	116437586	116437783	0	+	.	gene_id "ENSMUSG00000052291.12"; transcript_id "ENSMUST00000336472.1"; gene_type "lncRNA"; gene_name "5330438D12Rik"; transcript_type "lncRNA"; transcript_name "5330438D12Rik-224"; exon_number 3; exon_id "ENSMUSE00001663443.1"; level 2; mgi_id "MGI:3026931"; tag "TAGENE"; havana_gene "OTTMUSG00000064237.1";
chr10	sragcm37_mid	exon	116438296	116438482	0.187395238036831	+	.	gene_id "ENSMUSG00000052291.12"; transcript_id "ENSMUSG00000052291.12_tx_10"; exon_id "chr10_116438296_116438482_+"; exonnum "4"; txlen "964";
chr10	sragcm37_mid	exon	116438296	116438482	0.17204792837417	+	.	gene_id "ENSMUSG00000052291.12"; transcript_id "ENSMUSG00000052291.12_tx_11"; exon_id "chr10_116438296_116438482_+"; exonnum "5"; txlen "926";
chr10	sragcm37_mid	exon	116438296	116438482	0.13372293427784	+	.	gene_id "ENSMUSG00000052291.12"; transcript_id "ENSMUSG00000052291.12_tx_12"; exon_id "chr10_116438296_116438482_+"; exonnum "4"; txlen "968";
chr10	sragcm37_mid	exon	116438296	116438482	0.129632861145658	+	.	gene_id "ENSMUSG00000052291.12"; transcript_id "ENSMUSG00000052291.12_tx_13"; exon_id "chr10_116438296_116438482_+"; exonnum "4"; txlen "823";
chr10	sragcm37_mid	exon	116438296	116438482	0.129632861145658	+	.	gene_id "ENSMUSG00000052291.12"; transcript_id "ENSMUSG00000052291.12_tx_14"; exon_id "chr10_116438296_116438482_+"; exonnum "5"; txlen "930";
chr10	sragcm37_mid	exon	116438296	116438482	0.0824597112076129	+	.	gene_id "ENSMUSG00000052291.12"; transcript_id "ENSMUSG00000052291.12_tx_20"; exon_id "chr10_116438296_116438482_+"; exonnum "4"; txlen "839";
chr10	sragcm37_mid	exon	116438296	116438482	0.0824597112076129	+	.	gene_id "ENSMUSG00000052291.12"; transcript_id "ENSMUSG00000052291.12_tx_21"; exon_id "chr10_116438296_116438482_+"; exonnum "5"; txlen "946";
chr10	sragcm37_mid	exon	116438296	116438482	0.0824597112076129	+	.	gene_id "ENSMUSG00000052291.12"; transcript_id "ENSMUSG00000052291.12_tx_22"; exon_id "chr10_116438296_116438482_+"; exonnum "4"; txlen "984";
chr10	sragcm37_mid	exon	116438296	116438482	0.07488450621054	+	.	gene_id "ENSMUSG00000052291.12"; transcript_id "ENSMUSG00000052291.12_tx_23"; exon_id "chr10_116438296_116438482_+"; exonnum "4"; txlen "843";
chr10	sragcm37_mid	exon	116438296	116438482	0.07488450621054	+	.	gene_id "ENSMUSG00000052291.12"; transcript_id "ENSMUSG00000052291.12_tx_24"; exon_id "chr10_116438296_116438482_+"; exonnum "4"; txlen "988";
chr10	sragcm37_mid	exon	116438296	116438482	0.0447941085832784	+	.	gene_id "ENSMUSG00000052291.12"; transcript_id "ENSMUSG00000052291.12_tx_35"; exon_id "chr10_116438296_116438482_+"; exonnum "5"; txlen "950";
chr10	sragcm37_mid	exon	116438296	116438482	0.0376656026243345	+	.	gene_id "ENSMUSG00000052291.12"; transcript_id "ENSMUSG00000052291.12_tx_44"; exon_id "chr10_116438296_116438482_+"; exonnum "4"; txlen "842";
chr10	sragcm37_mid	exon	116438296	116438482	0.0376656026243345	+	.	gene_id "ENSMUSG00000052291.12"; transcript_id "ENSMUSG00000052291.12_tx_45"; exon_id "chr10_116438296_116438482_+"; exonnum "4"; txlen "987";
chr10	sragcm37_mid	exon	116438296	116438482	0.0105211180514901	+	.	gene_id "ENSMUSG00000052291.12"; transcript_id "ENSMUSG00000052291.12_tx_46"; exon_id "chr10_116438296_116438482_+"; exonnum "7"; txlen "1200";
chr10	sragcm37_mid	exon	116438296	116438482	0.0105211180514901	+	.	gene_id "ENSMUSG00000052291.12"; transcript_id "ENSMUSG00000052291.12_tx_47"; exon_id "chr10_116438296_116438482_+"; exonnum "7"; txlen "1203";
chr10	sragcm37_mid	exon	116438296	116438482	0.231773406485207	+	.	gene_id "ENSMUSG00000052291.12"; transcript_id "ENSMUSG00000052291.12_tx_7"; exon_id "chr10_116438296_116438482_+"; exonnum "4"; txlen "819";
chr10	HAVANA	exon	116438318	116438482	0	+	.	gene_id "ENSMUSG00000052291.12"; transcript_id "ENSMUST00000336470.1"; gene_type "lncRNA"; gene_name "5330438D12Rik"; transcript_type "lncRNA"; transcript_name "5330438D12Rik-222"; exon_number 4; exon_id "ENSMUSE00001663381.1"; level 2; mgi_id "MGI:3026931"; tag "TAGENE"; havana_gene "OTTMUSG00000064237.1";
chr10	HAVANA	exon	116438318	116438482	0	+	.	gene_id "ENSMUSG00000052291.12"; transcript_id "ENSMUST00000336471.1"; gene_type "lncRNA"; gene_name "5330438D12Rik"; transcript_type "lncRNA"; transcript_name "5330438D12Rik-223"; exon_number 5; exon_id "ENSMUSE00001663381.1"; level 2; mgi_id "MGI:3026931"; tag "basic"; tag "TAGENE"; havana_gene "OTTMUSG00000064237.1";
chr10	ENSEMBL_gcm37	exon	116438318	116438482	0.0422776583562772	+	.	gene_id "ENSMUSG00000052291.12"; transcript_id "ENSMUSG00000052291.12_tx_38"; exon_id "chr10_116438318_116438482_+"; exonnum "4"; txlen "801";
chr10	ENSEMBL_gcm37	exon	116438318	116438482	0.0422776583562772	+	.	gene_id "ENSMUSG00000052291.12"; transcript_id "ENSMUSG00000052291.12_tx_39"; exon_id "chr10_116438318_116438482_+"; exonnum "4"; txlen "821";
chr10	ENSEMBL_gcm37	exon	116438318	116438482	0.0422776583562772	+	.	gene_id "ENSMUSG00000052291.12"; transcript_id "ENSMUSG00000052291.12_tx_40"; exon_id "chr10_116438318_116438482_+"; exonnum "5"; txlen "908";
chr10	ENSEMBL_gcm37	exon	116438318	116438482	0.0422776583562772	+	.	gene_id "ENSMUSG00000052291.12"; transcript_id "ENSMUSG00000052291.12_tx_41"; exon_id "chr10_116438318_116438482_+"; exonnum "4"; txlen "946";
chr10	HAVANA	exon	116438853	116439102	0	+	.	gene_id "ENSMUSG00000052291.12"; transcript_id "ENSMUST00000336470.1"; gene_type "lncRNA"; gene_name "5330438D12Rik"; transcript_type "lncRNA"; transcript_name "5330438D12Rik-222"; exon_number 5; exon_id "ENSMUSE00001663371.1"; level 2; mgi_id "MGI:3026931"; tag "TAGENE"; havana_gene "OTTMUSG00000064237.1";
chr10	HAVANA	exon	116438853	116439103	0	+	.	gene_id "ENSMUSG00000052291.12"; transcript_id "ENSMUST00000336471.1"; gene_type "lncRNA"; gene_name "5330438D12Rik"; transcript_type "lncRNA"; transcript_name "5330438D12Rik-223"; exon_number 6; exon_id "ENSMUSE00001663423.1"; level 2; mgi_id "MGI:3026931"; tag "basic"; tag "TAGENE"; havana_gene "OTTMUSG00000064237.1";
chr10	HAVANA	exon	116438853	116439198	0	+	.	gene_id "ENSMUSG00000052291.12"; transcript_id "ENSMUST00000336469.1"; gene_type "lncRNA"; gene_name "5330438D12Rik"; transcript_type "lncRNA"; transcript_name "5330438D12Rik-221"; exon_number 5; exon_id "ENSMUSE00001663400.1"; level 2; mgi_id "MGI:3026931"; tag "basic"; tag "TAGENE"; havana_gene "OTTMUSG00000064237.1";
chr10	ENSEMBL_gcm37	exon	116438853	116439198	0.187395238036831	+	.	gene_id "ENSMUSG00000052291.12"; transcript_id "ENSMUSG00000052291.12_tx_10"; exon_id "chr10_116438853_116439198_+"; exonnum "5"; txlen "964";
chr10	ENSEMBL_gcm37	exon	116438853	116439198	0.17204792837417	+	.	gene_id "ENSMUSG00000052291.12"; transcript_id "ENSMUSG00000052291.12_tx_11"; exon_id "chr10_116438853_116439198_+"; exonnum "6"; txlen "926";
chr10	ENSEMBL_gcm37	exon	116438853	116439198	0.13372293427784	+	.	gene_id "ENSMUSG00000052291.12"; transcript_id "ENSMUSG00000052291.12_tx_12"; exon_id "chr10_116438853_116439198_+"; exonnum "5"; txlen "968";
chr10	ENSEMBL_gcm37	exon	116438853	116439198	0.129632861145658	+	.	gene_id "ENSMUSG00000052291.12"; transcript_id "ENSMUSG00000052291.12_tx_13"; exon_id "chr10_116438853_116439198_+"; exonnum "5"; txlen "823";
chr10	ENSEMBL_gcm37	exon	116438853	116439198	0.129632861145658	+	.	gene_id "ENSMUSG00000052291.12"; transcript_id "ENSMUSG00000052291.12_tx_14"; exon_id "chr10_116438853_116439198_+"; exonnum "6"; txlen "930";
chr10	ENSEMBL_gcm37	exon	116438853	116439198	0.0597254781110378	+	.	gene_id "ENSMUSG00000052291.12"; transcript_id "ENSMUSG00000052291.12_tx_28"; exon_id "chr10_116438853_116439198_+"; exonnum "4"; txlen "636";
chr10	ENSEMBL_gcm37	exon	116438853	116439198	0.0597254781110378	+	.	gene_id "ENSMUSG00000052291.12"; transcript_id "ENSMUSG00000052291.12_tx_29"; exon_id "chr10_116438853_116439198_+"; exonnum "5"; txlen "743";
chr10	ENSEMBL_gcm37	exon	116438853	116439198	0.0597254781110378	+	.	gene_id "ENSMUSG00000052291.12"; transcript_id "ENSMUSG00000052291.12_tx_30"; exon_id "chr10_116438853_116439198_+"; exonnum "3"; txlen "672";
chr10	ENSEMBL_gcm37	exon	116438853	116439198	0.0597254781110378	+	.	gene_id "ENSMUSG00000052291.12"; transcript_id "ENSMUSG00000052291.12_tx_31"; exon_id "chr10_116438853_116439198_+"; exonnum "4"; txlen "781";
chr10	ENSEMBL_gcm37	exon	116438853	116439198	0.0422776583562772	+	.	gene_id "ENSMUSG00000052291.12"; transcript_id "ENSMUSG00000052291.12_tx_38"; exon_id "chr10_116438853_116439198_+"; exonnum "5"; txlen "801";
chr10	ENSEMBL_gcm37	exon	116438853	116439198	0.0422776583562772	+	.	gene_id "ENSMUSG00000052291.12"; transcript_id "ENSMUSG00000052291.12_tx_40"; exon_id "chr10_116438853_116439198_+"; exonnum "6"; txlen "908";
chr10	ENSEMBL_gcm37	exon	116438853	116439198	0.0422776583562772	+	.	gene_id "ENSMUSG00000052291.12"; transcript_id "ENSMUSG00000052291.12_tx_41"; exon_id "chr10_116438853_116439198_+"; exonnum "5"; txlen "946";
chr10	ENSEMBL_gcm37	exon	116438853	116439198	0.231773406485207	+	.	gene_id "ENSMUSG00000052291.12"; transcript_id "ENSMUSG00000052291.12_tx_7"; exon_id "chr10_116438853_116439198_+"; exonnum "5"; txlen "819";
chr10	HAVANA	exon	116438853	116439199	0	+	.	gene_id "ENSMUSG00000052291.12"; transcript_id "ENSMUST00000336467.1"; gene_type "lncRNA"; gene_name "5330438D12Rik"; transcript_type "lncRNA"; transcript_name "5330438D12Rik-219"; exon_number 4; exon_id "ENSMUSE00001663433.1"; level 2; mgi_id "MGI:3026931"; tag "TAGENE"; havana_gene "OTTMUSG00000064237.1";
chr10	HAVANA	exon	116438853	116439200	0	+	.	gene_id "ENSMUSG00000052291.12"; transcript_id "ENSMUST00000336463.1"; gene_type "lncRNA"; gene_name "5330438D12Rik"; transcript_type "lncRNA"; transcript_name "5330438D12Rik-215"; exon_number 3; exon_id "ENSMUSE00001663446.1"; level 2; mgi_id "MGI:3026931"; tag "TAGENE"; havana_gene "OTTMUSG00000064237.1";
chr10	HAVANA	exon	116438853	116439200	0	+	.	gene_id "ENSMUSG00000052291.12"; transcript_id "ENSMUST00000336465.1"; gene_type "lncRNA"; gene_name "5330438D12Rik"; transcript_type "lncRNA"; transcript_name "5330438D12Rik-217"; exon_number 3; exon_id "ENSMUSE00001663446.1"; level 2; mgi_id "MGI:3026931"; tag "TAGENE"; havana_gene "OTTMUSG00000064237.1";
chr10	HAVANA	exon	116438853	116439200	0	+	.	gene_id "ENSMUSG00000052291.12"; transcript_id "ENSMUST00000336466.1"; gene_type "lncRNA"; gene_name "5330438D12Rik"; transcript_type "lncRNA"; transcript_name "5330438D12Rik-218"; exon_number 4; exon_id "ENSMUSE00001663446.1"; level 2; mgi_id "MGI:3026931"; tag "TAGENE"; havana_gene "OTTMUSG00000064237.1";
chr10	HAVANA	exon	116438853	116439200	0	+	.	gene_id "ENSMUSG00000052291.12"; transcript_id "ENSMUST00000336468.1"; gene_type "lncRNA"; gene_name "5330438D12Rik"; transcript_type "lncRNA"; transcript_name "5330438D12Rik-220"; exon_number 4; exon_id "ENSMUSE00001663446.1"; level 2; mgi_id "MGI:3026931"; tag "TAGENE"; havana_gene "OTTMUSG00000064237.1";
chr10	HAVANA	exon	116438853	116439200	0	+	.	gene_id "ENSMUSG00000052291.12"; transcript_id "ENSMUST00000336495.1"; gene_type "lncRNA"; gene_name "5330438D12Rik"; transcript_type "lncRNA"; transcript_name "5330438D12Rik-247"; exon_number 3; exon_id "ENSMUSE00001663446.1"; level 2; mgi_id "MGI:3026931"; tag "basic"; tag "TAGENE"; havana_gene "OTTMUSG00000064237.1";
chr10	HAVANA	exon	116438853	116439201	0	+	.	gene_id "ENSMUSG00000052291.12"; transcript_id "ENSMUST00000336464.1"; gene_type "lncRNA"; gene_name "5330438D12Rik"; transcript_type "lncRNA"; transcript_name "5330438D12Rik-216"; exon_number 4; exon_id "ENSMUSE00001663408.1"; level 2; mgi_id "MGI:3026931"; tag "basic"; tag "TAGENE"; havana_gene "OTTMUSG00000064237.1";
chr10	HAVANA	exon	116450498	116450640	0	+	.	gene_id "ENSMUSG00000052291.12"; transcript_id "ENSMUST00000336454.1"; gene_type "lncRNA"; gene_name "5330438D12Rik"; transcript_type "lncRNA"; transcript_name "5330438D12Rik-206"; exon_number 4; exon_id "ENSMUSE00001663442.1"; level 2; mgi_id "MGI:3026931"; tag "basic"; tag "Ensembl_canonical"; tag "GENCODE_Primary"; tag "TAGENE"; havana_gene "OTTMUSG00000064237.1";
chr10	HAVANA	exon	116450498	116450640	0	+	.	gene_id "ENSMUSG00000052291.12"; transcript_id "ENSMUST00000336491.1"; gene_type "lncRNA"; gene_name "5330438D12Rik"; transcript_type "lncRNA"; transcript_name "5330438D12Rik-243"; exon_number 3; exon_id "ENSMUSE00001663442.1"; level 2; mgi_id "MGI:3026931"; tag "TAGENE"; havana_gene "OTTMUSG00000064237.1";
chr10	ENSEMBL_gcm37	exon	116450498	116450640	0.0376656026243345	+	.	gene_id "ENSMUSG00000052291.12"; transcript_id "ENSMUSG00000052291.12_tx_44"; exon_id "chr10_116450498_116450640_+"; exonnum "5"; txlen "842";
chr10	ENSEMBL_gcm37	exon	116450498	116450640	0.0376656026243345	+	.	gene_id "ENSMUSG00000052291.12"; transcript_id "ENSMUSG00000052291.12_tx_45"; exon_id "chr10_116450498_116450640_+"; exonnum "5"; txlen "987";
chr10	ENSEMBL_gcm37	exon	116450498	116450640	0.0105211180514901	+	.	gene_id "ENSMUSG00000052291.12"; transcript_id "ENSMUSG00000052291.12_tx_47"; exon_id "chr10_116450498_116450640_+"; exonnum "8"; txlen "1203";
chr10	HAVANA	exon	116450498	116450675	0	+	.	gene_id "ENSMUSG00000052291.12"; transcript_id "ENSMUST00000336459.1"; gene_type "lncRNA"; gene_name "5330438D12Rik"; transcript_type "lncRNA"; transcript_name "5330438D12Rik-211"; exon_number 5; exon_id "ENSMUSE00001663373.1"; level 2; mgi_id "MGI:3026931"; tag "TAGENE"; havana_gene "OTTMUSG00000064237.1";
chr10	HAVANA	exon	116450498	116450675	0	+	.	gene_id "ENSMUSG00000052291.12"; transcript_id "ENSMUST00000336462.1"; gene_type "lncRNA"; gene_name "5330438D12Rik"; transcript_type "lncRNA"; transcript_name "5330438D12Rik-214"; exon_number 4; exon_id "ENSMUSE00001663373.1"; level 2; mgi_id "MGI:3026931"; tag "TAGENE"; havana_gene "OTTMUSG00000064237.1";
chr10	HAVANA	exon	116450498	116450675	0	+	.	gene_id "ENSMUSG00000052291.12"; transcript_id "ENSMUST00000336493.1"; gene_type "lncRNA"; gene_name "5330438D12Rik"; transcript_type "lncRNA"; transcript_name "5330438D12Rik-245"; exon_number 3; exon_id "ENSMUSE00001663373.1"; level 2; mgi_id "MGI:3026931"; tag "TAGENE"; havana_gene "OTTMUSG00000064237.1";
chr10	HAVANA	exon	116450498	116450675	0	+	.	gene_id "ENSMUSG00000052291.12"; transcript_id "ENSMUST00000336494.1"; gene_type "lncRNA"; gene_name "5330438D12Rik"; transcript_type "lncRNA"; transcript_name "5330438D12Rik-246"; exon_number 3; exon_id "ENSMUSE00001663373.1"; level 2; mgi_id "MGI:3026931"; tag "TAGENE"; havana_gene "OTTMUSG00000064237.1";
chr10	HAVANA	exon	116450498	116450683	0	+	.	gene_id "ENSMUSG00000052291.12"; transcript_id "ENSMUST00000336458.1"; gene_type "lncRNA"; gene_name "5330438D12Rik"; transcript_type "lncRNA"; transcript_name "5330438D12Rik-210"; exon_number 4; exon_id "ENSMUSE00001663403.1"; level 2; mgi_id "MGI:3026931"; tag "TAGENE"; havana_gene "OTTMUSG00000064237.1";
chr10	HAVANA	exon	116450501	116450640	0	+	.	gene_id "ENSMUSG00000052291.12"; transcript_id "ENSMUST00000243274.2"; gene_type "lncRNA"; gene_name "5330438D12Rik"; transcript_type "lncRNA"; transcript_name "5330438D12Rik-205"; exon_number 3; exon_id "ENSMUSE00001480822.1"; level 2; mgi_id "MGI:3026931"; tag "basic"; tag "TAGENE"; havana_gene "OTTMUSG00000064237.1";
chr10	ENSEMBL_gcm37	exon	116450501	116450640	0.0824597112076129	+	.	gene_id "ENSMUSG00000052291.12"; transcript_id "ENSMUSG00000052291.12_tx_20"; exon_id "chr10_116450501_116450640_+"; exonnum "5"; txlen "839";
chr10	ENSEMBL_gcm37	exon	116450501	116450640	0.0824597112076129	+	.	gene_id "ENSMUSG00000052291.12"; transcript_id "ENSMUSG00000052291.12_tx_21"; exon_id "chr10_116450501_116450640_+"; exonnum "6"; txlen "946";
chr10	ENSEMBL_gcm37	exon	116450501	116450640	0.0824597112076129	+	.	gene_id "ENSMUSG00000052291.12"; transcript_id "ENSMUSG00000052291.12_tx_22"; exon_id "chr10_116450501_116450640_+"; exonnum "5"; txlen "984";
chr10	ENSEMBL_gcm37	exon	116450501	116450640	0.07488450621054	+	.	gene_id "ENSMUSG00000052291.12"; transcript_id "ENSMUSG00000052291.12_tx_23"; exon_id "chr10_116450501_116450640_+"; exonnum "5"; txlen "843";
chr10	ENSEMBL_gcm37	exon	116450501	116450640	0.07488450621054	+	.	gene_id "ENSMUSG00000052291.12"; transcript_id "ENSMUSG00000052291.12_tx_24"; exon_id "chr10_116450501_116450640_+"; exonnum "5"; txlen "988";
chr10	ENSEMBL_gcm37	exon	116450501	116450640	0.0447941085832784	+	.	gene_id "ENSMUSG00000052291.12"; transcript_id "ENSMUSG00000052291.12_tx_35"; exon_id "chr10_116450501_116450640_+"; exonnum "6"; txlen "950";
chr10	ENSEMBL_gcm37	exon	116450501	116450640	0.0422776583562772	+	.	gene_id "ENSMUSG00000052291.12"; transcript_id "ENSMUSG00000052291.12_tx_39"; exon_id "chr10_116450501_116450640_+"; exonnum "5"; txlen "821";
chr10	ENSEMBL_gcm37	exon	116450501	116450640	0.0105211180514901	+	.	gene_id "ENSMUSG00000052291.12"; transcript_id "ENSMUSG00000052291.12_tx_46"; exon_id "chr10_116450501_116450640_+"; exonnum "8"; txlen "1200";
chr10	HAVANA	exon	116450501	116450678	0	+	.	gene_id "ENSMUSG00000052291.12"; transcript_id "ENSMUST00000336455.1"; gene_type "lncRNA"; gene_name "5330438D12Rik"; transcript_type "lncRNA"; transcript_name "5330438D12Rik-207"; exon_number 4; exon_id "ENSMUSE00001663399.1"; level 2; mgi_id "MGI:3026931"; tag "basic"; tag "TAGENE"; havana_gene "OTTMUSG00000064237.1";
chr10	HAVANA	exon	116450501	116450678	0	+	.	gene_id "ENSMUSG00000052291.12"; transcript_id "ENSMUST00000336461.1"; gene_type "lncRNA"; gene_name "5330438D12Rik"; transcript_type "lncRNA"; transcript_name "5330438D12Rik-213"; exon_number 4; exon_id "ENSMUSE00001663399.1"; level 2; mgi_id "MGI:3026931"; tag "TAGENE"; havana_gene "OTTMUSG00000064237.1";
chr10	HAVANA	exon	116450501	116450680	0	+	.	gene_id "ENSMUSG00000052291.12"; transcript_id "ENSMUST00000336460.1"; gene_type "lncRNA"; gene_name "5330438D12Rik"; transcript_type "lncRNA"; transcript_name "5330438D12Rik-212"; exon_number 4; exon_id "ENSMUSE00001663424.1"; level 2; mgi_id "MGI:3026931"; tag "TAGENE"; havana_gene "OTTMUSG00000064237.1";
chr10	HAVANA	exon	116450501	116450685	0	+	.	gene_id "ENSMUSG00000052291.12"; transcript_id "ENSMUST00000336456.1"; gene_type "lncRNA"; gene_name "5330438D12Rik"; transcript_type "lncRNA"; transcript_name "5330438D12Rik-208"; exon_number 4; exon_id "ENSMUSE00001663432.1"; level 2; mgi_id "MGI:3026931"; tag "TAGENE"; havana_gene "OTTMUSG00000064237.1";
chr10	HAVANA	exon	116450501	116450685	0	+	.	gene_id "ENSMUSG00000052291.12"; transcript_id "ENSMUST00000336457.1"; gene_type "lncRNA"; gene_name "5330438D12Rik"; transcript_type "lncRNA"; transcript_name "5330438D12Rik-209"; exon_number 4; exon_id "ENSMUSE00001663432.1"; level 2; mgi_id "MGI:3026931"; tag "TAGENE"; havana_gene "OTTMUSG00000064237.1";
chr10	HAVANA	exon	116450501	116451254	0	+	.	gene_id "ENSMUSG00000052291.12"; transcript_id "ENSMUST00000336492.1"; gene_type "lncRNA"; gene_name "5330438D12Rik"; transcript_type "lncRNA"; transcript_name "5330438D12Rik-244"; exon_number 3; exon_id "ENSMUSE00001663407.1"; level 2; mgi_id "MGI:3026931"; tag "TAGENE"; havana_gene "OTTMUSG00000064237.1";
chr10	HAVANA	exon	116451649	116451874	0	+	.	gene_id "ENSMUSG00000052291.12"; transcript_id "ENSMUST00000336454.1"; gene_type "lncRNA"; gene_name "5330438D12Rik"; transcript_type "lncRNA"; transcript_name "5330438D12Rik-206"; exon_number 5; exon_id "ENSMUSE00001663379.1"; level 2; mgi_id "MGI:3026931"; tag "basic"; tag "Ensembl_canonical"; tag "GENCODE_Primary"; tag "TAGENE"; havana_gene "OTTMUSG00000064237.1";
chr10	HAVANA	exon	116451649	116451874	0	+	.	gene_id "ENSMUSG00000052291.12"; transcript_id "ENSMUST00000336491.1"; gene_type "lncRNA"; gene_name "5330438D12Rik"; transcript_type "lncRNA"; transcript_name "5330438D12Rik-243"; exon_number 4; exon_id "ENSMUSE00001663379.1"; level 2; mgi_id "MGI:3026931"; tag "TAGENE"; havana_gene "OTTMUSG00000064237.1";
chr10	ENSEMBL_gcm37	exon	116451649	116451874	0.0824597112076129	+	.	gene_id "ENSMUSG00000052291.12"; transcript_id "ENSMUSG00000052291.12_tx_20"; exon_id "chr10_116451649_116451874_+"; exonnum "6"; txlen "839";
chr10	ENSEMBL_gcm37	exon	116451649	116451874	0.0824597112076129	+	.	gene_id "ENSMUSG00000052291.12"; transcript_id "ENSMUSG00000052291.12_tx_21"; exon_id "chr10_116451649_116451874_+"; exonnum "7"; txlen "946";
chr10	ENSEMBL_gcm37	exon	116451649	116451874	0.0824597112076129	+	.	gene_id "ENSMUSG00000052291.12"; transcript_id "ENSMUSG00000052291.12_tx_22"; exon_id "chr10_116451649_116451874_+"; exonnum "6"; txlen "984";
chr10	ENSEMBL_gcm37	exon	116451649	116451874	0.07488450621054	+	.	gene_id "ENSMUSG00000052291.12"; transcript_id "ENSMUSG00000052291.12_tx_23"; exon_id "chr10_116451649_116451874_+"; exonnum "6"; txlen "843";
chr10	ENSEMBL_gcm37	exon	116451649	116451874	0.07488450621054	+	.	gene_id "ENSMUSG00000052291.12"; transcript_id "ENSMUSG00000052291.12_tx_24"; exon_id "chr10_116451649_116451874_+"; exonnum "6"; txlen "988";
chr10	ENSEMBL_gcm37	exon	116451649	116451874	0.0447941085832784	+	.	gene_id "ENSMUSG00000052291.12"; transcript_id "ENSMUSG00000052291.12_tx_35"; exon_id "chr10_116451649_116451874_+"; exonnum "7"; txlen "950";
chr10	ENSEMBL_gcm37	exon	116451649	116451874	0.0422776583562772	+	.	gene_id "ENSMUSG00000052291.12"; transcript_id "ENSMUSG00000052291.12_tx_39"; exon_id "chr10_116451649_116451874_+"; exonnum "6"; txlen "821";
chr10	ENSEMBL_gcm37	exon	116451649	116451874	0.0376656026243345	+	.	gene_id "ENSMUSG00000052291.12"; transcript_id "ENSMUSG00000052291.12_tx_44"; exon_id "chr10_116451649_116451874_+"; exonnum "6"; txlen "842";
chr10	ENSEMBL_gcm37	exon	116451649	116451874	0.0376656026243345	+	.	gene_id "ENSMUSG00000052291.12"; transcript_id "ENSMUSG00000052291.12_tx_45"; exon_id "chr10_116451649_116451874_+"; exonnum "6"; txlen "987";
chr10	ENSEMBL_gcm37	exon	116451649	116451874	0.0105211180514901	+	.	gene_id "ENSMUSG00000052291.12"; transcript_id "ENSMUSG00000052291.12_tx_46"; exon_id "chr10_116451649_116451874_+"; exonnum "9"; txlen "1200";
chr10	ENSEMBL_gcm37	exon	116451649	116451874	0.0105211180514901	+	.	gene_id "ENSMUSG00000052291.12"; transcript_id "ENSMUSG00000052291.12_tx_47"; exon_id "chr10_116451649_116451874_+"; exonnum "9"; txlen "1203";
chr10	HAVANA	exon	116451649	116451878	0	+	.	gene_id "ENSMUSG00000052291.12"; transcript_id "ENSMUST00000243274.2"; gene_type "lncRNA"; gene_name "5330438D12Rik"; transcript_type "lncRNA"; transcript_name "5330438D12Rik-205"; exon_number 4; exon_id "ENSMUSE00001663368.1"; level 2; mgi_id "MGI:3026931"; tag "basic"; tag "TAGENE"; havana_gene "OTTMUSG00000064237.1";
chr10	sragcm37_es	exon	116460662	116460809	0.0694296991059715	+	.	gene_id "ENSMUSG00000111937.2"; transcript_id "ENSMUSG00000111937.2_tx_1"; exon_id "chr10_116460662_116460809_+"; exonnum "1"; txlen "1210";
chr10	sragcm37_es	exon	116460662	116460809	0.0636134026194718	+	.	gene_id "ENSMUSG00000111937.2"; transcript_id "ENSMUSG00000111937.2_tx_2"; exon_id "chr10_116460662_116460809_+"; exonnum "1"; txlen "1323";
chr10	sragcm37_es	exon	116460662	116460809	0.0507626802904889	+	.	gene_id "ENSMUSG00000111937.2"; transcript_id "ENSMUSG00000111937.2_tx_3"; exon_id "chr10_116460662_116460809_+"; exonnum "1"; txlen "2058";
chr10	sragcm37_es	exon	116460662	116460809	0.0507626802904889	+	.	gene_id "ENSMUSG00000111937.2"; transcript_id "ENSMUSG00000111937.2_tx_4"; exon_id "chr10_116460662_116460809_+"; exonnum "1"; txlen "2171";
chr10	sragcm37_es	exon	116460662	116460809	0.0452581773233101	+	.	gene_id "ENSMUSG00000111937.2"; transcript_id "ENSMUSG00000111937.2_tx_5"; exon_id "chr10_116460662_116460809_+"; exonnum "1"; txlen "1282";
chr10	sragcm37_es	exon	116460662	116460809	0.0419155827746807	+	.	gene_id "ENSMUSG00000111937.2"; transcript_id "ENSMUSG00000111937.2_tx_6"; exon_id "chr10_116460662_116460809_+"; exonnum "1"; txlen "2118";
chr10	sragcm37_es	exon	116460662	116460809	0.0419155827746807	+	.	gene_id "ENSMUSG00000111937.2"; transcript_id "ENSMUSG00000111937.2_tx_7"; exon_id "chr10_116460662_116460809_+"; exonnum "1"; txlen "2231";
chr10	sragcm37_es	exon	116460662	116460809	0.0419155827746807	+	.	gene_id "ENSMUSG00000111937.2"; transcript_id "ENSMUSG00000111937.2_tx_8"; exon_id "chr10_116460662_116460809_+"; exonnum "1"; txlen "2190";
chr10	sragcm37_es	exon	116460662	116460809	0.0396871864089277	+	.	gene_id "ENSMUSG00000111937.2"; transcript_id "ENSMUSG00000111937.2_tx_9"; exon_id "chr10_116460662_116460809_+"; exonnum "1"; txlen "2130";
chr10	sragcm37_mid	exon	116461231	116462138	0.0419155827746807	+	.	gene_id "ENSMUSG00000111937.2"; transcript_id "ENSMUSG00000111937.2_tx_6"; exon_id "chr10_116461231_116462138_+"; exonnum "2"; txlen "2118";
chr10	sragcm37_mid	exon	116461231	116462138	0.0419155827746807	+	.	gene_id "ENSMUSG00000111937.2"; transcript_id "ENSMUSG00000111937.2_tx_7"; exon_id "chr10_116461231_116462138_+"; exonnum "2"; txlen "2231";
chr10	sragcm37_mid	exon	116461231	116462138	0.0419155827746807	+	.	gene_id "ENSMUSG00000111937.2"; transcript_id "ENSMUSG00000111937.2_tx_8"; exon_id "chr10_116461231_116462138_+"; exonnum "2"; txlen "2190";
chr10	sragcm37_mid	exon	116461291	116462138	0.0507626802904889	+	.	gene_id "ENSMUSG00000111937.2"; transcript_id "ENSMUSG00000111937.2_tx_3"; exon_id "chr10_116461291_116462138_+"; exonnum "2"; txlen "2058";
chr10	sragcm37_mid	exon	116461291	116462138	0.0507626802904889	+	.	gene_id "ENSMUSG00000111937.2"; transcript_id "ENSMUSG00000111937.2_tx_4"; exon_id "chr10_116461291_116462138_+"; exonnum "2"; txlen "2171";
chr10	sragcm37_mid	exon	116461291	116462138	0.0396871864089277	+	.	gene_id "ENSMUSG00000111937.2"; transcript_id "ENSMUSG00000111937.2_tx_9"; exon_id "chr10_116461291_116462138_+"; exonnum "2"; txlen "2130";
chr10	sragcm37_mid	exon	116463522	116463682	0.0694296991059715	+	.	gene_id "ENSMUSG00000111937.2"; transcript_id "ENSMUSG00000111937.2_tx_1"; exon_id "chr10_116463522_116463682_+"; exonnum "2"; txlen "1210";
chr10	sragcm37_mid	exon	116463522	116463682	0.0636134026194718	+	.	gene_id "ENSMUSG00000111937.2"; transcript_id "ENSMUSG00000111937.2_tx_2"; exon_id "chr10_116463522_116463682_+"; exonnum "2"; txlen "1323";
chr10	sragcm37_mid	exon	116463522	116463682	0.0507626802904889	+	.	gene_id "ENSMUSG00000111937.2"; transcript_id "ENSMUSG00000111937.2_tx_3"; exon_id "chr10_116463522_116463682_+"; exonnum "3"; txlen "2058";
chr10	sragcm37_mid	exon	116463522	116463682	0.0507626802904889	+	.	gene_id "ENSMUSG00000111937.2"; transcript_id "ENSMUSG00000111937.2_tx_4"; exon_id "chr10_116463522_116463682_+"; exonnum "3"; txlen "2171";
chr10	sragcm37_mid	exon	116463522	116463682	0.0452581773233101	+	.	gene_id "ENSMUSG00000111937.2"; transcript_id "ENSMUSG00000111937.2_tx_5"; exon_id "chr10_116463522_116463682_+"; exonnum "2"; txlen "1282";
chr10	sragcm37_mid	exon	116463522	116463682	0.0419155827746807	+	.	gene_id "ENSMUSG00000111937.2"; transcript_id "ENSMUSG00000111937.2_tx_6"; exon_id "chr10_116463522_116463682_+"; exonnum "3"; txlen "2118";
chr10	sragcm37_mid	exon	116463522	116463682	0.0419155827746807	+	.	gene_id "ENSMUSG00000111937.2"; transcript_id "ENSMUSG00000111937.2_tx_7"; exon_id "chr10_116463522_116463682_+"; exonnum "3"; txlen "2231";
chr10	sragcm37_mid	exon	116463522	116463682	0.0419155827746807	+	.	gene_id "ENSMUSG00000111937.2"; transcript_id "ENSMUSG00000111937.2_tx_8"; exon_id "chr10_116463522_116463682_+"; exonnum "3"; txlen "2190";
chr10	sragcm37_mid	exon	116463522	116463682	0.0396871864089277	+	.	gene_id "ENSMUSG00000111937.2"; transcript_id "ENSMUSG00000111937.2_tx_9"; exon_id "chr10_116463522_116463682_+"; exonnum "3"; txlen "2130";
chr10	sragcm37_mid	exon	116464081	116464385	0.0694296991059715	+	.	gene_id "ENSMUSG00000111937.2"; transcript_id "ENSMUSG00000111937.2_tx_1"; exon_id "chr10_116464081_116464385_+"; exonnum "3"; txlen "1210";
chr10	sragcm37_mid	exon	116464081	116464385	0.0636134026194718	+	.	gene_id "ENSMUSG00000111937.2"; transcript_id "ENSMUSG00000111937.2_tx_2"; exon_id "chr10_116464081_116464385_+"; exonnum "3"; txlen "1323";
chr10	sragcm37_mid	exon	116464081	116464385	0.0507626802904889	+	.	gene_id "ENSMUSG00000111937.2"; transcript_id "ENSMUSG00000111937.2_tx_3"; exon_id "chr10_116464081_116464385_+"; exonnum "4"; txlen "2058";
chr10	sragcm37_mid	exon	116464081	116464385	0.0507626802904889	+	.	gene_id "ENSMUSG00000111937.2"; transcript_id "ENSMUSG00000111937.2_tx_4"; exon_id "chr10_116464081_116464385_+"; exonnum "4"; txlen "2171";
chr10	sragcm37_mid	exon	116464081	116464385	0.0452581773233101	+	.	gene_id "ENSMUSG00000111937.2"; transcript_id "ENSMUSG00000111937.2_tx_5"; exon_id "chr10_116464081_116464385_+"; exonnum "3"; txlen "1282";
chr10	sragcm37_mid	exon	116464081	116464385	0.0419155827746807	+	.	gene_id "ENSMUSG00000111937.2"; transcript_id "ENSMUSG00000111937.2_tx_6"; exon_id "chr10_116464081_116464385_+"; exonnum "4"; txlen "2118";
chr10	sragcm37_mid	exon	116464081	116464385	0.0419155827746807	+	.	gene_id "ENSMUSG00000111937.2"; transcript_id "ENSMUSG00000111937.2_tx_7"; exon_id "chr10_116464081_116464385_+"; exonnum "4"; txlen "2231";
chr10	sragcm37_mid	exon	116464081	116464385	0.0419155827746807	+	.	gene_id "ENSMUSG00000111937.2"; transcript_id "ENSMUSG00000111937.2_tx_8"; exon_id "chr10_116464081_116464385_+"; exonnum "4"; txlen "2190";
chr10	sragcm37_mid	exon	116464081	116464385	0.0396871864089277	+	.	gene_id "ENSMUSG00000111937.2"; transcript_id "ENSMUSG00000111937.2_tx_9"; exon_id "chr10_116464081_116464385_+"; exonnum "4"; txlen "2130";
chr10	sragcm37_mid	exon	116466437	116466508	0.0452581773233101	+	.	gene_id "ENSMUSG00000111937.2"; transcript_id "ENSMUSG00000111937.2_tx_5"; exon_id "chr10_116466437_116466508_+"; exonnum "4"; txlen "1282";
chr10	sragcm37_mid	exon	116466437	116466508	0.0419155827746807	+	.	gene_id "ENSMUSG00000111937.2"; transcript_id "ENSMUSG00000111937.2_tx_8"; exon_id "chr10_116466437_116466508_+"; exonnum "5"; txlen "2190";
chr10	sragcm37_mid	exon	116466437	116466508	0.0396871864089277	+	.	gene_id "ENSMUSG00000111937.2"; transcript_id "ENSMUSG00000111937.2_tx_9"; exon_id "chr10_116466437_116466508_+"; exonnum "5"; txlen "2130";
chr10	sragcm37_mid	exon	116466437	116466549	0.0636134026194718	+	.	gene_id "ENSMUSG00000111937.2"; transcript_id "ENSMUSG00000111937.2_tx_2"; exon_id "chr10_116466437_116466549_+"; exonnum "4"; txlen "1323";
chr10	sragcm37_mid	exon	116466437	116466549	0.0507626802904889	+	.	gene_id "ENSMUSG00000111937.2"; transcript_id "ENSMUSG00000111937.2_tx_4"; exon_id "chr10_116466437_116466549_+"; exonnum "5"; txlen "2171";
chr10	sragcm37_mid	exon	116466437	116466549	0.0419155827746807	+	.	gene_id "ENSMUSG00000111937.2"; transcript_id "ENSMUSG00000111937.2_tx_7"; exon_id "chr10_116466437_116466549_+"; exonnum "5"; txlen "2231";
chr10	sragcm37_ss	exon	116467699	116468294	0.0694296991059715	+	.	gene_id "ENSMUSG00000111937.2"; transcript_id "ENSMUSG00000111937.2_tx_1"; exon_id "chr10_116467699_116468294_+"; exonnum "4"; txlen "1210";
chr10	sragcm37_ss	exon	116467699	116468294	0.0636134026194718	+	.	gene_id "ENSMUSG00000111937.2"; transcript_id "ENSMUSG00000111937.2_tx_2"; exon_id "chr10_116467699_116468294_+"; exonnum "5"; txlen "1323";
chr10	sragcm37_ss	exon	116467699	116468294	0.0507626802904889	+	.	gene_id "ENSMUSG00000111937.2"; transcript_id "ENSMUSG00000111937.2_tx_3"; exon_id "chr10_116467699_116468294_+"; exonnum "5"; txlen "2058";
chr10	sragcm37_ss	exon	116467699	116468294	0.0507626802904889	+	.	gene_id "ENSMUSG00000111937.2"; transcript_id "ENSMUSG00000111937.2_tx_4"; exon_id "chr10_116467699_116468294_+"; exonnum "6"; txlen "2171";
chr10	sragcm37_ss	exon	116467699	116468294	0.0452581773233101	+	.	gene_id "ENSMUSG00000111937.2"; transcript_id "ENSMUSG00000111937.2_tx_5"; exon_id "chr10_116467699_116468294_+"; exonnum "5"; txlen "1282";
chr10	sragcm37_ss	exon	116467699	116468294	0.0419155827746807	+	.	gene_id "ENSMUSG00000111937.2"; transcript_id "ENSMUSG00000111937.2_tx_6"; exon_id "chr10_116467699_116468294_+"; exonnum "5"; txlen "2118";
chr10	sragcm37_ss	exon	116467699	116468294	0.0419155827746807	+	.	gene_id "ENSMUSG00000111937.2"; transcript_id "ENSMUSG00000111937.2_tx_7"; exon_id "chr10_116467699_116468294_+"; exonnum "6"; txlen "2231";
chr10	sragcm37_ss	exon	116467699	116468294	0.0419155827746807	+	.	gene_id "ENSMUSG00000111937.2"; transcript_id "ENSMUSG00000111937.2_tx_8"; exon_id "chr10_116467699_116468294_+"; exonnum "6"; txlen "2190";
chr10	sragcm37_ss	exon	116467699	116468294	0.0396871864089277	+	.	gene_id "ENSMUSG00000111937.2"; transcript_id "ENSMUSG00000111937.2_tx_9"; exon_id "chr10_116467699_116468294_+"; exonnum "6"; txlen "2130";
chr10	HAVANA	gene	116467731	116468208	0	+	.	gene_id "ENSMUSG00000111937.2"; gene_type "processed_pseudogene"; gene_name "Gm46203"; level 2; mgi_id "MGI:5825840"; havana_gene "OTTMUSG00000064243.1";
chr10	HAVANA	transcript	116467731	116468208	0	+	.	gene_id "ENSMUSG00000111937.2"; transcript_id "ENSMUST00000218130.2"; gene_type "processed_pseudogene"; gene_name "Gm46203"; transcript_type "processed_pseudogene"; transcript_name "Gm46203-201"; level 2; transcript_support_level "NA"; mgi_id "MGI:5825840"; ont "PGO:0000004"; tag "basic"; tag "Ensembl_canonical"; tag "GENCODE_Primary"; havana_gene "OTTMUSG00000064243.1"; havana_transcript "OTTMUST00000156859.1";
chr10	HAVANA	exon	116467731	116468208	0	+	.	gene_id "ENSMUSG00000111937.2"; transcript_id "ENSMUST00000218130.2"; gene_type "processed_pseudogene"; gene_name "Gm46203"; transcript_type "processed_pseudogene"; transcript_name "Gm46203-201"; exon_number 1; exon_id "ENSMUSE00001412742.2"; level 2; transcript_support_level "NA"; mgi_id "MGI:5825840"; ont "PGO:0000004"; tag "basic"; tag "Ensembl_canonical"; tag "GENCODE_Primary"; havana_gene "OTTMUSG00000064243.1"; havana_transcript "OTTMUST00000156859.1";
chr10	sragcm37_es	exon	116471355	116471613	0.00756673245021174	+	.	gene_id "ENSMUSG00000097104.2"; transcript_id "ENSMUSG00000097104.2_tx_6"; exon_id "chr10_116471355_116471613_+"; exonnum "1"; txlen "1186";
chr10	HAVANA	gene	116475197	116475331	0	+	.	gene_id "ENSMUSG00000112436.2"; gene_type "processed_pseudogene"; gene_name "Gm48403"; level 2; mgi_id "MGI:6097892"; havana_gene "OTTMUSG00000064244.1";
chr10	HAVANA	transcript	116475197	116475331	0	+	.	gene_id "ENSMUSG00000112436.2"; transcript_id "ENSMUST00000218860.2"; gene_type "processed_pseudogene"; gene_name "Gm48403"; transcript_type "processed_pseudogene"; transcript_name "Gm48403-201"; level 2; transcript_support_level "NA"; mgi_id "MGI:6097892"; ont "PGO:0000004"; tag "basic"; tag "Ensembl_canonical"; tag "GENCODE_Primary"; havana_gene "OTTMUSG00000064244.1"; havana_transcript "OTTMUST00000156860.1";
chr10	HAVANA	exon	116475197	116475331	0	+	.	gene_id "ENSMUSG00000112436.2"; transcript_id "ENSMUST00000218860.2"; gene_type "processed_pseudogene"; gene_name "Gm48403"; transcript_type "processed_pseudogene"; transcript_name "Gm48403-201"; exon_number 1; exon_id "ENSMUSE00001411349.2"; level 2; transcript_support_level "NA"; mgi_id "MGI:6097892"; ont "PGO:0000004"; tag "basic"; tag "Ensembl_canonical"; tag "GENCODE_Primary"; havana_gene "OTTMUSG00000064244.1"; havana_transcript "OTTMUST00000156860.1";
chr10	sragcm37_es	exon	116495324	116495500	0.0274199686360102	+	.	gene_id "ENSMUSG00000097104.2"; transcript_id "ENSMUSG00000097104.2_tx_5"; exon_id "chr10_116495324_116495500_+"; exonnum "1"; txlen "1104";
chr10	sragcm37_mid	exon	116505856	116506112	0.0274199686360102	+	.	gene_id "ENSMUSG00000097104.2"; transcript_id "ENSMUSG00000097104.2_tx_5"; exon_id "chr10_116505856_116506112_+"; exonnum "2"; txlen "1104";
chr10	sragcm37_mid	exon	116505856	116506112	0.00756673245021174	+	.	gene_id "ENSMUSG00000097104.2"; transcript_id "ENSMUSG00000097104.2_tx_6"; exon_id "chr10_116505856_116506112_+"; exonnum "2"; txlen "1186";
chr10	sragcm37_mid	exon	116507737	116507894	0.0274199686360102	+	.	gene_id "ENSMUSG00000097104.2"; transcript_id "ENSMUSG00000097104.2_tx_5"; exon_id "chr10_116507737_116507894_+"; exonnum "3"; txlen "1104";
chr10	sragcm37_mid	exon	116507737	116507894	0.00756673245021174	+	.	gene_id "ENSMUSG00000097104.2"; transcript_id "ENSMUSG00000097104.2_tx_6"; exon_id "chr10_116507737_116507894_+"; exonnum "3"; txlen "1186";
chr10	sragcm37_es	exon	116510479	116510574	0.0682476854707442	+	.	gene_id "ENSMUSG00000097104.2"; transcript_id "ENSMUSG00000097104.2_tx_3"; exon_id "chr10_116510479_116510574_+"; exonnum "1"; txlen "608";
chr10	sragcm37_es	exon	116510479	116510574	0.057538325875418	+	.	gene_id "ENSMUSG00000097104.2"; transcript_id "ENSMUSG00000097104.2_tx_4"; exon_id "chr10_116510479_116510574_+"; exonnum "1"; txlen "723";
chr10	HAVANA	exon	116510496	116510786	0	+	.	gene_id "ENSMUSG00000097104.2"; transcript_id "ENSMUST00000181656.2"; gene_type "lncRNA"; gene_name "Gm26579"; transcript_type "lncRNA"; transcript_name "Gm26579-201"; exon_number 1; exon_id "ENSMUSE00001125532.2"; level 2; transcript_support_level "1"; mgi_id "MGI:5477073"; tag "basic"; tag "Ensembl_canonical"; tag "GENCODE_Primary"; havana_gene "OTTMUSG00000064245.1"; havana_transcript "OTTMUST00000156861.1";
chr10	HAVANA	gene	116510496	116515208	0	+	.	gene_id "ENSMUSG00000097104.2"; gene_type "lncRNA"; gene_name "Gm26579"; level 2; mgi_id "MGI:5477073"; havana_gene "OTTMUSG00000064245.1";
chr10	HAVANA	transcript	116510496	116515208	0	+	.	gene_id "ENSMUSG00000097104.2"; transcript_id "ENSMUST00000181656.2"; gene_type "lncRNA"; gene_name "Gm26579"; transcript_type "lncRNA"; transcript_name "Gm26579-201"; level 2; transcript_support_level "1"; mgi_id "MGI:5477073"; tag "basic"; tag "Ensembl_canonical"; tag "GENCODE_Primary"; havana_gene "OTTMUSG00000064245.1"; havana_transcript "OTTMUST00000156861.1";
chr10	HAVANA	exon	116511803	116511917	0	+	.	gene_id "ENSMUSG00000097104.2"; transcript_id "ENSMUST00000181656.2"; gene_type "lncRNA"; gene_name "Gm26579"; transcript_type "lncRNA"; transcript_name "Gm26579-201"; exon_number 2; exon_id "ENSMUSE00001151266.2"; level 2; transcript_support_level "1"; mgi_id "MGI:5477073"; tag "basic"; tag "Ensembl_canonical"; tag "GENCODE_Primary"; havana_gene "OTTMUSG00000064245.1"; havana_transcript "OTTMUST00000156861.1";
chr10	ENSEMBL_gcm37	exon	116511803	116511917	0.057538325875418	+	.	gene_id "ENSMUSG00000097104.2"; transcript_id "ENSMUSG00000097104.2_tx_4"; exon_id "chr10_116511803_116511917_+"; exonnum "2"; txlen "723";
chr10	HAVANA	exon	116514408	116514568	0	+	.	gene_id "ENSMUSG00000097104.2"; transcript_id "ENSMUST00000181656.2"; gene_type "lncRNA"; gene_name "Gm26579"; transcript_type "lncRNA"; transcript_name "Gm26579-201"; exon_number 3; exon_id "ENSMUSE00001156129.2"; level 2; transcript_support_level "1"; mgi_id "MGI:5477073"; tag "basic"; tag "Ensembl_canonical"; tag "GENCODE_Primary"; havana_gene "OTTMUSG00000064245.1"; havana_transcript "OTTMUST00000156861.1";
chr10	ENSEMBL_gcm37	exon	116514408	116514568	0.0682476854707442	+	.	gene_id "ENSMUSG00000097104.2"; transcript_id "ENSMUSG00000097104.2_tx_3"; exon_id "chr10_116514408_116514568_+"; exonnum "2"; txlen "608";
chr10	ENSEMBL_gcm37	exon	116514408	116514568	0.057538325875418	+	.	gene_id "ENSMUSG00000097104.2"; transcript_id "ENSMUSG00000097104.2_tx_4"; exon_id "chr10_116514408_116514568_+"; exonnum "3"; txlen "723";
chr10	ENSEMBL_gcm37	exon	116514408	116514568	0.0274199686360102	+	.	gene_id "ENSMUSG00000097104.2"; transcript_id "ENSMUSG00000097104.2_tx_5"; exon_id "chr10_116514408_116514568_+"; exonnum "4"; txlen "1104";
chr10	ENSEMBL_gcm37	exon	116514408	116514568	0.00756673245021174	+	.	gene_id "ENSMUSG00000097104.2"; transcript_id "ENSMUSG00000097104.2_tx_6"; exon_id "chr10_116514408_116514568_+"; exonnum "4"; txlen "1186";
chr10	HAVANA	exon	116514858	116515208	0	+	.	gene_id "ENSMUSG00000097104.2"; transcript_id "ENSMUST00000181656.2"; gene_type "lncRNA"; gene_name "Gm26579"; transcript_type "lncRNA"; transcript_name "Gm26579-201"; exon_number 4; exon_id "ENSMUSE00001165997.2"; level 2; transcript_support_level "1"; mgi_id "MGI:5477073"; tag "basic"; tag "Ensembl_canonical"; tag "GENCODE_Primary"; havana_gene "OTTMUSG00000064245.1"; havana_transcript "OTTMUST00000156861.1";
chr10	ENSEMBL_gcm37	exon	116514858	116515208	0.0682476854707442	+	.	gene_id "ENSMUSG00000097104.2"; transcript_id "ENSMUSG00000097104.2_tx_3"; exon_id "chr10_116514858_116515208_+"; exonnum "3"; txlen "608";
chr10	ENSEMBL_gcm37	exon	116514858	116515208	0.057538325875418	+	.	gene_id "ENSMUSG00000097104.2"; transcript_id "ENSMUSG00000097104.2_tx_4"; exon_id "chr10_116514858_116515208_+"; exonnum "4"; txlen "723";
chr10	ENSEMBL_gcm37	exon	116514858	116515208	0.0274199686360102	+	.	gene_id "ENSMUSG00000097104.2"; transcript_id "ENSMUSG00000097104.2_tx_5"; exon_id "chr10_116514858_116515208_+"; exonnum "5"; txlen "1104";
chr10	ENSEMBL_gcm37	exon	116514858	116515208	0.00756673245021174	+	.	gene_id "ENSMUSG00000097104.2"; transcript_id "ENSMUSG00000097104.2_tx_6"; exon_id "chr10_116514858_116515208_+"; exonnum "5"; txlen "1186";
chr10	HAVANA	exon	116565129	116565357	0	+	.	gene_id "ENSMUSG00000112924.3"; transcript_id "ENSMUST00000218193.3"; gene_type "lncRNA"; gene_name "4930579P08Rik"; transcript_type "lncRNA"; transcript_name "4930579P08Rik-201"; exon_number 1; exon_id "ENSMUSE00001528130.1"; level 2; transcript_support_level "1"; mgi_id "MGI:1923128"; tag "basic"; tag "TAGENE"; havana_gene "OTTMUSG00000064246.1"; havana_transcript "OTTMUST00000156862.1";
chr10	HAVANA	transcript	116565129	116575668	0	+	.	gene_id "ENSMUSG00000112924.3"; transcript_id "ENSMUST00000218193.3"; gene_type "lncRNA"; gene_name "4930579P08Rik"; transcript_type "lncRNA"; transcript_name "4930579P08Rik-201"; level 2; transcript_support_level "1"; mgi_id "MGI:1923128"; tag "basic"; tag "TAGENE"; havana_gene "OTTMUSG00000064246.1"; havana_transcript "OTTMUST00000156862.1";
chr10	HAVANA	gene	116565129	116577341	0	+	.	gene_id "ENSMUSG00000112924.3"; gene_type "lncRNA"; gene_name "4930579P08Rik"; level 2; mgi_id "MGI:1923128"; havana_gene "OTTMUSG00000064246.1";
chr10	HAVANA	exon	116565163	116565357	0	+	.	gene_id "ENSMUSG00000112924.3"; transcript_id "ENSMUST00000266009.1"; gene_type "lncRNA"; gene_name "4930579P08Rik"; transcript_type "lncRNA"; transcript_name "4930579P08Rik-203"; exon_number 1; exon_id "ENSMUSE00001528135.1"; level 2; mgi_id "MGI:1923128"; tag "TAGENE"; havana_gene "OTTMUSG00000064246.1";
chr10	HAVANA	exon	116565163	116565357	0	+	.	gene_id "ENSMUSG00000112924.3"; transcript_id "ENSMUST00000266008.1"; gene_type "lncRNA"; gene_name "4930579P08Rik"; transcript_type "lncRNA"; transcript_name "4930579P08Rik-202"; exon_number 1; exon_id "ENSMUSE00001528135.1"; level 2; mgi_id "MGI:1923128"; tag "basic"; tag "Ensembl_canonical"; tag "GENCODE_Primary"; tag "TAGENE"; havana_gene "OTTMUSG00000064246.1";
chr10	HAVANA	transcript	116565163	116576933	0	+	.	gene_id "ENSMUSG00000112924.3"; transcript_id "ENSMUST00000266009.1"; gene_type "lncRNA"; gene_name "4930579P08Rik"; transcript_type "lncRNA"; transcript_name "4930579P08Rik-203"; level 2; mgi_id "MGI:1923128"; tag "TAGENE"; havana_gene "OTTMUSG00000064246.1";
chr10	HAVANA	transcript	116565163	116577341	0	+	.	gene_id "ENSMUSG00000112924.3"; transcript_id "ENSMUST00000266008.1"; gene_type "lncRNA"; gene_name "4930579P08Rik"; transcript_type "lncRNA"; transcript_name "4930579P08Rik-202"; level 2; mgi_id "MGI:1923128"; tag "basic"; tag "Ensembl_canonical"; tag "GENCODE_Primary"; tag "TAGENE"; havana_gene "OTTMUSG00000064246.1";
chr10	HAVANA	exon	116565165	116565357	0	+	.	gene_id "ENSMUSG00000112924.3"; transcript_id "ENSMUST00000266012.1"; gene_type "lncRNA"; gene_name "4930579P08Rik"; transcript_type "lncRNA"; transcript_name "4930579P08Rik-206"; exon_number 1; exon_id "ENSMUSE00001528128.1"; level 2; mgi_id "MGI:1923128"; tag "TAGENE"; havana_gene "OTTMUSG00000064246.1";
chr10	HAVANA	exon	116565165	116565357	0	+	.	gene_id "ENSMUSG00000112924.3"; transcript_id "ENSMUST00000266011.1"; gene_type "lncRNA"; gene_name "4930579P08Rik"; transcript_type "lncRNA"; transcript_name "4930579P08Rik-205"; exon_number 1; exon_id "ENSMUSE00001528128.1"; level 2; mgi_id "MGI:1923128"; tag "basic"; tag "TAGENE"; havana_gene "OTTMUSG00000064246.1";
chr10	ENSEMBL_gcm37	exon	116565165	116565357	0.0418740498449305	+	.	gene_id "ENSMUSG00000112924.3"; transcript_id "ENSMUSG00000112924.3_tx_2"; exon_id "chr10_116565165_116565357_+"; exonnum "1"; txlen "502";
chr10	HAVANA	transcript	116565165	116566579	0	+	.	gene_id "ENSMUSG00000112924.3"; transcript_id "ENSMUST00000266012.1"; gene_type "lncRNA"; gene_name "4930579P08Rik"; transcript_type "lncRNA"; transcript_name "4930579P08Rik-206"; level 2; mgi_id "MGI:1923128"; tag "TAGENE"; havana_gene "OTTMUSG00000064246.1";
chr10	HAVANA	transcript	116565165	116570994	0	+	.	gene_id "ENSMUSG00000112924.3"; transcript_id "ENSMUST00000266011.1"; gene_type "lncRNA"; gene_name "4930579P08Rik"; transcript_type "lncRNA"; transcript_name "4930579P08Rik-205"; level 2; mgi_id "MGI:1923128"; tag "basic"; tag "TAGENE"; havana_gene "OTTMUSG00000064246.1";
chr10	HAVANA	exon	116565168	116565357	0	+	.	gene_id "ENSMUSG00000112924.3"; transcript_id "ENSMUST00000266010.1"; gene_type "lncRNA"; gene_name "4930579P08Rik"; transcript_type "lncRNA"; transcript_name "4930579P08Rik-204"; exon_number 1; exon_id "ENSMUSE00001528139.1"; level 2; mgi_id "MGI:1923128"; tag "TAGENE"; havana_gene "OTTMUSG00000064246.1";
chr10	HAVANA	transcript	116565168	116575668	0	+	.	gene_id "ENSMUSG00000112924.3"; transcript_id "ENSMUST00000266010.1"; gene_type "lncRNA"; gene_name "4930579P08Rik"; transcript_type "lncRNA"; transcript_name "4930579P08Rik-204"; level 2; mgi_id "MGI:1923128"; tag "TAGENE"; havana_gene "OTTMUSG00000064246.1";
chr10	HAVANA	exon	116566249	116566579	0	+	.	gene_id "ENSMUSG00000112924.3"; transcript_id "ENSMUST00000266012.1"; gene_type "lncRNA"; gene_name "4930579P08Rik"; transcript_type "lncRNA"; transcript_name "4930579P08Rik-206"; exon_number 2; exon_id "ENSMUSE00001528136.1"; level 2; mgi_id "MGI:1923128"; tag "TAGENE"; havana_gene "OTTMUSG00000064246.1";
chr10	HAVANA	exon	116566898	116567035	0	+	.	gene_id "ENSMUSG00000112924.3"; transcript_id "ENSMUST00000218193.3"; gene_type "lncRNA"; gene_name "4930579P08Rik"; transcript_type "lncRNA"; transcript_name "4930579P08Rik-201"; exon_number 2; exon_id "ENSMUSE00001408985.2"; level 2; transcript_support_level "1"; mgi_id "MGI:1923128"; tag "basic"; tag "TAGENE"; havana_gene "OTTMUSG00000064246.1"; havana_transcript "OTTMUST00000156862.1";
chr10	HAVANA	exon	116566898	116567035	0	+	.	gene_id "ENSMUSG00000112924.3"; transcript_id "ENSMUST00000266009.1"; gene_type "lncRNA"; gene_name "4930579P08Rik"; transcript_type "lncRNA"; transcript_name "4930579P08Rik-203"; exon_number 2; exon_id "ENSMUSE00001408985.2"; level 2; mgi_id "MGI:1923128"; tag "TAGENE"; havana_gene "OTTMUSG00000064246.1";
chr10	HAVANA	exon	116566898	116567035	0	+	.	gene_id "ENSMUSG00000112924.3"; transcript_id "ENSMUST00000266008.1"; gene_type "lncRNA"; gene_name "4930579P08Rik"; transcript_type "lncRNA"; transcript_name "4930579P08Rik-202"; exon_number 2; exon_id "ENSMUSE00001408985.2"; level 2; mgi_id "MGI:1923128"; tag "basic"; tag "Ensembl_canonical"; tag "GENCODE_Primary"; tag "TAGENE"; havana_gene "OTTMUSG00000064246.1";
chr10	ENSEMBL_gcm37	exon	116566898	116567035	0.0418740498449305	+	.	gene_id "ENSMUSG00000112924.3"; transcript_id "ENSMUSG00000112924.3_tx_2"; exon_id "chr10_116566898_116567035_+"; exonnum "2"; txlen "502";
chr10	HAVANA	exon	116566898	116567079	0	+	.	gene_id "ENSMUSG00000112924.3"; transcript_id "ENSMUST00000266011.1"; gene_type "lncRNA"; gene_name "4930579P08Rik"; transcript_type "lncRNA"; transcript_name "4930579P08Rik-205"; exon_number 2; exon_id "ENSMUSE00001528134.1"; level 2; mgi_id "MGI:1923128"; tag "basic"; tag "TAGENE"; havana_gene "OTTMUSG00000064246.1";
chr10	sragcm37_ss	exon	116569786	116569956	0.0418740498449305	+	.	gene_id "ENSMUSG00000112924.3"; transcript_id "ENSMUSG00000112924.3_tx_2"; exon_id "chr10_116569786_116569956_+"; exonnum "3"; txlen "502";
chr10	HAVANA	exon	116570722	116570994	0	+	.	gene_id "ENSMUSG00000112924.3"; transcript_id "ENSMUST00000266011.1"; gene_type "lncRNA"; gene_name "4930579P08Rik"; transcript_type "lncRNA"; transcript_name "4930579P08Rik-205"; exon_number 3; exon_id "ENSMUSE00001528133.1"; level 2; mgi_id "MGI:1923128"; tag "basic"; tag "TAGENE"; havana_gene "OTTMUSG00000064246.1";
chr10	sragcm37_es	exon	116571195	116571322	0.0208318137419504	+	.	gene_id "ENSMUSG00000112924.3"; transcript_id "ENSMUSG00000112924.3_tx_4"; exon_id "chr10_116571195_116571322_+"; exonnum "1"; txlen "578";
chr10	HAVANA	exon	116574777	116574944	0	+	.	gene_id "ENSMUSG00000112924.3"; transcript_id "ENSMUST00000266009.1"; gene_type "lncRNA"; gene_name "4930579P08Rik"; transcript_type "lncRNA"; transcript_name "4930579P08Rik-203"; exon_number 3; exon_id "ENSMUSE00001528138.1"; level 2; mgi_id "MGI:1923128"; tag "TAGENE"; havana_gene "OTTMUSG00000064246.1";
chr10	HAVANA	exon	116574777	116574944	0	+	.	gene_id "ENSMUSG00000112924.3"; transcript_id "ENSMUST00000266008.1"; gene_type "lncRNA"; gene_name "4930579P08Rik"; transcript_type "lncRNA"; transcript_name "4930579P08Rik-202"; exon_number 3; exon_id "ENSMUSE00001528138.1"; level 2; mgi_id "MGI:1923128"; tag "basic"; tag "Ensembl_canonical"; tag "GENCODE_Primary"; tag "TAGENE"; havana_gene "OTTMUSG00000064246.1";
chr10	ENSEMBL_gcm37	exon	116574777	116574944	0.0208318137419504	+	.	gene_id "ENSMUSG00000112924.3"; transcript_id "ENSMUSG00000112924.3_tx_4"; exon_id "chr10_116574777_116574944_+"; exonnum "2"; txlen "578";
chr10	HAVANA	exon	116574777	116575668	0	+	.	gene_id "ENSMUSG00000112924.3"; transcript_id "ENSMUST00000218193.3"; gene_type "lncRNA"; gene_name "4930579P08Rik"; transcript_type "lncRNA"; transcript_name "4930579P08Rik-201"; exon_number 3; exon_id "ENSMUSE00001528137.1"; level 2; transcript_support_level "1"; mgi_id "MGI:1923128"; tag "basic"; tag "TAGENE"; havana_gene "OTTMUSG00000064246.1"; havana_transcript "OTTMUST00000156862.1";
chr10	HAVANA	exon	116574777	116575668	0	+	.	gene_id "ENSMUSG00000112924.3"; transcript_id "ENSMUST00000266010.1"; gene_type "lncRNA"; gene_name "4930579P08Rik"; transcript_type "lncRNA"; transcript_name "4930579P08Rik-204"; exon_number 2; exon_id "ENSMUSE00001528137.1"; level 2; mgi_id "MGI:1923128"; tag "TAGENE"; havana_gene "OTTMUSG00000064246.1";
chr10	HAVANA	exon	116576755	116576883	0	+	.	gene_id "ENSMUSG00000112924.3"; transcript_id "ENSMUST00000266008.1"; gene_type "lncRNA"; gene_name "4930579P08Rik"; transcript_type "lncRNA"; transcript_name "4930579P08Rik-202"; exon_number 4; exon_id "ENSMUSE00001528131.1"; level 2; mgi_id "MGI:1923128"; tag "basic"; tag "Ensembl_canonical"; tag "GENCODE_Primary"; tag "TAGENE"; havana_gene "OTTMUSG00000064246.1";
chr10	ENSEMBL_gcm37	exon	116576755	116576883	0.0208318137419504	+	.	gene_id "ENSMUSG00000112924.3"; transcript_id "ENSMUSG00000112924.3_tx_4"; exon_id "chr10_116576755_116576883_+"; exonnum "3"; txlen "578";
chr10	HAVANA	exon	116576755	116576933	0	+	.	gene_id "ENSMUSG00000112924.3"; transcript_id "ENSMUST00000266009.1"; gene_type "lncRNA"; gene_name "4930579P08Rik"; transcript_type "lncRNA"; transcript_name "4930579P08Rik-203"; exon_number 4; exon_id "ENSMUSE00001528132.1"; level 2; mgi_id "MGI:1923128"; tag "TAGENE"; havana_gene "OTTMUSG00000064246.1";
chr10	HAVANA	exon	116577189	116577341	0	+	.	gene_id "ENSMUSG00000112924.3"; transcript_id "ENSMUST00000266008.1"; gene_type "lncRNA"; gene_name "4930579P08Rik"; transcript_type "lncRNA"; transcript_name "4930579P08Rik-202"; exon_number 5; exon_id "ENSMUSE00001528129.1"; level 2; mgi_id "MGI:1923128"; tag "basic"; tag "Ensembl_canonical"; tag "GENCODE_Primary"; tag "TAGENE"; havana_gene "OTTMUSG00000064246.1";
chr10	ENSEMBL_gcm37	exon	116577189	116577341	0.0208318137419504	+	.	gene_id "ENSMUSG00000112924.3"; transcript_id "ENSMUSG00000112924.3_tx_4"; exon_id "chr10_116577189_116577341_+"; exonnum "4"; txlen "578";
chr10	HAVANA	exon	116582679	116582835	0	+	.	gene_id "ENSMUSG00000124607.1"; transcript_id "ENSMUST00000264959.1"; gene_type "lncRNA"; gene_name "ENSMUSG00000124607"; transcript_type "lncRNA"; transcript_name "ENSMUST00000264959"; exon_number 1; exon_id "ENSMUSE00001525917.1"; level 2; tag "Ensembl_canonical"; tag "GENCODE_Primary"; tag "TAGENE";
chr10	HAVANA	transcript	116582679	116586676	0	+	.	gene_id "ENSMUSG00000124607.1"; transcript_id "ENSMUST00000264959.1"; gene_type "lncRNA"; gene_name "ENSMUSG00000124607"; transcript_type "lncRNA"; transcript_name "ENSMUST00000264959"; level 2; tag "Ensembl_canonical"; tag "GENCODE_Primary"; tag "TAGENE";
chr10	HAVANA	gene	116582679	116586678	0	+	.	gene_id "ENSMUSG00000124607.1"; gene_type "lncRNA"; gene_name "ENSMUSG00000124607"; level 2;
chr10	HAVANA	exon	116582792	116582835	0	+	.	gene_id "ENSMUSG00000124607.1"; transcript_id "ENSMUST00000264960.1"; gene_type "lncRNA"; gene_name "ENSMUSG00000124607"; transcript_type "lncRNA"; transcript_name "ENSMUST00000264960"; exon_number 1; exon_id "ENSMUSE00001525914.1"; level 2; tag "basic"; tag "TAGENE";
chr10	HAVANA	transcript	116582792	116586678	0	+	.	gene_id "ENSMUSG00000124607.1"; transcript_id "ENSMUST00000264960.1"; gene_type "lncRNA"; gene_name "ENSMUSG00000124607"; transcript_type "lncRNA"; transcript_name "ENSMUST00000264960"; level 2; tag "basic"; tag "TAGENE";
chr10	HAVANA	exon	116585829	116586678	0	+	.	gene_id "ENSMUSG00000124607.1"; transcript_id "ENSMUST00000264960.1"; gene_type "lncRNA"; gene_name "ENSMUSG00000124607"; transcript_type "lncRNA"; transcript_name "ENSMUST00000264960"; exon_number 2; exon_id "ENSMUSE00001525915.1"; level 2; tag "basic"; tag "TAGENE";
chr10	HAVANA	exon	116586049	116586676	0	+	.	gene_id "ENSMUSG00000124607.1"; transcript_id "ENSMUST00000264959.1"; gene_type "lncRNA"; gene_name "ENSMUSG00000124607"; transcript_type "lncRNA"; transcript_name "ENSMUST00000264959"; exon_number 2; exon_id "ENSMUSE00001525916.1"; level 2; tag "Ensembl_canonical"; tag "GENCODE_Primary"; tag "TAGENE";
chr10	sragcm37_es	exon	116605481	116605592	0.119277962213169	+	.	gene_id "sragcm37_gene_22795"; transcript_id "sragcm37_gene_22795_tx_1"; exon_id "chr10_116605481_116605592_+"; exonnum "1"; txlen "508";
chr10	sragcm37_ss	exon	116606350	116606745	0.119277962213169	+	.	gene_id "sragcm37_gene_22795"; transcript_id "sragcm37_gene_22795_tx_1"; exon_id "chr10_116606350_116606745_+"; exonnum "2"; txlen "508";
chr10	HAVANA	exon	116749911	116750340	0	+	.	gene_id "ENSMUSG00000120959.2"; transcript_id "ENSMUST00000342884.1"; gene_type "lncRNA"; gene_name "Gm57004"; transcript_type "lncRNA"; transcript_name "Gm57004-202"; exon_number 1; exon_id "ENSMUSE00001675435.1"; level 2; mgi_id "MGI:7337921"; tag "basic"; tag "TAGENE";
chr10	ENSEMBL_gcm37	exon	116749911	116750340	0.738140392600298	+	.	gene_id "ENSMUSG00000120959.2"; transcript_id "ENSMUSG00000120959.2_tx_3"; exon_id "chr10_116749911_116750340_+"; exonnum "1"; txlen "1648";
chr10	HAVANA	transcript	116749911	116751171	0	+	.	gene_id "ENSMUSG00000120959.2"; transcript_id "ENSMUST00000342884.1"; gene_type "lncRNA"; gene_name "Gm57004"; transcript_type "lncRNA"; transcript_name "Gm57004-202"; level 2; mgi_id "MGI:7337921"; tag "basic"; tag "TAGENE";
chr10	HAVANA	gene	116749911	116751945	0	+	.	gene_id "ENSMUSG00000120959.2"; gene_type "lncRNA"; gene_name "Gm57004"; level 2; mgi_id "MGI:7337921";
chr10	HAVANA	transcript	116750028	116751945	0	+	.	gene_id "ENSMUSG00000120959.2"; transcript_id "ENSMUST00000246657.2"; gene_type "lncRNA"; gene_name "Gm57004"; transcript_type "lncRNA"; transcript_name "Gm57004-201"; level 2; mgi_id "MGI:7337921"; tag "basic"; tag "Ensembl_canonical"; tag "GENCODE_Primary"; tag "TAGENE";
chr10	HAVANA	exon	116750028	116751945	0	+	.	gene_id "ENSMUSG00000120959.2"; transcript_id "ENSMUST00000246657.2"; gene_type "lncRNA"; gene_name "Gm57004"; transcript_type "lncRNA"; transcript_name "Gm57004-201"; exon_number 1; exon_id "ENSMUSE00001675437.1"; level 2; mgi_id "MGI:7337921"; tag "basic"; tag "Ensembl_canonical"; tag "GENCODE_Primary"; tag "TAGENE";
chr10	HAVANA	exon	116750548	116751171	0	+	.	gene_id "ENSMUSG00000120959.2"; transcript_id "ENSMUST00000342884.1"; gene_type "lncRNA"; gene_name "Gm57004"; transcript_type "lncRNA"; transcript_name "Gm57004-202"; exon_number 2; exon_id "ENSMUSE00001675436.1"; level 2; mgi_id "MGI:7337921"; tag "basic"; tag "TAGENE";
chr10	sragcm37_es	exon	116752333	116752509	0.993749309474296	+	.	gene_id "ENSMUSG00000120959.2"; transcript_id "ENSMUSG00000120959.2_tx_2"; exon_id "chr10_116752333_116752509_+"; exonnum "1"; txlen "1395";
chr10	sragcm37_mid	exon	116752604	116752781	0.993749309474296	+	.	gene_id "ENSMUSG00000120959.2"; transcript_id "ENSMUSG00000120959.2_tx_2"; exon_id "chr10_116752604_116752781_+"; exonnum "2"; txlen "1395";
chr10	sragcm37_mid	exon	116752604	116752781	0.738140392600298	+	.	gene_id "ENSMUSG00000120959.2"; transcript_id "ENSMUSG00000120959.2_tx_3"; exon_id "chr10_116752604_116752781_+"; exonnum "2"; txlen "1648";
chr10	sragcm37_mid	exon	116758027	116758733	0.993749309474296	+	.	gene_id "ENSMUSG00000120959.2"; transcript_id "ENSMUSG00000120959.2_tx_2"; exon_id "chr10_116758027_116758733_+"; exonnum "3"; txlen "1395";
chr10	sragcm37_mid	exon	116758027	116758733	0.738140392600298	+	.	gene_id "ENSMUSG00000120959.2"; transcript_id "ENSMUSG00000120959.2_tx_3"; exon_id "chr10_116758027_116758733_+"; exonnum "3"; txlen "1648";
chr10	sragcm37_ss	exon	116758878	116759210	0.993749309474296	+	.	gene_id "ENSMUSG00000120959.2"; transcript_id "ENSMUSG00000120959.2_tx_2"; exon_id "chr10_116758878_116759210_+"; exonnum "4"; txlen "1395";
chr10	sragcm37_ss	exon	116758878	116759210	0.738140392600298	+	.	gene_id "ENSMUSG00000120959.2"; transcript_id "ENSMUSG00000120959.2_tx_3"; exon_id "chr10_116758878_116759210_+"; exonnum "4"; txlen "1648";
chr10	HAVANA	exon	116785662	116785956	0	+	.	gene_id "ENSMUSG00000112627.4"; transcript_id "ENSMUST00000220066.2"; gene_type "lncRNA"; gene_name "4933412E12Rik"; transcript_type "lncRNA"; transcript_name "4933412E12Rik-206"; exon_number 1; exon_id "ENSMUSE00001412186.2"; level 2; transcript_support_level "3"; mgi_id "MGI:1918336"; havana_gene "OTTMUSG00000064251.1"; havana_transcript "OTTMUST00000156872.1";
chr10	HAVANA	transcript	116785662	116795003	0	+	.	gene_id "ENSMUSG00000112627.4"; transcript_id "ENSMUST00000220066.2"; gene_type "lncRNA"; gene_name "4933412E12Rik"; transcript_type "lncRNA"; transcript_name "4933412E12Rik-206"; level 2; transcript_support_level "3"; mgi_id "MGI:1918336"; havana_gene "OTTMUSG00000064251.1"; havana_transcript "OTTMUST00000156872.1";
chr10	HAVANA	gene	116785662	116805010	0	+	.	gene_id "ENSMUSG00000112627.4"; gene_type "lncRNA"; gene_name "4933412E12Rik"; level 2; mgi_id "MGI:1918336"; havana_gene "OTTMUSG00000064251.1";
chr10	HAVANA	exon	116786405	116786597	0	+	.	gene_id "ENSMUSG00000112627.4"; transcript_id "ENSMUST00000220251.3"; gene_type "lncRNA"; gene_name "4933412E12Rik"; transcript_type "lncRNA"; transcript_name "4933412E12Rik-207"; exon_number 1; exon_id "ENSMUSE00001674278.1"; level 2; transcript_support_level "1"; mgi_id "MGI:1918336"; tag "TAGENE"; havana_gene "OTTMUSG00000064251.1"; havana_transcript "OTTMUST00000156873.1";
chr10	HAVANA	transcript	116786405	116795212	0	+	.	gene_id "ENSMUSG00000112627.4"; transcript_id "ENSMUST00000220251.3"; gene_type "lncRNA"; gene_name "4933412E12Rik"; transcript_type "lncRNA"; transcript_name "4933412E12Rik-207"; level 2; transcript_support_level "1"; mgi_id "MGI:1918336"; tag "TAGENE"; havana_gene "OTTMUSG00000064251.1"; havana_transcript "OTTMUST00000156873.1";
chr10	HAVANA	exon	116786423	116786597	0	+	.	gene_id "ENSMUSG00000112627.4"; transcript_id "ENSMUST00000244535.2"; gene_type "lncRNA"; gene_name "4933412E12Rik"; transcript_type "lncRNA"; transcript_name "4933412E12Rik-210"; exon_number 1; exon_id "ENSMUSE00001674275.1"; level 2; mgi_id "MGI:1918336"; tag "TAGENE"; havana_gene "OTTMUSG00000064251.1";
chr10	HAVANA	transcript	116786423	116795211	0	+	.	gene_id "ENSMUSG00000112627.4"; transcript_id "ENSMUST00000244535.2"; gene_type "lncRNA"; gene_name "4933412E12Rik"; transcript_type "lncRNA"; transcript_name "4933412E12Rik-210"; level 2; mgi_id "MGI:1918336"; tag "TAGENE"; havana_gene "OTTMUSG00000064251.1";
chr10	HAVANA	exon	116786449	116786597	0	+	.	gene_id "ENSMUSG00000112627.4"; transcript_id "ENSMUST00000217853.4"; gene_type "lncRNA"; gene_name "4933412E12Rik"; transcript_type "lncRNA"; transcript_name "4933412E12Rik-205"; exon_number 1; exon_id "ENSMUSE00001674297.1"; level 2; transcript_support_level "1"; mgi_id "MGI:1918336"; tag "TAGENE"; havana_gene "OTTMUSG00000064251.1"; havana_transcript "OTTMUST00000156874.1";
chr10	HAVANA	transcript	116786449	116799194	0	+	.	gene_id "ENSMUSG00000112627.4"; transcript_id "ENSMUST00000217853.4"; gene_type "lncRNA"; gene_name "4933412E12Rik"; transcript_type "lncRNA"; transcript_name "4933412E12Rik-205"; level 2; transcript_support_level "1"; mgi_id "MGI:1918336"; tag "TAGENE"; havana_gene "OTTMUSG00000064251.1"; havana_transcript "OTTMUST00000156874.1";
chr10	HAVANA	exon	116786456	116786597	0	+	.	gene_id "ENSMUSG00000112627.4"; transcript_id "ENSMUST00000245447.2"; gene_type "lncRNA"; gene_name "4933412E12Rik"; transcript_type "lncRNA"; transcript_name "4933412E12Rik-212"; exon_number 1; exon_id "ENSMUSE00001674271.1"; level 2; mgi_id "MGI:1918336"; tag "TAGENE"; havana_gene "OTTMUSG00000064251.1";
chr10	HAVANA	transcript	116786456	116799191	0	+	.	gene_id "ENSMUSG00000112627.4"; transcript_id "ENSMUST00000245447.2"; gene_type "lncRNA"; gene_name "4933412E12Rik"; transcript_type "lncRNA"; transcript_name "4933412E12Rik-212"; level 2; mgi_id "MGI:1918336"; tag "TAGENE"; havana_gene "OTTMUSG00000064251.1";
chr10	HAVANA	exon	116786465	116786597	0	+	.	gene_id "ENSMUSG00000112627.4"; transcript_id "ENSMUST00000241559.2"; gene_type "lncRNA"; gene_name "4933412E12Rik"; transcript_type "lncRNA"; transcript_name "4933412E12Rik-208"; exon_number 1; exon_id "ENSMUSE00001674283.1"; level 2; mgi_id "MGI:1918336"; tag "TAGENE"; havana_gene "OTTMUSG00000064251.1";
chr10	HAVANA	transcript	116786465	116795211	0	+	.	gene_id "ENSMUSG00000112627.4"; transcript_id "ENSMUST00000241559.2"; gene_type "lncRNA"; gene_name "4933412E12Rik"; transcript_type "lncRNA"; transcript_name "4933412E12Rik-208"; level 2; mgi_id "MGI:1918336"; tag "TAGENE"; havana_gene "OTTMUSG00000064251.1";
chr10	HAVANA	exon	116786466	116786597	0	+	.	gene_id "ENSMUSG00000112627.4"; transcript_id "ENSMUST00000342303.1"; gene_type "lncRNA"; gene_name "4933412E12Rik"; transcript_type "lncRNA"; transcript_name "4933412E12Rik-214"; exon_number 1; exon_id "ENSMUSE00001674269.1"; level 2; mgi_id "MGI:1918336"; tag "TAGENE"; havana_gene "OTTMUSG00000064251.1";
chr10	HAVANA	transcript	116786466	116799188	0	+	.	gene_id "ENSMUSG00000112627.4"; transcript_id "ENSMUST00000342303.1"; gene_type "lncRNA"; gene_name "4933412E12Rik"; transcript_type "lncRNA"; transcript_name "4933412E12Rik-214"; level 2; mgi_id "MGI:1918336"; tag "TAGENE"; havana_gene "OTTMUSG00000064251.1";
chr10	HAVANA	exon	116786469	116786597	0	+	.	gene_id "ENSMUSG00000112627.4"; transcript_id "ENSMUST00000342315.1"; gene_type "lncRNA"; gene_name "4933412E12Rik"; transcript_type "lncRNA"; transcript_name "4933412E12Rik-226"; exon_number 1; exon_id "ENSMUSE00001674301.1"; level 2; mgi_id "MGI:1918336"; tag "TAGENE"; havana_gene "OTTMUSG00000064251.1";
chr10	HAVANA	transcript	116786469	116794652	0	+	.	gene_id "ENSMUSG00000112627.4"; transcript_id "ENSMUST00000342315.1"; gene_type "lncRNA"; gene_name "4933412E12Rik"; transcript_type "lncRNA"; transcript_name "4933412E12Rik-226"; level 2; mgi_id "MGI:1918336"; tag "TAGENE"; havana_gene "OTTMUSG00000064251.1";
chr10	HAVANA	exon	116786472	116786597	0	+	.	gene_id "ENSMUSG00000112627.4"; transcript_id "ENSMUST00000245152.1"; gene_type "lncRNA"; gene_name "4933412E12Rik"; transcript_type "lncRNA"; transcript_name "4933412E12Rik-211"; exon_number 1; exon_id "ENSMUSE00001407359.2"; level 2; mgi_id "MGI:1918336"; tag "basic"; tag "TAGENE"; havana_gene "OTTMUSG00000064251.1";
chr10	HAVANA	exon	116786472	116786682	0	+	.	gene_id "ENSMUSG00000112627.4"; transcript_id "ENSMUST00000342309.1"; gene_type "lncRNA"; gene_name "4933412E12Rik"; transcript_type "lncRNA"; transcript_name "4933412E12Rik-220"; exon_number 1; exon_id "ENSMUSE00001674294.1"; level 2; mgi_id "MGI:1918336"; tag "TAGENE"; havana_gene "OTTMUSG00000064251.1";
chr10	HAVANA	transcript	116786472	116795211	0	+	.	gene_id "ENSMUSG00000112627.4"; transcript_id "ENSMUST00000342309.1"; gene_type "lncRNA"; gene_name "4933412E12Rik"; transcript_type "lncRNA"; transcript_name "4933412E12Rik-220"; level 2; mgi_id "MGI:1918336"; tag "TAGENE"; havana_gene "OTTMUSG00000064251.1";
chr10	HAVANA	transcript	116786472	116799190	0	+	.	gene_id "ENSMUSG00000112627.4"; transcript_id "ENSMUST00000245152.1"; gene_type "lncRNA"; gene_name "4933412E12Rik"; transcript_type "lncRNA"; transcript_name "4933412E12Rik-211"; level 2; mgi_id "MGI:1918336"; tag "basic"; tag "TAGENE"; havana_gene "OTTMUSG00000064251.1";
chr10	HAVANA	exon	116786473	116786682	0	+	.	gene_id "ENSMUSG00000112627.4"; transcript_id "ENSMUST00000342316.1"; gene_type "lncRNA"; gene_name "4933412E12Rik"; transcript_type "lncRNA"; transcript_name "4933412E12Rik-227"; exon_number 1; exon_id "ENSMUSE00001674296.1"; level 2; mgi_id "MGI:1918336"; tag "TAGENE"; havana_gene "OTTMUSG00000064251.1";
chr10	HAVANA	transcript	116786473	116792756	0	+	.	gene_id "ENSMUSG00000112627.4"; transcript_id "ENSMUST00000342316.1"; gene_type "lncRNA"; gene_name "4933412E12Rik"; transcript_type "lncRNA"; transcript_name "4933412E12Rik-227"; level 2; mgi_id "MGI:1918336"; tag "TAGENE"; havana_gene "OTTMUSG00000064251.1";
chr10	HAVANA	exon	116786474	116786597	0	+	.	gene_id "ENSMUSG00000112627.4"; transcript_id "ENSMUST00000342317.1"; gene_type "lncRNA"; gene_name "4933412E12Rik"; transcript_type "lncRNA"; transcript_name "4933412E12Rik-228"; exon_number 1; exon_id "ENSMUSE00001481838.1"; level 2; mgi_id "MGI:1918336"; tag "TAGENE"; havana_gene "OTTMUSG00000064251.1";
chr10	HAVANA	exon	116786474	116786597	0	+	.	gene_id "ENSMUSG00000112627.4"; transcript_id "ENSMUST00000243685.1"; gene_type "lncRNA"; gene_name "4933412E12Rik"; transcript_type "lncRNA"; transcript_name "4933412E12Rik-209"; exon_number 1; exon_id "ENSMUSE00001481838.1"; level 2; mgi_id "MGI:1918336"; tag "basic"; tag "TAGENE"; havana_gene "OTTMUSG00000064251.1";
chr10	HAVANA	transcript	116786474	116791652	0	+	.	gene_id "ENSMUSG00000112627.4"; transcript_id "ENSMUST00000342317.1"; gene_type "lncRNA"; gene_name "4933412E12Rik"; transcript_type "lncRNA"; transcript_name "4933412E12Rik-228"; level 2; mgi_id "MGI:1918336"; tag "TAGENE"; havana_gene "OTTMUSG00000064251.1";
chr10	HAVANA	transcript	116786474	116799188	0	+	.	gene_id "ENSMUSG00000112627.4"; transcript_id "ENSMUST00000243685.1"; gene_type "lncRNA"; gene_name "4933412E12Rik"; transcript_type "lncRNA"; transcript_name "4933412E12Rik-209"; level 2; mgi_id "MGI:1918336"; tag "basic"; tag "TAGENE"; havana_gene "OTTMUSG00000064251.1";
chr10	HAVANA	exon	116786475	116786597	0	+	.	gene_id "ENSMUSG00000112627.4"; transcript_id "ENSMUST00000342310.1"; gene_type "lncRNA"; gene_name "4933412E12Rik"; transcript_type "lncRNA"; transcript_name "4933412E12Rik-221"; exon_number 1; exon_id "ENSMUSE00001674295.1"; level 2; mgi_id "MGI:1918336"; tag "basic"; tag "TAGENE"; havana_gene "OTTMUSG00000064251.1";
chr10	HAVANA	transcript	116786475	116795211	0	+	.	gene_id "ENSMUSG00000112627.4"; transcript_id "ENSMUST00000342310.1"; gene_type "lncRNA"; gene_name "4933412E12Rik"; transcript_type "lncRNA"; transcript_name "4933412E12Rik-221"; level 2; mgi_id "MGI:1918336"; tag "basic"; tag "TAGENE"; havana_gene "OTTMUSG00000064251.1";
chr10	HAVANA	exon	116786477	116786597	0	+	.	gene_id "ENSMUSG00000112627.4"; transcript_id "ENSMUST00000342311.1"; gene_type "lncRNA"; gene_name "4933412E12Rik"; transcript_type "lncRNA"; transcript_name "4933412E12Rik-222"; exon_number 1; exon_id "ENSMUSE00001674279.1"; level 2; mgi_id "MGI:1918336"; tag "TAGENE"; havana_gene "OTTMUSG00000064251.1";
chr10	HAVANA	exon	116786477	116786597	0	+	.	gene_id "ENSMUSG00000112627.4"; transcript_id "ENSMUST00000342307.1"; gene_type "lncRNA"; gene_name "4933412E12Rik"; transcript_type "lncRNA"; transcript_name "4933412E12Rik-218"; exon_number 1; exon_id "ENSMUSE00001674279.1"; level 2; mgi_id "MGI:1918336"; tag "TAGENE"; havana_gene "OTTMUSG00000064251.1";
chr10	HAVANA	transcript	116786477	116795211	0	+	.	gene_id "ENSMUSG00000112627.4"; transcript_id "ENSMUST00000342311.1"; gene_type "lncRNA"; gene_name "4933412E12Rik"; transcript_type "lncRNA"; transcript_name "4933412E12Rik-222"; level 2; mgi_id "MGI:1918336"; tag "TAGENE"; havana_gene "OTTMUSG00000064251.1";
chr10	HAVANA	transcript	116786477	116798048	0	+	.	gene_id "ENSMUSG00000112627.4"; transcript_id "ENSMUST00000342307.1"; gene_type "lncRNA"; gene_name "4933412E12Rik"; transcript_type "lncRNA"; transcript_name "4933412E12Rik-218"; level 2; mgi_id "MGI:1918336"; tag "TAGENE"; havana_gene "OTTMUSG00000064251.1";
chr10	HAVANA	exon	116786493	116786682	0	+	.	gene_id "ENSMUSG00000112627.4"; transcript_id "ENSMUST00000342304.1"; gene_type "lncRNA"; gene_name "4933412E12Rik"; transcript_type "lncRNA"; transcript_name "4933412E12Rik-215"; exon_number 1; exon_id "ENSMUSE00001674282.1"; level 2; mgi_id "MGI:1918336"; tag "TAGENE"; havana_gene "OTTMUSG00000064251.1";
chr10	HAVANA	transcript	116786493	116799188	0	+	.	gene_id "ENSMUSG00000112627.4"; transcript_id "ENSMUST00000342304.1"; gene_type "lncRNA"; gene_name "4933412E12Rik"; transcript_type "lncRNA"; transcript_name "4933412E12Rik-215"; level 2; mgi_id "MGI:1918336"; tag "TAGENE"; havana_gene "OTTMUSG00000064251.1";
chr10	HAVANA	exon	116786500	116786597	0	+	.	gene_id "ENSMUSG00000112627.4"; transcript_id "ENSMUST00000342302.1"; gene_type "lncRNA"; gene_name "4933412E12Rik"; transcript_type "lncRNA"; transcript_name "4933412E12Rik-213"; exon_number 1; exon_id "ENSMUSE00001674286.1"; level 2; mgi_id "MGI:1918336"; tag "basic"; tag "Ensembl_canonical"; tag "GENCODE_Primary"; tag "TAGENE"; havana_gene "OTTMUSG00000064251.1";
chr10	HAVANA	transcript	116786500	116803342	0	+	.	gene_id "ENSMUSG00000112627.4"; transcript_id "ENSMUST00000342302.1"; gene_type "lncRNA"; gene_name "4933412E12Rik"; transcript_type "lncRNA"; transcript_name "4933412E12Rik-213"; level 2; mgi_id "MGI:1918336"; tag "basic"; tag "Ensembl_canonical"; tag "GENCODE_Primary"; tag "TAGENE"; havana_gene "OTTMUSG00000064251.1";
chr10	HAVANA	exon	116786510	116786682	0	+	.	gene_id "ENSMUSG00000112627.4"; transcript_id "ENSMUST00000342312.1"; gene_type "lncRNA"; gene_name "4933412E12Rik"; transcript_type "lncRNA"; transcript_name "4933412E12Rik-223"; exon_number 1; exon_id "ENSMUSE00001674291.1"; level 2; mgi_id "MGI:1918336"; tag "TAGENE"; havana_gene "OTTMUSG00000064251.1";
chr10	HAVANA	transcript	116786510	116795211	0	+	.	gene_id "ENSMUSG00000112627.4"; transcript_id "ENSMUST00000342312.1"; gene_type "lncRNA"; gene_name "4933412E12Rik"; transcript_type "lncRNA"; transcript_name "4933412E12Rik-223"; level 2; mgi_id "MGI:1918336"; tag "TAGENE"; havana_gene "OTTMUSG00000064251.1";
chr10	HAVANA	exon	116786516	116786682	0	+	.	gene_id "ENSMUSG00000112627.4"; transcript_id "ENSMUST00000342305.1"; gene_type "lncRNA"; gene_name "4933412E12Rik"; transcript_type "lncRNA"; transcript_name "4933412E12Rik-216"; exon_number 1; exon_id "ENSMUSE00001674289.1"; level 2; mgi_id "MGI:1918336"; tag "TAGENE"; havana_gene "OTTMUSG00000064251.1";
chr10	HAVANA	transcript	116786516	116799188	0	+	.	gene_id "ENSMUSG00000112627.4"; transcript_id "ENSMUST00000342305.1"; gene_type "lncRNA"; gene_name "4933412E12Rik"; transcript_type "lncRNA"; transcript_name "4933412E12Rik-216"; level 2; mgi_id "MGI:1918336"; tag "TAGENE"; havana_gene "OTTMUSG00000064251.1";
chr10	HAVANA	exon	116786520	116786682	0	+	.	gene_id "ENSMUSG00000112627.4"; transcript_id "ENSMUST00000342306.1"; gene_type "lncRNA"; gene_name "4933412E12Rik"; transcript_type "lncRNA"; transcript_name "4933412E12Rik-217"; exon_number 1; exon_id "ENSMUSE00001674293.1"; level 2; mgi_id "MGI:1918336"; tag "basic"; tag "TAGENE"; havana_gene "OTTMUSG00000064251.1";
chr10	HAVANA	transcript	116786520	116799188	0	+	.	gene_id "ENSMUSG00000112627.4"; transcript_id "ENSMUST00000342306.1"; gene_type "lncRNA"; gene_name "4933412E12Rik"; transcript_type "lncRNA"; transcript_name "4933412E12Rik-217"; level 2; mgi_id "MGI:1918336"; tag "basic"; tag "TAGENE"; havana_gene "OTTMUSG00000064251.1";
chr10	HAVANA	exon	116786543	116786682	0	+	.	gene_id "ENSMUSG00000112627.4"; transcript_id "ENSMUST00000342313.1"; gene_type "lncRNA"; gene_name "4933412E12Rik"; transcript_type "lncRNA"; transcript_name "4933412E12Rik-224"; exon_number 1; exon_id "ENSMUSE00001674274.1"; level 2; mgi_id "MGI:1918336"; tag "TAGENE"; havana_gene "OTTMUSG00000064251.1";
chr10	HAVANA	transcript	116786543	116795211	0	+	.	gene_id "ENSMUSG00000112627.4"; transcript_id "ENSMUST00000342313.1"; gene_type "lncRNA"; gene_name "4933412E12Rik"; transcript_type "lncRNA"; transcript_name "4933412E12Rik-224"; level 2; mgi_id "MGI:1918336"; tag "TAGENE"; havana_gene "OTTMUSG00000064251.1";
chr10	HAVANA	exon	116786548	116786597	0	+	.	gene_id "ENSMUSG00000112627.4"; transcript_id "ENSMUST00000342308.1"; gene_type "lncRNA"; gene_name "4933412E12Rik"; transcript_type "lncRNA"; transcript_name "4933412E12Rik-219"; exon_number 1; exon_id "ENSMUSE00001674273.1"; level 2; mgi_id "MGI:1918336"; tag "TAGENE"; havana_gene "OTTMUSG00000064251.1";
chr10	HAVANA	exon	116786548	116786682	0	+	.	gene_id "ENSMUSG00000112627.4"; transcript_id "ENSMUST00000342314.1"; gene_type "lncRNA"; gene_name "4933412E12Rik"; transcript_type "lncRNA"; transcript_name "4933412E12Rik-225"; exon_number 1; exon_id "ENSMUSE00001674284.1"; level 2; mgi_id "MGI:1918336"; tag "TAGENE"; havana_gene "OTTMUSG00000064251.1";
chr10	HAVANA	transcript	116786548	116795211	0	+	.	gene_id "ENSMUSG00000112627.4"; transcript_id "ENSMUST00000342314.1"; gene_type "lncRNA"; gene_name "4933412E12Rik"; transcript_type "lncRNA"; transcript_name "4933412E12Rik-225"; level 2; mgi_id "MGI:1918336"; tag "TAGENE"; havana_gene "OTTMUSG00000064251.1";
chr10	HAVANA	transcript	116786548	116798043	0	+	.	gene_id "ENSMUSG00000112627.4"; transcript_id "ENSMUST00000342308.1"; gene_type "lncRNA"; gene_name "4933412E12Rik"; transcript_type "lncRNA"; transcript_name "4933412E12Rik-219"; level 2; mgi_id "MGI:1918336"; tag "TAGENE"; havana_gene "OTTMUSG00000064251.1";
chr10	HAVANA	exon	116790418	116790630	0	+	.	gene_id "ENSMUSG00000112627.4"; transcript_id "ENSMUST00000244535.2"; gene_type "lncRNA"; gene_name "4933412E12Rik"; transcript_type "lncRNA"; transcript_name "4933412E12Rik-210"; exon_number 2; exon_id "ENSMUSE00001412140.2"; level 2; mgi_id "MGI:1918336"; tag "TAGENE"; havana_gene "OTTMUSG00000064251.1";
chr10	HAVANA	exon	116790418	116790630	0	+	.	gene_id "ENSMUSG00000112627.4"; transcript_id "ENSMUST00000217853.4"; gene_type "lncRNA"; gene_name "4933412E12Rik"; transcript_type "lncRNA"; transcript_name "4933412E12Rik-205"; exon_number 2; exon_id "ENSMUSE00001412140.2"; level 2; transcript_support_level "1"; mgi_id "MGI:1918336"; tag "TAGENE"; havana_gene "OTTMUSG00000064251.1"; havana_transcript "OTTMUST00000156874.1";
chr10	HAVANA	exon	116790418	116790630	0	+	.	gene_id "ENSMUSG00000112627.4"; transcript_id "ENSMUST00000241559.2"; gene_type "lncRNA"; gene_name "4933412E12Rik"; transcript_type "lncRNA"; transcript_name "4933412E12Rik-208"; exon_number 2; exon_id "ENSMUSE00001412140.2"; level 2; mgi_id "MGI:1918336"; tag "TAGENE"; havana_gene "OTTMUSG00000064251.1";
chr10	HAVANA	exon	116790418	116790630	0	+	.	gene_id "ENSMUSG00000112627.4"; transcript_id "ENSMUST00000342309.1"; gene_type "lncRNA"; gene_name "4933412E12Rik"; transcript_type "lncRNA"; transcript_name "4933412E12Rik-220"; exon_number 2; exon_id "ENSMUSE00001412140.2"; level 2; mgi_id "MGI:1918336"; tag "TAGENE"; havana_gene "OTTMUSG00000064251.1";
chr10	HAVANA	exon	116790418	116790630	0	+	.	gene_id "ENSMUSG00000112627.4"; transcript_id "ENSMUST00000342317.1"; gene_type "lncRNA"; gene_name "4933412E12Rik"; transcript_type "lncRNA"; transcript_name "4933412E12Rik-228"; exon_number 2; exon_id "ENSMUSE00001412140.2"; level 2; mgi_id "MGI:1918336"; tag "TAGENE"; havana_gene "OTTMUSG00000064251.1";
chr10	HAVANA	exon	116790418	116790630	0	+	.	gene_id "ENSMUSG00000112627.4"; transcript_id "ENSMUST00000243685.1"; gene_type "lncRNA"; gene_name "4933412E12Rik"; transcript_type "lncRNA"; transcript_name "4933412E12Rik-209"; exon_number 2; exon_id "ENSMUSE00001412140.2"; level 2; mgi_id "MGI:1918336"; tag "basic"; tag "TAGENE"; havana_gene "OTTMUSG00000064251.1";
chr10	HAVANA	exon	116790418	116790630	0	+	.	gene_id "ENSMUSG00000112627.4"; transcript_id "ENSMUST00000342310.1"; gene_type "lncRNA"; gene_name "4933412E12Rik"; transcript_type "lncRNA"; transcript_name "4933412E12Rik-221"; exon_number 2; exon_id "ENSMUSE00001412140.2"; level 2; mgi_id "MGI:1918336"; tag "basic"; tag "TAGENE"; havana_gene "OTTMUSG00000064251.1";
chr10	HAVANA	exon	116790418	116790630	0	+	.	gene_id "ENSMUSG00000112627.4"; transcript_id "ENSMUST00000342302.1"; gene_type "lncRNA"; gene_name "4933412E12Rik"; transcript_type "lncRNA"; transcript_name "4933412E12Rik-213"; exon_number 2; exon_id "ENSMUSE00001412140.2"; level 2; mgi_id "MGI:1918336"; tag "basic"; tag "Ensembl_canonical"; tag "GENCODE_Primary"; tag "TAGENE"; havana_gene "OTTMUSG00000064251.1";
chr10	HAVANA	exon	116790418	116790630	0	+	.	gene_id "ENSMUSG00000112627.4"; transcript_id "ENSMUST00000342305.1"; gene_type "lncRNA"; gene_name "4933412E12Rik"; transcript_type "lncRNA"; transcript_name "4933412E12Rik-216"; exon_number 2; exon_id "ENSMUSE00001412140.2"; level 2; mgi_id "MGI:1918336"; tag "TAGENE"; havana_gene "OTTMUSG00000064251.1";
chr10	HAVANA	exon	116790418	116790630	0	+	.	gene_id "ENSMUSG00000112627.4"; transcript_id "ENSMUST00000342314.1"; gene_type "lncRNA"; gene_name "4933412E12Rik"; transcript_type "lncRNA"; transcript_name "4933412E12Rik-225"; exon_number 2; exon_id "ENSMUSE00001412140.2"; level 2; mgi_id "MGI:1918336"; tag "TAGENE"; havana_gene "OTTMUSG00000064251.1";
chr10	HAVANA	exon	116790418	116790630	0	+	.	gene_id "ENSMUSG00000112627.4"; transcript_id "ENSMUST00000342308.1"; gene_type "lncRNA"; gene_name "4933412E12Rik"; transcript_type "lncRNA"; transcript_name "4933412E12Rik-219"; exon_number 2; exon_id "ENSMUSE00001412140.2"; level 2; mgi_id "MGI:1918336"; tag "TAGENE"; havana_gene "OTTMUSG00000064251.1";
chr10	HAVANA	exon	116791433	116791562	0	+	.	gene_id "ENSMUSG00000112627.4"; transcript_id "ENSMUST00000220066.2"; gene_type "lncRNA"; gene_name "4933412E12Rik"; transcript_type "lncRNA"; transcript_name "4933412E12Rik-206"; exon_number 2; exon_id "ENSMUSE00001412623.2"; level 2; transcript_support_level "3"; mgi_id "MGI:1918336"; havana_gene "OTTMUSG00000064251.1"; havana_transcript "OTTMUST00000156872.1";
chr10	HAVANA	exon	116791433	116791562	0	+	.	gene_id "ENSMUSG00000112627.4"; transcript_id "ENSMUST00000220251.3"; gene_type "lncRNA"; gene_name "4933412E12Rik"; transcript_type "lncRNA"; transcript_name "4933412E12Rik-207"; exon_number 2; exon_id "ENSMUSE00001412623.2"; level 2; transcript_support_level "1"; mgi_id "MGI:1918336"; tag "TAGENE"; havana_gene "OTTMUSG00000064251.1"; havana_transcript "OTTMUST00000156873.1";
chr10	HAVANA	exon	116791433	116791562	0	+	.	gene_id "ENSMUSG00000112627.4"; transcript_id "ENSMUST00000244535.2"; gene_type "lncRNA"; gene_name "4933412E12Rik"; transcript_type "lncRNA"; transcript_name "4933412E12Rik-210"; exon_number 3; exon_id "ENSMUSE00001412623.2"; level 2; mgi_id "MGI:1918336"; tag "TAGENE"; havana_gene "OTTMUSG00000064251.1";
chr10	HAVANA	exon	116791433	116791562	0	+	.	gene_id "ENSMUSG00000112627.4"; transcript_id "ENSMUST00000217853.4"; gene_type "lncRNA"; gene_name "4933412E12Rik"; transcript_type "lncRNA"; transcript_name "4933412E12Rik-205"; exon_number 3; exon_id "ENSMUSE00001412623.2"; level 2; transcript_support_level "1"; mgi_id "MGI:1918336"; tag "TAGENE"; havana_gene "OTTMUSG00000064251.1"; havana_transcript "OTTMUST00000156874.1";
chr10	HAVANA	exon	116791433	116791562	0	+	.	gene_id "ENSMUSG00000112627.4"; transcript_id "ENSMUST00000245447.2"; gene_type "lncRNA"; gene_name "4933412E12Rik"; transcript_type "lncRNA"; transcript_name "4933412E12Rik-212"; exon_number 2; exon_id "ENSMUSE00001412623.2"; level 2; mgi_id "MGI:1918336"; tag "TAGENE"; havana_gene "OTTMUSG00000064251.1";
chr10	HAVANA	exon	116791433	116791562	0	+	.	gene_id "ENSMUSG00000112627.4"; transcript_id "ENSMUST00000241559.2"; gene_type "lncRNA"; gene_name "4933412E12Rik"; transcript_type "lncRNA"; transcript_name "4933412E12Rik-208"; exon_number 3; exon_id "ENSMUSE00001412623.2"; level 2; mgi_id "MGI:1918336"; tag "TAGENE"; havana_gene "OTTMUSG00000064251.1";
chr10	HAVANA	exon	116791433	116791562	0	+	.	gene_id "ENSMUSG00000112627.4"; transcript_id "ENSMUST00000342315.1"; gene_type "lncRNA"; gene_name "4933412E12Rik"; transcript_type "lncRNA"; transcript_name "4933412E12Rik-226"; exon_number 2; exon_id "ENSMUSE00001412623.2"; level 2; mgi_id "MGI:1918336"; tag "TAGENE"; havana_gene "OTTMUSG00000064251.1";
chr10	HAVANA	exon	116791433	116791562	0	+	.	gene_id "ENSMUSG00000112627.4"; transcript_id "ENSMUST00000342309.1"; gene_type "lncRNA"; gene_name "4933412E12Rik"; transcript_type "lncRNA"; transcript_name "4933412E12Rik-220"; exon_number 3; exon_id "ENSMUSE00001412623.2"; level 2; mgi_id "MGI:1918336"; tag "TAGENE"; havana_gene "OTTMUSG00000064251.1";
chr10	HAVANA	exon	116791433	116791562	0	+	.	gene_id "ENSMUSG00000112627.4"; transcript_id "ENSMUST00000245152.1"; gene_type "lncRNA"; gene_name "4933412E12Rik"; transcript_type "lncRNA"; transcript_name "4933412E12Rik-211"; exon_number 2; exon_id "ENSMUSE00001412623.2"; level 2; mgi_id "MGI:1918336"; tag "basic"; tag "TAGENE"; havana_gene "OTTMUSG00000064251.1";
chr10	HAVANA	exon	116791433	116791562	0	+	.	gene_id "ENSMUSG00000112627.4"; transcript_id "ENSMUST00000342316.1"; gene_type "lncRNA"; gene_name "4933412E12Rik"; transcript_type "lncRNA"; transcript_name "4933412E12Rik-227"; exon_number 2; exon_id "ENSMUSE00001412623.2"; level 2; mgi_id "MGI:1918336"; tag "TAGENE"; havana_gene "OTTMUSG00000064251.1";
chr10	HAVANA	exon	116791433	116791562	0	+	.	gene_id "ENSMUSG00000112627.4"; transcript_id "ENSMUST00000243685.1"; gene_type "lncRNA"; gene_name "4933412E12Rik"; transcript_type "lncRNA"; transcript_name "4933412E12Rik-209"; exon_number 3; exon_id "ENSMUSE00001412623.2"; level 2; mgi_id "MGI:1918336"; tag "basic"; tag "TAGENE"; havana_gene "OTTMUSG00000064251.1";
chr10	HAVANA	exon	116791433	116791562	0	+	.	gene_id "ENSMUSG00000112627.4"; transcript_id "ENSMUST00000342310.1"; gene_type "lncRNA"; gene_name "4933412E12Rik"; transcript_type "lncRNA"; transcript_name "4933412E12Rik-221"; exon_number 3; exon_id "ENSMUSE00001412623.2"; level 2; mgi_id "MGI:1918336"; tag "basic"; tag "TAGENE"; havana_gene "OTTMUSG00000064251.1";
chr10	HAVANA	exon	116791433	116791562	0	+	.	gene_id "ENSMUSG00000112627.4"; transcript_id "ENSMUST00000342311.1"; gene_type "lncRNA"; gene_name "4933412E12Rik"; transcript_type "lncRNA"; transcript_name "4933412E12Rik-222"; exon_number 2; exon_id "ENSMUSE00001412623.2"; level 2; mgi_id "MGI:1918336"; tag "TAGENE"; havana_gene "OTTMUSG00000064251.1";
chr10	HAVANA	exon	116791433	116791562	0	+	.	gene_id "ENSMUSG00000112627.4"; transcript_id "ENSMUST00000342307.1"; gene_type "lncRNA"; gene_name "4933412E12Rik"; transcript_type "lncRNA"; transcript_name "4933412E12Rik-218"; exon_number 2; exon_id "ENSMUSE00001412623.2"; level 2; mgi_id "MGI:1918336"; tag "TAGENE"; havana_gene "OTTMUSG00000064251.1";
chr10	HAVANA	exon	116791433	116791562	0	+	.	gene_id "ENSMUSG00000112627.4"; transcript_id "ENSMUST00000342304.1"; gene_type "lncRNA"; gene_name "4933412E12Rik"; transcript_type "lncRNA"; transcript_name "4933412E12Rik-215"; exon_number 2; exon_id "ENSMUSE00001412623.2"; level 2; mgi_id "MGI:1918336"; tag "TAGENE"; havana_gene "OTTMUSG00000064251.1";
chr10	HAVANA	exon	116791433	116791562	0	+	.	gene_id "ENSMUSG00000112627.4"; transcript_id "ENSMUST00000342302.1"; gene_type "lncRNA"; gene_name "4933412E12Rik"; transcript_type "lncRNA"; transcript_name "4933412E12Rik-213"; exon_number 3; exon_id "ENSMUSE00001412623.2"; level 2; mgi_id "MGI:1918336"; tag "basic"; tag "Ensembl_canonical"; tag "GENCODE_Primary"; tag "TAGENE"; havana_gene "OTTMUSG00000064251.1";
chr10	HAVANA	exon	116791433	116791562	0	+	.	gene_id "ENSMUSG00000112627.4"; transcript_id "ENSMUST00000342312.1"; gene_type "lncRNA"; gene_name "4933412E12Rik"; transcript_type "lncRNA"; transcript_name "4933412E12Rik-223"; exon_number 2; exon_id "ENSMUSE00001412623.2"; level 2; mgi_id "MGI:1918336"; tag "TAGENE"; havana_gene "OTTMUSG00000064251.1";
chr10	HAVANA	exon	116791433	116791562	0	+	.	gene_id "ENSMUSG00000112627.4"; transcript_id "ENSMUST00000342305.1"; gene_type "lncRNA"; gene_name "4933412E12Rik"; transcript_type "lncRNA"; transcript_name "4933412E12Rik-216"; exon_number 3; exon_id "ENSMUSE00001412623.2"; level 2; mgi_id "MGI:1918336"; tag "TAGENE"; havana_gene "OTTMUSG00000064251.1";
chr10	HAVANA	exon	116791433	116791562	0	+	.	gene_id "ENSMUSG00000112627.4"; transcript_id "ENSMUST00000342306.1"; gene_type "lncRNA"; gene_name "4933412E12Rik"; transcript_type "lncRNA"; transcript_name "4933412E12Rik-217"; exon_number 2; exon_id "ENSMUSE00001412623.2"; level 2; mgi_id "MGI:1918336"; tag "basic"; tag "TAGENE"; havana_gene "OTTMUSG00000064251.1";
chr10	HAVANA	exon	116791433	116791562	0	+	.	gene_id "ENSMUSG00000112627.4"; transcript_id "ENSMUST00000342313.1"; gene_type "lncRNA"; gene_name "4933412E12Rik"; transcript_type "lncRNA"; transcript_name "4933412E12Rik-224"; exon_number 2; exon_id "ENSMUSE00001412623.2"; level 2; mgi_id "MGI:1918336"; tag "TAGENE"; havana_gene "OTTMUSG00000064251.1";
chr10	HAVANA	exon	116791433	116791562	0	+	.	gene_id "ENSMUSG00000112627.4"; transcript_id "ENSMUST00000342314.1"; gene_type "lncRNA"; gene_name "4933412E12Rik"; transcript_type "lncRNA"; transcript_name "4933412E12Rik-225"; exon_number 3; exon_id "ENSMUSE00001412623.2"; level 2; mgi_id "MGI:1918336"; tag "TAGENE"; havana_gene "OTTMUSG00000064251.1";
chr10	HAVANA	exon	116791433	116791562	0	+	.	gene_id "ENSMUSG00000112627.4"; transcript_id "ENSMUST00000342308.1"; gene_type "lncRNA"; gene_name "4933412E12Rik"; transcript_type "lncRNA"; transcript_name "4933412E12Rik-219"; exon_number 3; exon_id "ENSMUSE00001412623.2"; level 2; mgi_id "MGI:1918336"; tag "TAGENE"; havana_gene "OTTMUSG00000064251.1";
chr10	HAVANA	exon	116791433	116791652	0	+	.	gene_id "ENSMUSG00000112627.4"; transcript_id "ENSMUST00000342317.1"; gene_type "lncRNA"; gene_name "4933412E12Rik"; transcript_type "lncRNA"; transcript_name "4933412E12Rik-228"; exon_number 3; exon_id "ENSMUSE00001674268.1"; level 2; mgi_id "MGI:1918336"; tag "TAGENE"; havana_gene "OTTMUSG00000064251.1";
chr10	HAVANA	exon	116792512	116792756	0	+	.	gene_id "ENSMUSG00000112627.4"; transcript_id "ENSMUST00000342316.1"; gene_type "lncRNA"; gene_name "4933412E12Rik"; transcript_type "lncRNA"; transcript_name "4933412E12Rik-227"; exon_number 3; exon_id "ENSMUSE00001674299.1"; level 2; mgi_id "MGI:1918336"; tag "TAGENE"; havana_gene "OTTMUSG00000064251.1";
chr10	HAVANA	exon	116793001	116793444	0	+	.	gene_id "ENSMUSG00000112627.4"; transcript_id "ENSMUST00000342310.1"; gene_type "lncRNA"; gene_name "4933412E12Rik"; transcript_type "lncRNA"; transcript_name "4933412E12Rik-221"; exon_number 4; exon_id "ENSMUSE00001674287.1"; level 2; mgi_id "MGI:1918336"; tag "basic"; tag "TAGENE"; havana_gene "OTTMUSG00000064251.1";
chr10	HAVANA	exon	116793001	116794652	0	+	.	gene_id "ENSMUSG00000112627.4"; transcript_id "ENSMUST00000342315.1"; gene_type "lncRNA"; gene_name "4933412E12Rik"; transcript_type "lncRNA"; transcript_name "4933412E12Rik-226"; exon_number 3; exon_id "ENSMUSE00001674290.1"; level 2; mgi_id "MGI:1918336"; tag "TAGENE"; havana_gene "OTTMUSG00000064251.1";
chr10	HAVANA	exon	116794790	116794974	0	+	.	gene_id "ENSMUSG00000112627.4"; transcript_id "ENSMUST00000245152.1"; gene_type "lncRNA"; gene_name "4933412E12Rik"; transcript_type "lncRNA"; transcript_name "4933412E12Rik-211"; exon_number 3; exon_id "ENSMUSE00001485268.1"; level 2; mgi_id "MGI:1918336"; tag "basic"; tag "TAGENE"; havana_gene "OTTMUSG00000064251.1";
chr10	HAVANA	exon	116794790	116795003	0	+	.	gene_id "ENSMUSG00000112627.4"; transcript_id "ENSMUST00000220066.2"; gene_type "lncRNA"; gene_name "4933412E12Rik"; transcript_type "lncRNA"; transcript_name "4933412E12Rik-206"; exon_number 3; exon_id "ENSMUSE00001410739.2"; level 2; transcript_support_level "3"; mgi_id "MGI:1918336"; havana_gene "OTTMUSG00000064251.1"; havana_transcript "OTTMUST00000156872.1";
chr10	HAVANA	exon	116794790	116795211	0	+	.	gene_id "ENSMUSG00000112627.4"; transcript_id "ENSMUST00000241559.2"; gene_type "lncRNA"; gene_name "4933412E12Rik"; transcript_type "lncRNA"; transcript_name "4933412E12Rik-208"; exon_number 4; exon_id "ENSMUSE00001476669.1"; level 2; mgi_id "MGI:1918336"; tag "TAGENE"; havana_gene "OTTMUSG00000064251.1";
chr10	HAVANA	exon	116794790	116795211	0	+	.	gene_id "ENSMUSG00000112627.4"; transcript_id "ENSMUST00000342309.1"; gene_type "lncRNA"; gene_name "4933412E12Rik"; transcript_type "lncRNA"; transcript_name "4933412E12Rik-220"; exon_number 4; exon_id "ENSMUSE00001476669.1"; level 2; mgi_id "MGI:1918336"; tag "TAGENE"; havana_gene "OTTMUSG00000064251.1";
chr10	HAVANA	exon	116794790	116795211	0	+	.	gene_id "ENSMUSG00000112627.4"; transcript_id "ENSMUST00000342310.1"; gene_type "lncRNA"; gene_name "4933412E12Rik"; transcript_type "lncRNA"; transcript_name "4933412E12Rik-221"; exon_number 5; exon_id "ENSMUSE00001476669.1"; level 2; mgi_id "MGI:1918336"; tag "basic"; tag "TAGENE"; havana_gene "OTTMUSG00000064251.1";
chr10	HAVANA	exon	116794790	116795211	0	+	.	gene_id "ENSMUSG00000112627.4"; transcript_id "ENSMUST00000342312.1"; gene_type "lncRNA"; gene_name "4933412E12Rik"; transcript_type "lncRNA"; transcript_name "4933412E12Rik-223"; exon_number 3; exon_id "ENSMUSE00001476669.1"; level 2; mgi_id "MGI:1918336"; tag "TAGENE"; havana_gene "OTTMUSG00000064251.1";
chr10	HAVANA	exon	116794790	116795212	0	+	.	gene_id "ENSMUSG00000112627.4"; transcript_id "ENSMUST00000220251.3"; gene_type "lncRNA"; gene_name "4933412E12Rik"; transcript_type "lncRNA"; transcript_name "4933412E12Rik-207"; exon_number 3; exon_id "ENSMUSE00001674302.1"; level 2; transcript_support_level "1"; mgi_id "MGI:1918336"; tag "TAGENE"; havana_gene "OTTMUSG00000064251.1"; havana_transcript "OTTMUST00000156873.1";
chr10	HAVANA	exon	116794885	116794974	0	+	.	gene_id "ENSMUSG00000112627.4"; transcript_id "ENSMUST00000342307.1"; gene_type "lncRNA"; gene_name "4933412E12Rik"; transcript_type "lncRNA"; transcript_name "4933412E12Rik-218"; exon_number 3; exon_id "ENSMUSE00001674270.1"; level 2; mgi_id "MGI:1918336"; tag "TAGENE"; havana_gene "OTTMUSG00000064251.1";
chr10	HAVANA	exon	116794885	116794974	0	+	.	gene_id "ENSMUSG00000112627.4"; transcript_id "ENSMUST00000342306.1"; gene_type "lncRNA"; gene_name "4933412E12Rik"; transcript_type "lncRNA"; transcript_name "4933412E12Rik-217"; exon_number 3; exon_id "ENSMUSE00001674270.1"; level 2; mgi_id "MGI:1918336"; tag "basic"; tag "TAGENE"; havana_gene "OTTMUSG00000064251.1";
chr10	HAVANA	exon	116794885	116794974	0	+	.	gene_id "ENSMUSG00000112627.4"; transcript_id "ENSMUST00000342308.1"; gene_type "lncRNA"; gene_name "4933412E12Rik"; transcript_type "lncRNA"; transcript_name "4933412E12Rik-219"; exon_number 4; exon_id "ENSMUSE00001674270.1"; level 2; mgi_id "MGI:1918336"; tag "TAGENE"; havana_gene "OTTMUSG00000064251.1";
chr10	HAVANA	exon	116794885	116795211	0	+	.	gene_id "ENSMUSG00000112627.4"; transcript_id "ENSMUST00000244535.2"; gene_type "lncRNA"; gene_name "4933412E12Rik"; transcript_type "lncRNA"; transcript_name "4933412E12Rik-210"; exon_number 4; exon_id "ENSMUSE00001483882.1"; level 2; mgi_id "MGI:1918336"; tag "TAGENE"; havana_gene "OTTMUSG00000064251.1";
chr10	HAVANA	exon	116794885	116795211	0	+	.	gene_id "ENSMUSG00000112627.4"; transcript_id "ENSMUST00000342311.1"; gene_type "lncRNA"; gene_name "4933412E12Rik"; transcript_type "lncRNA"; transcript_name "4933412E12Rik-222"; exon_number 3; exon_id "ENSMUSE00001483882.1"; level 2; mgi_id "MGI:1918336"; tag "TAGENE"; havana_gene "OTTMUSG00000064251.1";
chr10	HAVANA	exon	116794885	116795211	0	+	.	gene_id "ENSMUSG00000112627.4"; transcript_id "ENSMUST00000342313.1"; gene_type "lncRNA"; gene_name "4933412E12Rik"; transcript_type "lncRNA"; transcript_name "4933412E12Rik-224"; exon_number 3; exon_id "ENSMUSE00001483882.1"; level 2; mgi_id "MGI:1918336"; tag "TAGENE"; havana_gene "OTTMUSG00000064251.1";
chr10	HAVANA	exon	116794885	116795211	0	+	.	gene_id "ENSMUSG00000112627.4"; transcript_id "ENSMUST00000342314.1"; gene_type "lncRNA"; gene_name "4933412E12Rik"; transcript_type "lncRNA"; transcript_name "4933412E12Rik-225"; exon_number 4; exon_id "ENSMUSE00001483882.1"; level 2; mgi_id "MGI:1918336"; tag "TAGENE"; havana_gene "OTTMUSG00000064251.1";
chr10	HAVANA	exon	116797935	116798043	0	+	.	gene_id "ENSMUSG00000112627.4"; transcript_id "ENSMUST00000342308.1"; gene_type "lncRNA"; gene_name "4933412E12Rik"; transcript_type "lncRNA"; transcript_name "4933412E12Rik-219"; exon_number 5; exon_id "ENSMUSE00001674272.1"; level 2; mgi_id "MGI:1918336"; tag "TAGENE"; havana_gene "OTTMUSG00000064251.1";
chr10	HAVANA	exon	116797935	116798048	0	+	.	gene_id "ENSMUSG00000112627.4"; transcript_id "ENSMUST00000342307.1"; gene_type "lncRNA"; gene_name "4933412E12Rik"; transcript_type "lncRNA"; transcript_name "4933412E12Rik-218"; exon_number 4; exon_id "ENSMUSE00001674281.1"; level 2; mgi_id "MGI:1918336"; tag "TAGENE"; havana_gene "OTTMUSG00000064251.1";
chr10	HAVANA	exon	116797935	116798082	0	+	.	gene_id "ENSMUSG00000112627.4"; transcript_id "ENSMUST00000243685.1"; gene_type "lncRNA"; gene_name "4933412E12Rik"; transcript_type "lncRNA"; transcript_name "4933412E12Rik-209"; exon_number 4; exon_id "ENSMUSE00001481839.1"; level 2; mgi_id "MGI:1918336"; tag "basic"; tag "TAGENE"; havana_gene "OTTMUSG00000064251.1";
chr10	HAVANA	exon	116797935	116799188	0	+	.	gene_id "ENSMUSG00000112627.4"; transcript_id "ENSMUST00000342303.1"; gene_type "lncRNA"; gene_name "4933412E12Rik"; transcript_type "lncRNA"; transcript_name "4933412E12Rik-214"; exon_number 2; exon_id "ENSMUSE00001674276.1"; level 2; mgi_id "MGI:1918336"; tag "TAGENE"; havana_gene "OTTMUSG00000064251.1";
chr10	HAVANA	exon	116797935	116799188	0	+	.	gene_id "ENSMUSG00000112627.4"; transcript_id "ENSMUST00000342304.1"; gene_type "lncRNA"; gene_name "4933412E12Rik"; transcript_type "lncRNA"; transcript_name "4933412E12Rik-215"; exon_number 3; exon_id "ENSMUSE00001674276.1"; level 2; mgi_id "MGI:1918336"; tag "TAGENE"; havana_gene "OTTMUSG00000064251.1";
chr10	HAVANA	exon	116797935	116799188	0	+	.	gene_id "ENSMUSG00000112627.4"; transcript_id "ENSMUST00000342305.1"; gene_type "lncRNA"; gene_name "4933412E12Rik"; transcript_type "lncRNA"; transcript_name "4933412E12Rik-216"; exon_number 4; exon_id "ENSMUSE00001674276.1"; level 2; mgi_id "MGI:1918336"; tag "TAGENE"; havana_gene "OTTMUSG00000064251.1";
chr10	HAVANA	exon	116797935	116799188	0	+	.	gene_id "ENSMUSG00000112627.4"; transcript_id "ENSMUST00000342306.1"; gene_type "lncRNA"; gene_name "4933412E12Rik"; transcript_type "lncRNA"; transcript_name "4933412E12Rik-217"; exon_number 4; exon_id "ENSMUSE00001674276.1"; level 2; mgi_id "MGI:1918336"; tag "basic"; tag "TAGENE"; havana_gene "OTTMUSG00000064251.1";
chr10	HAVANA	exon	116797935	116799190	0	+	.	gene_id "ENSMUSG00000112627.4"; transcript_id "ENSMUST00000245152.1"; gene_type "lncRNA"; gene_name "4933412E12Rik"; transcript_type "lncRNA"; transcript_name "4933412E12Rik-211"; exon_number 4; exon_id "ENSMUSE00001477044.1"; level 2; mgi_id "MGI:1918336"; tag "basic"; tag "TAGENE"; havana_gene "OTTMUSG00000064251.1";
chr10	HAVANA	exon	116797935	116799191	0	+	.	gene_id "ENSMUSG00000112627.4"; transcript_id "ENSMUST00000245447.2"; gene_type "lncRNA"; gene_name "4933412E12Rik"; transcript_type "lncRNA"; transcript_name "4933412E12Rik-212"; exon_number 3; exon_id "ENSMUSE00001486035.1"; level 2; mgi_id "MGI:1918336"; tag "TAGENE"; havana_gene "OTTMUSG00000064251.1";
chr10	HAVANA	exon	116797935	116799194	0	+	.	gene_id "ENSMUSG00000112627.4"; transcript_id "ENSMUST00000217853.4"; gene_type "lncRNA"; gene_name "4933412E12Rik"; transcript_type "lncRNA"; transcript_name "4933412E12Rik-205"; exon_number 4; exon_id "ENSMUSE00001674288.1"; level 2; transcript_support_level "1"; mgi_id "MGI:1918336"; tag "TAGENE"; havana_gene "OTTMUSG00000064251.1"; havana_transcript "OTTMUST00000156874.1";
chr10	HAVANA	exon	116798358	116798477	0	+	.	gene_id "ENSMUSG00000112627.4"; transcript_id "ENSMUST00000342318.1"; gene_type "lncRNA"; gene_name "4933412E12Rik"; transcript_type "lncRNA"; transcript_name "4933412E12Rik-229"; exon_number 1; exon_id "ENSMUSE00001674300.1"; level 2; mgi_id "MGI:1918336"; tag "basic"; tag "TAGENE"; havana_gene "OTTMUSG00000064251.1";
chr10	HAVANA	transcript	116798358	116799190	0	+	.	gene_id "ENSMUSG00000112627.4"; transcript_id "ENSMUST00000342318.1"; gene_type "lncRNA"; gene_name "4933412E12Rik"; transcript_type "lncRNA"; transcript_name "4933412E12Rik-229"; level 2; mgi_id "MGI:1918336"; tag "basic"; tag "TAGENE"; havana_gene "OTTMUSG00000064251.1";
chr10	HAVANA	exon	116798578	116798636	0	+	.	gene_id "ENSMUSG00000112627.4"; transcript_id "ENSMUST00000342318.1"; gene_type "lncRNA"; gene_name "4933412E12Rik"; transcript_type "lncRNA"; transcript_name "4933412E12Rik-229"; exon_number 2; exon_id "ENSMUSE00001674298.1"; level 2; mgi_id "MGI:1918336"; tag "basic"; tag "TAGENE"; havana_gene "OTTMUSG00000064251.1";
chr10	HAVANA	exon	116798796	116799188	0	+	.	gene_id "ENSMUSG00000112627.4"; transcript_id "ENSMUST00000243685.1"; gene_type "lncRNA"; gene_name "4933412E12Rik"; transcript_type "lncRNA"; transcript_name "4933412E12Rik-209"; exon_number 5; exon_id "ENSMUSE00001481840.1"; level 2; mgi_id "MGI:1918336"; tag "basic"; tag "TAGENE"; havana_gene "OTTMUSG00000064251.1";
chr10	HAVANA	exon	116798796	116799190	0	+	.	gene_id "ENSMUSG00000112627.4"; transcript_id "ENSMUST00000342318.1"; gene_type "lncRNA"; gene_name "4933412E12Rik"; transcript_type "lncRNA"; transcript_name "4933412E12Rik-229"; exon_number 3; exon_id "ENSMUSE00001674292.1"; level 2; mgi_id "MGI:1918336"; tag "basic"; tag "TAGENE"; havana_gene "OTTMUSG00000064251.1";
chr10	HAVANA	exon	116800612	116800781	0	+	.	gene_id "ENSMUSG00000112627.4"; transcript_id "ENSMUST00000176050.9"; gene_type "lncRNA"; gene_name "4933412E12Rik"; transcript_type "lncRNA"; transcript_name "4933412E12Rik-203"; exon_number 1; exon_id "ENSMUSE00001675116.1"; level 2; transcript_support_level "3"; mgi_id "MGI:1918336"; tag "TAGENE"; havana_gene "OTTMUSG00000064251.1"; havana_transcript "OTTMUST00000103479.1";
chr10	HAVANA	transcript	116800612	116803335	0	+	.	gene_id "ENSMUSG00000112627.4"; transcript_id "ENSMUST00000176050.9"; gene_type "lncRNA"; gene_name "4933412E12Rik"; transcript_type "lncRNA"; transcript_name "4933412E12Rik-203"; level 2; transcript_support_level "3"; mgi_id "MGI:1918336"; tag "TAGENE"; havana_gene "OTTMUSG00000064251.1"; havana_transcript "OTTMUST00000103479.1";
chr10	HAVANA	exon	116800645	116800891	0	+	.	gene_id "ENSMUSG00000112627.4"; transcript_id "ENSMUST00000176455.8"; gene_type "lncRNA"; gene_name "4933412E12Rik"; transcript_type "lncRNA"; transcript_name "4933412E12Rik-204"; exon_number 1; exon_id "ENSMUSE00000950382.2"; level 2; transcript_support_level "2"; mgi_id "MGI:1918336"; havana_gene "OTTMUSG00000064251.1"; havana_transcript "OTTMUST00000103480.1";
chr10	HAVANA	transcript	116800645	116803487	0	+	.	gene_id "ENSMUSG00000112627.4"; transcript_id "ENSMUST00000176455.8"; gene_type "lncRNA"; gene_name "4933412E12Rik"; transcript_type "lncRNA"; transcript_name "4933412E12Rik-204"; level 2; transcript_support_level "2"; mgi_id "MGI:1918336"; havana_gene "OTTMUSG00000064251.1"; havana_transcript "OTTMUST00000103480.1";
chr10	HAVANA	exon	116800696	116800781	0	+	.	gene_id "ENSMUSG00000112627.4"; transcript_id "ENSMUST00000342302.1"; gene_type "lncRNA"; gene_name "4933412E12Rik"; transcript_type "lncRNA"; transcript_name "4933412E12Rik-213"; exon_number 4; exon_id "ENSMUSE00001674280.1"; level 2; mgi_id "MGI:1918336"; tag "basic"; tag "Ensembl_canonical"; tag "GENCODE_Primary"; tag "TAGENE"; havana_gene "OTTMUSG00000064251.1";
chr10	HAVANA	exon	116800962	116801036	0	+	.	gene_id "ENSMUSG00000112627.4"; transcript_id "ENSMUST00000342731.1"; gene_type "lncRNA"; gene_name "4933412E12Rik"; transcript_type "lncRNA"; transcript_name "4933412E12Rik-230"; exon_number 1; exon_id "ENSMUSE00001675117.1"; level 2; mgi_id "MGI:1918336"; tag "TAGENE"; havana_gene "OTTMUSG00000064251.1";
chr10	HAVANA	transcript	116800962	116803345	0	+	.	gene_id "ENSMUSG00000112627.4"; transcript_id "ENSMUST00000342731.1"; gene_type "lncRNA"; gene_name "4933412E12Rik"; transcript_type "lncRNA"; transcript_name "4933412E12Rik-230"; level 2; mgi_id "MGI:1918336"; tag "TAGENE"; havana_gene "OTTMUSG00000064251.1";
chr10	HAVANA	exon	116801660	116801963	0	+	.	gene_id "ENSMUSG00000112627.4"; transcript_id "ENSMUST00000176045.8"; gene_type "lncRNA"; gene_name "4933412E12Rik"; transcript_type "lncRNA"; transcript_name "4933412E12Rik-202"; exon_number 1; exon_id "ENSMUSE00000962361.2"; level 2; transcript_support_level "3"; mgi_id "MGI:1918336"; havana_gene "OTTMUSG00000064251.1"; havana_transcript "OTTMUST00000103481.1";
chr10	HAVANA	transcript	116801660	116803617	0	+	.	gene_id "ENSMUSG00000112627.4"; transcript_id "ENSMUST00000176045.8"; gene_type "lncRNA"; gene_name "4933412E12Rik"; transcript_type "lncRNA"; transcript_name "4933412E12Rik-202"; level 2; transcript_support_level "3"; mgi_id "MGI:1918336"; havana_gene "OTTMUSG00000064251.1"; havana_transcript "OTTMUST00000103481.1";
chr10	HAVANA	exon	116801690	116801954	0	+	.	gene_id "ENSMUSG00000112627.4"; transcript_id "ENSMUST00000342733.1"; gene_type "lncRNA"; gene_name "4933412E12Rik"; transcript_type "lncRNA"; transcript_name "4933412E12Rik-232"; exon_number 1; exon_id "ENSMUSE00001675113.1"; level 2; mgi_id "MGI:1918336"; tag "TAGENE"; havana_gene "OTTMUSG00000064251.1";
chr10	HAVANA	transcript	116801690	116802463	0	+	.	gene_id "ENSMUSG00000112627.4"; transcript_id "ENSMUST00000342733.1"; gene_type "lncRNA"; gene_name "4933412E12Rik"; transcript_type "lncRNA"; transcript_name "4933412E12Rik-232"; level 2; mgi_id "MGI:1918336"; tag "TAGENE"; havana_gene "OTTMUSG00000064251.1";
chr10	HAVANA	exon	116802179	116802315	0	+	.	gene_id "ENSMUSG00000112627.4"; transcript_id "ENSMUST00000033651.4"; gene_type "lncRNA"; gene_name "4933412E12Rik"; transcript_type "lncRNA"; transcript_name "4933412E12Rik-201"; exon_number 1; exon_id "ENSMUSE00000482522.3"; level 2; transcript_support_level "1"; mgi_id "MGI:1918336"; tag "basic"; havana_gene "OTTMUSG00000064251.1"; havana_transcript "OTTMUST00000103482.1";
chr10	HAVANA	transcript	116802179	116805010	0	+	.	gene_id "ENSMUSG00000112627.4"; transcript_id "ENSMUST00000033651.4"; gene_type "lncRNA"; gene_name "4933412E12Rik"; transcript_type "lncRNA"; transcript_name "4933412E12Rik-201"; level 2; transcript_support_level "1"; mgi_id "MGI:1918336"; tag "basic"; havana_gene "OTTMUSG00000064251.1"; havana_transcript "OTTMUST00000103482.1";
chr10	HAVANA	exon	116802270	116802317	0	+	.	gene_id "ENSMUSG00000112627.4"; transcript_id "ENSMUST00000342732.1"; gene_type "lncRNA"; gene_name "4933412E12Rik"; transcript_type "lncRNA"; transcript_name "4933412E12Rik-231"; exon_number 1; exon_id "ENSMUSE00001675111.1"; level 2; mgi_id "MGI:1918336"; tag "TAGENE"; havana_gene "OTTMUSG00000064251.1";
chr10	HAVANA	transcript	116802270	116803342	0	+	.	gene_id "ENSMUSG00000112627.4"; transcript_id "ENSMUST00000342732.1"; gene_type "lncRNA"; gene_name "4933412E12Rik"; transcript_type "lncRNA"; transcript_name "4933412E12Rik-231"; level 2; mgi_id "MGI:1918336"; tag "TAGENE"; havana_gene "OTTMUSG00000064251.1";
chr10	HAVANA	exon	116802443	116802463	0	+	.	gene_id "ENSMUSG00000112627.4"; transcript_id "ENSMUST00000342733.1"; gene_type "lncRNA"; gene_name "4933412E12Rik"; transcript_type "lncRNA"; transcript_name "4933412E12Rik-232"; exon_number 2; exon_id "ENSMUSE00001675114.1"; level 2; mgi_id "MGI:1918336"; tag "TAGENE"; havana_gene "OTTMUSG00000064251.1";
chr10	HAVANA	exon	116802443	116802570	0	+	.	gene_id "ENSMUSG00000112627.4"; transcript_id "ENSMUST00000342302.1"; gene_type "lncRNA"; gene_name "4933412E12Rik"; transcript_type "lncRNA"; transcript_name "4933412E12Rik-213"; exon_number 5; exon_id "ENSMUSE00001674277.1"; level 2; mgi_id "MGI:1918336"; tag "basic"; tag "Ensembl_canonical"; tag "GENCODE_Primary"; tag "TAGENE"; havana_gene "OTTMUSG00000064251.1";
chr10	HAVANA	exon	116802443	116802570	0	+	.	gene_id "ENSMUSG00000112627.4"; transcript_id "ENSMUST00000176050.9"; gene_type "lncRNA"; gene_name "4933412E12Rik"; transcript_type "lncRNA"; transcript_name "4933412E12Rik-203"; exon_number 2; exon_id "ENSMUSE00001674277.1"; level 2; transcript_support_level "3"; mgi_id "MGI:1918336"; tag "TAGENE"; havana_gene "OTTMUSG00000064251.1"; havana_transcript "OTTMUST00000103479.1";
chr10	HAVANA	exon	116802443	116802570	0	+	.	gene_id "ENSMUSG00000112627.4"; transcript_id "ENSMUST00000176455.8"; gene_type "lncRNA"; gene_name "4933412E12Rik"; transcript_type "lncRNA"; transcript_name "4933412E12Rik-204"; exon_number 2; exon_id "ENSMUSE00001674277.1"; level 2; transcript_support_level "2"; mgi_id "MGI:1918336"; havana_gene "OTTMUSG00000064251.1"; havana_transcript "OTTMUST00000103480.1";
chr10	HAVANA	exon	116802443	116802570	0	+	.	gene_id "ENSMUSG00000112627.4"; transcript_id "ENSMUST00000342731.1"; gene_type "lncRNA"; gene_name "4933412E12Rik"; transcript_type "lncRNA"; transcript_name "4933412E12Rik-230"; exon_number 2; exon_id "ENSMUSE00001674277.1"; level 2; mgi_id "MGI:1918336"; tag "TAGENE"; havana_gene "OTTMUSG00000064251.1";
chr10	HAVANA	exon	116802443	116802570	0	+	.	gene_id "ENSMUSG00000112627.4"; transcript_id "ENSMUST00000176045.8"; gene_type "lncRNA"; gene_name "4933412E12Rik"; transcript_type "lncRNA"; transcript_name "4933412E12Rik-202"; exon_number 2; exon_id "ENSMUSE00001674277.1"; level 2; transcript_support_level "3"; mgi_id "MGI:1918336"; havana_gene "OTTMUSG00000064251.1"; havana_transcript "OTTMUST00000103481.1";
chr10	HAVANA	exon	116802443	116802570	0	+	.	gene_id "ENSMUSG00000112627.4"; transcript_id "ENSMUST00000033651.4"; gene_type "lncRNA"; gene_name "4933412E12Rik"; transcript_type "lncRNA"; transcript_name "4933412E12Rik-201"; exon_number 2; exon_id "ENSMUSE00001674277.1"; level 2; transcript_support_level "1"; mgi_id "MGI:1918336"; tag "basic"; havana_gene "OTTMUSG00000064251.1"; havana_transcript "OTTMUST00000103482.1";
chr10	HAVANA	exon	116802443	116802570	0	+	.	gene_id "ENSMUSG00000112627.4"; transcript_id "ENSMUST00000342732.1"; gene_type "lncRNA"; gene_name "4933412E12Rik"; transcript_type "lncRNA"; transcript_name "4933412E12Rik-231"; exon_number 2; exon_id "ENSMUSE00001674277.1"; level 2; mgi_id "MGI:1918336"; tag "TAGENE"; havana_gene "OTTMUSG00000064251.1";
chr10	HAVANA	exon	116803143	116803335	0	+	.	gene_id "ENSMUSG00000112627.4"; transcript_id "ENSMUST00000176050.9"; gene_type "lncRNA"; gene_name "4933412E12Rik"; transcript_type "lncRNA"; transcript_name "4933412E12Rik-203"; exon_number 3; exon_id "ENSMUSE00001675115.1"; level 2; transcript_support_level "3"; mgi_id "MGI:1918336"; tag "TAGENE"; havana_gene "OTTMUSG00000064251.1"; havana_transcript "OTTMUST00000103479.1";
chr10	HAVANA	exon	116803143	116803342	0	+	.	gene_id "ENSMUSG00000112627.4"; transcript_id "ENSMUST00000342302.1"; gene_type "lncRNA"; gene_name "4933412E12Rik"; transcript_type "lncRNA"; transcript_name "4933412E12Rik-213"; exon_number 6; exon_id "ENSMUSE00001674285.1"; level 2; mgi_id "MGI:1918336"; tag "basic"; tag "Ensembl_canonical"; tag "GENCODE_Primary"; tag "TAGENE"; havana_gene "OTTMUSG00000064251.1";
chr10	HAVANA	exon	116803143	116803342	0	+	.	gene_id "ENSMUSG00000112627.4"; transcript_id "ENSMUST00000342732.1"; gene_type "lncRNA"; gene_name "4933412E12Rik"; transcript_type "lncRNA"; transcript_name "4933412E12Rik-231"; exon_number 3; exon_id "ENSMUSE00001674285.1"; level 2; mgi_id "MGI:1918336"; tag "TAGENE"; havana_gene "OTTMUSG00000064251.1";
chr10	HAVANA	exon	116803143	116803345	0	+	.	gene_id "ENSMUSG00000112627.4"; transcript_id "ENSMUST00000342731.1"; gene_type "lncRNA"; gene_name "4933412E12Rik"; transcript_type "lncRNA"; transcript_name "4933412E12Rik-230"; exon_number 3; exon_id "ENSMUSE00001675110.1"; level 2; mgi_id "MGI:1918336"; tag "TAGENE"; havana_gene "OTTMUSG00000064251.1";
chr10	HAVANA	exon	116803143	116803487	0	+	.	gene_id "ENSMUSG00000112627.4"; transcript_id "ENSMUST00000176455.8"; gene_type "lncRNA"; gene_name "4933412E12Rik"; transcript_type "lncRNA"; transcript_name "4933412E12Rik-204"; exon_number 3; exon_id "ENSMUSE00000949913.2"; level 2; transcript_support_level "2"; mgi_id "MGI:1918336"; havana_gene "OTTMUSG00000064251.1"; havana_transcript "OTTMUST00000103480.1";
chr10	HAVANA	exon	116803143	116803617	0	+	.	gene_id "ENSMUSG00000112627.4"; transcript_id "ENSMUST00000176045.8"; gene_type "lncRNA"; gene_name "4933412E12Rik"; transcript_type "lncRNA"; transcript_name "4933412E12Rik-202"; exon_number 3; exon_id "ENSMUSE00000959276.2"; level 2; transcript_support_level "3"; mgi_id "MGI:1918336"; havana_gene "OTTMUSG00000064251.1"; havana_transcript "OTTMUST00000103481.1";
chr10	HAVANA	exon	116803143	116805010	0	+	.	gene_id "ENSMUSG00000112627.4"; transcript_id "ENSMUST00000033651.4"; gene_type "lncRNA"; gene_name "4933412E12Rik"; transcript_type "lncRNA"; transcript_name "4933412E12Rik-201"; exon_number 3; exon_id "ENSMUSE00000477467.2"; level 2; transcript_support_level "1"; mgi_id "MGI:1918336"; tag "basic"; havana_gene "OTTMUSG00000064251.1"; havana_transcript "OTTMUST00000103482.1";
chr10	HAVANA	exon	116822219	116822717	0	+	.	gene_id "ENSMUSG00000020169.5"; transcript_id "ENSMUST00000020378.5"; gene_type "protein_coding"; gene_name "Best3"; transcript_type "protein_coding"; transcript_name "Best3-201"; exon_number 1; exon_id "ENSMUSE00000573822.2"; level 2; protein_id "ENSMUSP00000020378.5"; transcript_support_level "1"; mgi_id "MGI:3580298"; tag "basic"; tag "Ensembl_canonical"; tag "GENCODE_Primary"; tag "appris_principal_1"; tag "CCDS"; ccdsid "CCDS24188.1"; havana_gene "OTTMUSG00000064266.1"; havana_transcript "OTTMUST00000156918.1";
chr10	HAVANA	UTR	116822219	116822717	0	+	.	gene_id "ENSMUSG00000020169.5"; transcript_id "ENSMUST00000020378.5"; gene_type "protein_coding"; gene_name "Best3"; transcript_type "protein_coding"; transcript_name "Best3-201"; exon_number 1; exon_id "ENSMUSE00000573822.2"; level 2; protein_id "ENSMUSP00000020378.5"; transcript_support_level "1"; mgi_id "MGI:3580298"; tag "basic"; tag "Ensembl_canonical"; tag "GENCODE_Primary"; tag "appris_principal_1"; tag "CCDS"; ccdsid "CCDS24188.1"; havana_gene "OTTMUSG00000064266.1"; havana_transcript "OTTMUST00000156918.1";
chr10	HAVANA	gene	116822219	116860945	0	+	.	gene_id "ENSMUSG00000020169.5"; gene_type "protein_coding"; gene_name "Best3"; level 2; mgi_id "MGI:3580298"; havana_gene "OTTMUSG00000064266.1";
chr10	HAVANA	transcript	116822219	116860945	0	+	.	gene_id "ENSMUSG00000020169.5"; transcript_id "ENSMUST00000020378.5"; gene_type "protein_coding"; gene_name "Best3"; transcript_type "protein_coding"; transcript_name "Best3-201"; level 2; protein_id "ENSMUSP00000020378.5"; transcript_support_level "1"; mgi_id "MGI:3580298"; tag "basic"; tag "Ensembl_canonical"; tag "GENCODE_Primary"; tag "appris_principal_1"; tag "CCDS"; ccdsid "CCDS24188.1"; havana_gene "OTTMUSG00000064266.1"; havana_transcript "OTTMUST00000156918.1";
chr10	sragcm37_mid	exon	116822504	116822717	10.4691096285501	+	.	gene_id "ENSMUSG00000020169.5"; transcript_id "ENSMUSG00000020169.5_tx_1"; exon_id "chr10_116822504_116822717_+"; exonnum "1"; txlen "1850";
chr10	sragcm37_mid	exon	116822504	116822717	2.94007326770993	+	.	gene_id "ENSMUSG00000020169.5"; transcript_id "ENSMUSG00000020169.5_tx_2"; exon_id "chr10_116822504_116822717_+"; exonnum "1"; txlen "1755";
chr10	sragcm37_mid	exon	116822504	116822717	0.136872737847255	+	.	gene_id "ENSMUSG00000020169.5"; transcript_id "ENSMUSG00000020169.5_tx_6"; exon_id "chr10_116822504_116822717_+"; exonnum "1"; txlen "1579";
chr10	HAVANA	UTR	116824520	116824535	0	+	.	gene_id "ENSMUSG00000020169.5"; transcript_id "ENSMUST00000020378.5"; gene_type "protein_coding"; gene_name "Best3"; transcript_type "protein_coding"; transcript_name "Best3-201"; exon_number 2; exon_id "ENSMUSE00000101373.3"; level 2; protein_id "ENSMUSP00000020378.5"; transcript_support_level "1"; mgi_id "MGI:3580298"; tag "basic"; tag "Ensembl_canonical"; tag "GENCODE_Primary"; tag "appris_principal_1"; tag "CCDS"; ccdsid "CCDS24188.1"; havana_gene "OTTMUSG00000064266.1"; havana_transcript "OTTMUST00000156918.1";
chr10	HAVANA	exon	116824520	116824687	0	+	.	gene_id "ENSMUSG00000020169.5"; transcript_id "ENSMUST00000020378.5"; gene_type "protein_coding"; gene_name "Best3"; transcript_type "protein_coding"; transcript_name "Best3-201"; exon_number 2; exon_id "ENSMUSE00000101373.3"; level 2; protein_id "ENSMUSP00000020378.5"; transcript_support_level "1"; mgi_id "MGI:3580298"; tag "basic"; tag "Ensembl_canonical"; tag "GENCODE_Primary"; tag "appris_principal_1"; tag "CCDS"; ccdsid "CCDS24188.1"; havana_gene "OTTMUSG00000064266.1"; havana_transcript "OTTMUST00000156918.1";
chr10	ENSEMBL_gcm37	exon	116824520	116824687	10.4691096285501	+	.	gene_id "ENSMUSG00000020169.5"; transcript_id "ENSMUSG00000020169.5_tx_1"; exon_id "chr10_116824520_116824687_+"; exonnum "2"; txlen "1850";
chr10	ENSEMBL_gcm37	exon	116824520	116824687	2.94007326770993	+	.	gene_id "ENSMUSG00000020169.5"; transcript_id "ENSMUSG00000020169.5_tx_2"; exon_id "chr10_116824520_116824687_+"; exonnum "2"; txlen "1755";
chr10	ENSEMBL_gcm37	exon	116824520	116824687	0.136872737847255	+	.	gene_id "ENSMUSG00000020169.5"; transcript_id "ENSMUSG00000020169.5_tx_6"; exon_id "chr10_116824520_116824687_+"; exonnum "2"; txlen "1579";
chr10	HAVANA	start_codon	116824536	116824538	0	+	0	gene_id "ENSMUSG00000020169.5"; transcript_id "ENSMUST00000020378.5"; gene_type "protein_coding"; gene_name "Best3"; transcript_type "protein_coding"; transcript_name "Best3-201"; exon_number 2; exon_id "ENSMUSE00000101373.3"; level 2; protein_id "ENSMUSP00000020378.5"; transcript_support_level "1"; mgi_id "MGI:3580298"; tag "basic"; tag "Ensembl_canonical"; tag "GENCODE_Primary"; tag "appris_principal_1"; tag "CCDS"; ccdsid "CCDS24188.1"; havana_gene "OTTMUSG00000064266.1"; havana_transcript "OTTMUST00000156918.1";
chr10	HAVANA	CDS	116824536	116824687	0	+	0	gene_id "ENSMUSG00000020169.5"; transcript_id "ENSMUST00000020378.5"; gene_type "protein_coding"; gene_name "Best3"; transcript_type "protein_coding"; transcript_name "Best3-201"; exon_number 2; exon_id "ENSMUSE00000101373.3"; level 2; protein_id "ENSMUSP00000020378.5"; transcript_support_level "1"; mgi_id "MGI:3580298"; tag "basic"; tag "Ensembl_canonical"; tag "GENCODE_Primary"; tag "appris_principal_1"; tag "CCDS"; ccdsid "CCDS24188.1"; havana_gene "OTTMUSG00000064266.1"; havana_transcript "OTTMUST00000156918.1";
chr10	HAVANA	exon	116828413	116828507	0	+	.	gene_id "ENSMUSG00000020169.5"; transcript_id "ENSMUST00000020378.5"; gene_type "protein_coding"; gene_name "Best3"; transcript_type "protein_coding"; transcript_name "Best3-201"; exon_number 3; exon_id "ENSMUSE00000101367.2"; level 2; protein_id "ENSMUSP00000020378.5"; transcript_support_level "1"; mgi_id "MGI:3580298"; tag "basic"; tag "Ensembl_canonical"; tag "GENCODE_Primary"; tag "appris_principal_1"; tag "CCDS"; ccdsid "CCDS24188.1"; havana_gene "OTTMUSG00000064266.1"; havana_transcript "OTTMUST00000156918.1";
chr10	HAVANA	CDS	116828413	116828507	0	+	1	gene_id "ENSMUSG00000020169.5"; transcript_id "ENSMUST00000020378.5"; gene_type "protein_coding"; gene_name "Best3"; transcript_type "protein_coding"; transcript_name "Best3-201"; exon_number 3; exon_id "ENSMUSE00000101367.2"; level 2; protein_id "ENSMUSP00000020378.5"; transcript_support_level "1"; mgi_id "MGI:3580298"; tag "basic"; tag "Ensembl_canonical"; tag "GENCODE_Primary"; tag "appris_principal_1"; tag "CCDS"; ccdsid "CCDS24188.1"; havana_gene "OTTMUSG00000064266.1"; havana_transcript "OTTMUST00000156918.1";
chr10	ENSEMBL_gcm37	exon	116828413	116828507	10.4691096285501	+	.	gene_id "ENSMUSG00000020169.5"; transcript_id "ENSMUSG00000020169.5_tx_1"; exon_id "chr10_116828413_116828507_+"; exonnum "3"; txlen "1850";
chr10	ENSEMBL_gcm37	exon	116828413	116828507	0.136872737847255	+	.	gene_id "ENSMUSG00000020169.5"; transcript_id "ENSMUSG00000020169.5_tx_6"; exon_id "chr10_116828413_116828507_+"; exonnum "3"; txlen "1579";
chr10	sragcm37_es	exon	116828603	116828750	0.225705270400661	+	.	gene_id "ENSMUSG00000020169.5"; transcript_id "ENSMUSG00000020169.5_tx_4"; exon_id "chr10_116828603_116828750_+"; exonnum "1"; txlen "1443";
chr10	sragcm37_es	exon	116828603	116828750	0.225705270400661	+	.	gene_id "ENSMUSG00000020169.5"; transcript_id "ENSMUSG00000020169.5_tx_5"; exon_id "chr10_116828603_116828750_+"; exonnum "1"; txlen "1521";
chr10	HAVANA	exon	116828969	116829202	0	+	.	gene_id "ENSMUSG00000020169.5"; transcript_id "ENSMUST00000020378.5"; gene_type "protein_coding"; gene_name "Best3"; transcript_type "protein_coding"; transcript_name "Best3-201"; exon_number 4; exon_id "ENSMUSE00000101365.2"; level 2; protein_id "ENSMUSP00000020378.5"; transcript_support_level "1"; mgi_id "MGI:3580298"; tag "basic"; tag "Ensembl_canonical"; tag "GENCODE_Primary"; tag "appris_principal_1"; tag "CCDS"; ccdsid "CCDS24188.1"; havana_gene "OTTMUSG00000064266.1"; havana_transcript "OTTMUST00000156918.1";
chr10	HAVANA	CDS	116828969	116829202	0	+	2	gene_id "ENSMUSG00000020169.5"; transcript_id "ENSMUST00000020378.5"; gene_type "protein_coding"; gene_name "Best3"; transcript_type "protein_coding"; transcript_name "Best3-201"; exon_number 4; exon_id "ENSMUSE00000101365.2"; level 2; protein_id "ENSMUSP00000020378.5"; transcript_support_level "1"; mgi_id "MGI:3580298"; tag "basic"; tag "Ensembl_canonical"; tag "GENCODE_Primary"; tag "appris_principal_1"; tag "CCDS"; ccdsid "CCDS24188.1"; havana_gene "OTTMUSG00000064266.1"; havana_transcript "OTTMUST00000156918.1";
chr10	ENSEMBL_gcm37	exon	116828969	116829202	10.4691096285501	+	.	gene_id "ENSMUSG00000020169.5"; transcript_id "ENSMUSG00000020169.5_tx_1"; exon_id "chr10_116828969_116829202_+"; exonnum "4"; txlen "1850";
chr10	ENSEMBL_gcm37	exon	116828969	116829202	2.94007326770993	+	.	gene_id "ENSMUSG00000020169.5"; transcript_id "ENSMUSG00000020169.5_tx_2"; exon_id "chr10_116828969_116829202_+"; exonnum "3"; txlen "1755";
chr10	ENSEMBL_gcm37	exon	116828969	116829202	0.225705270400661	+	.	gene_id "ENSMUSG00000020169.5"; transcript_id "ENSMUSG00000020169.5_tx_4"; exon_id "chr10_116828969_116829202_+"; exonnum "2"; txlen "1443";
chr10	ENSEMBL_gcm37	exon	116828969	116829202	0.225705270400661	+	.	gene_id "ENSMUSG00000020169.5"; transcript_id "ENSMUSG00000020169.5_tx_5"; exon_id "chr10_116828969_116829202_+"; exonnum "2"; txlen "1521";
chr10	ENSEMBL_gcm37	exon	116828969	116829202	0.136872737847255	+	.	gene_id "ENSMUSG00000020169.5"; transcript_id "ENSMUSG00000020169.5_tx_6"; exon_id "chr10_116828969_116829202_+"; exonnum "4"; txlen "1579";
chr10	HAVANA	exon	116838425	116838579	0	+	.	gene_id "ENSMUSG00000020169.5"; transcript_id "ENSMUST00000020378.5"; gene_type "protein_coding"; gene_name "Best3"; transcript_type "protein_coding"; transcript_name "Best3-201"; exon_number 5; exon_id "ENSMUSE00000101368.2"; level 2; protein_id "ENSMUSP00000020378.5"; transcript_support_level "1"; mgi_id "MGI:3580298"; tag "basic"; tag "Ensembl_canonical"; tag "GENCODE_Primary"; tag "appris_principal_1"; tag "CCDS"; ccdsid "CCDS24188.1"; havana_gene "OTTMUSG00000064266.1"; havana_transcript "OTTMUST00000156918.1";
chr10	HAVANA	CDS	116838425	116838579	0	+	2	gene_id "ENSMUSG00000020169.5"; transcript_id "ENSMUST00000020378.5"; gene_type "protein_coding"; gene_name "Best3"; transcript_type "protein_coding"; transcript_name "Best3-201"; exon_number 5; exon_id "ENSMUSE00000101368.2"; level 2; protein_id "ENSMUSP00000020378.5"; transcript_support_level "1"; mgi_id "MGI:3580298"; tag "basic"; tag "Ensembl_canonical"; tag "GENCODE_Primary"; tag "appris_principal_1"; tag "CCDS"; ccdsid "CCDS24188.1"; havana_gene "OTTMUSG00000064266.1"; havana_transcript "OTTMUST00000156918.1";
chr10	ENSEMBL_gcm37	exon	116838425	116838579	10.4691096285501	+	.	gene_id "ENSMUSG00000020169.5"; transcript_id "ENSMUSG00000020169.5_tx_1"; exon_id "chr10_116838425_116838579_+"; exonnum "5"; txlen "1850";
chr10	ENSEMBL_gcm37	exon	116838425	116838579	2.94007326770993	+	.	gene_id "ENSMUSG00000020169.5"; transcript_id "ENSMUSG00000020169.5_tx_2"; exon_id "chr10_116838425_116838579_+"; exonnum "4"; txlen "1755";
chr10	ENSEMBL_gcm37	exon	116838425	116838579	0.225705270400661	+	.	gene_id "ENSMUSG00000020169.5"; transcript_id "ENSMUSG00000020169.5_tx_4"; exon_id "chr10_116838425_116838579_+"; exonnum "3"; txlen "1443";
chr10	ENSEMBL_gcm37	exon	116838425	116838579	0.225705270400661	+	.	gene_id "ENSMUSG00000020169.5"; transcript_id "ENSMUSG00000020169.5_tx_5"; exon_id "chr10_116838425_116838579_+"; exonnum "3"; txlen "1521";
chr10	ENSEMBL_gcm37	exon	116838425	116838579	0.136872737847255	+	.	gene_id "ENSMUSG00000020169.5"; transcript_id "ENSMUSG00000020169.5_tx_6"; exon_id "chr10_116838425_116838579_+"; exonnum "5"; txlen "1579";
chr10	HAVANA	exon	116839790	116839867	0	+	.	gene_id "ENSMUSG00000020169.5"; transcript_id "ENSMUST00000020378.5"; gene_type "protein_coding"; gene_name "Best3"; transcript_type "protein_coding"; transcript_name "Best3-201"; exon_number 6; exon_id "ENSMUSE00000101372.2"; level 2; protein_id "ENSMUSP00000020378.5"; transcript_support_level "1"; mgi_id "MGI:3580298"; tag "basic"; tag "Ensembl_canonical"; tag "GENCODE_Primary"; tag "appris_principal_1"; tag "CCDS"; ccdsid "CCDS24188.1"; havana_gene "OTTMUSG00000064266.1"; havana_transcript "OTTMUST00000156918.1";
chr10	HAVANA	CDS	116839790	116839867	0	+	0	gene_id "ENSMUSG00000020169.5"; transcript_id "ENSMUST00000020378.5"; gene_type "protein_coding"; gene_name "Best3"; transcript_type "protein_coding"; transcript_name "Best3-201"; exon_number 6; exon_id "ENSMUSE00000101372.2"; level 2; protein_id "ENSMUSP00000020378.5"; transcript_support_level "1"; mgi_id "MGI:3580298"; tag "basic"; tag "Ensembl_canonical"; tag "GENCODE_Primary"; tag "appris_principal_1"; tag "CCDS"; ccdsid "CCDS24188.1"; havana_gene "OTTMUSG00000064266.1"; havana_transcript "OTTMUST00000156918.1";
chr10	ENSEMBL_gcm37	exon	116839790	116839867	10.4691096285501	+	.	gene_id "ENSMUSG00000020169.5"; transcript_id "ENSMUSG00000020169.5_tx_1"; exon_id "chr10_116839790_116839867_+"; exonnum "6"; txlen "1850";
chr10	ENSEMBL_gcm37	exon	116839790	116839867	2.94007326770993	+	.	gene_id "ENSMUSG00000020169.5"; transcript_id "ENSMUSG00000020169.5_tx_2"; exon_id "chr10_116839790_116839867_+"; exonnum "5"; txlen "1755";
chr10	ENSEMBL_gcm37	exon	116839790	116839867	0.225705270400661	+	.	gene_id "ENSMUSG00000020169.5"; transcript_id "ENSMUSG00000020169.5_tx_5"; exon_id "chr10_116839790_116839867_+"; exonnum "4"; txlen "1521";
chr10	ENSEMBL_gcm37	exon	116839790	116839867	0.136872737847255	+	.	gene_id "ENSMUSG00000020169.5"; transcript_id "ENSMUSG00000020169.5_tx_6"; exon_id "chr10_116839790_116839867_+"; exonnum "6"; txlen "1579";
chr10	HAVANA	exon	116840286	116840438	0	+	.	gene_id "ENSMUSG00000020169.5"; transcript_id "ENSMUST00000020378.5"; gene_type "protein_coding"; gene_name "Best3"; transcript_type "protein_coding"; transcript_name "Best3-201"; exon_number 7; exon_id "ENSMUSE00000573821.2"; level 2; protein_id "ENSMUSP00000020378.5"; transcript_support_level "1"; mgi_id "MGI:3580298"; tag "basic"; tag "Ensembl_canonical"; tag "GENCODE_Primary"; tag "appris_principal_1"; tag "CCDS"; ccdsid "CCDS24188.1"; havana_gene "OTTMUSG00000064266.1"; havana_transcript "OTTMUST00000156918.1";
chr10	HAVANA	CDS	116840286	116840438	0	+	0	gene_id "ENSMUSG00000020169.5"; transcript_id "ENSMUST00000020378.5"; gene_type "protein_coding"; gene_name "Best3"; transcript_type "protein_coding"; transcript_name "Best3-201"; exon_number 7; exon_id "ENSMUSE00000573821.2"; level 2; protein_id "ENSMUSP00000020378.5"; transcript_support_level "1"; mgi_id "MGI:3580298"; tag "basic"; tag "Ensembl_canonical"; tag "GENCODE_Primary"; tag "appris_principal_1"; tag "CCDS"; ccdsid "CCDS24188.1"; havana_gene "OTTMUSG00000064266.1"; havana_transcript "OTTMUST00000156918.1";
chr10	ENSEMBL_gcm37	exon	116840286	116840438	10.4691096285501	+	.	gene_id "ENSMUSG00000020169.5"; transcript_id "ENSMUSG00000020169.5_tx_1"; exon_id "chr10_116840286_116840438_+"; exonnum "7"; txlen "1850";
chr10	ENSEMBL_gcm37	exon	116840286	116840438	2.94007326770993	+	.	gene_id "ENSMUSG00000020169.5"; transcript_id "ENSMUSG00000020169.5_tx_2"; exon_id "chr10_116840286_116840438_+"; exonnum "6"; txlen "1755";
chr10	ENSEMBL_gcm37	exon	116840286	116840438	0.225705270400661	+	.	gene_id "ENSMUSG00000020169.5"; transcript_id "ENSMUSG00000020169.5_tx_4"; exon_id "chr10_116840286_116840438_+"; exonnum "4"; txlen "1443";
chr10	ENSEMBL_gcm37	exon	116840286	116840438	0.225705270400661	+	.	gene_id "ENSMUSG00000020169.5"; transcript_id "ENSMUSG00000020169.5_tx_5"; exon_id "chr10_116840286_116840438_+"; exonnum "5"; txlen "1521";
chr10	ENSEMBL_gcm37	exon	116840286	116840438	0.136872737847255	+	.	gene_id "ENSMUSG00000020169.5"; transcript_id "ENSMUSG00000020169.5_tx_6"; exon_id "chr10_116840286_116840438_+"; exonnum "7"; txlen "1579";
chr10	HAVANA	exon	116843493	116843573	0	+	.	gene_id "ENSMUSG00000020169.5"; transcript_id "ENSMUST00000020378.5"; gene_type "protein_coding"; gene_name "Best3"; transcript_type "protein_coding"; transcript_name "Best3-201"; exon_number 8; exon_id "ENSMUSE00000573820.2"; level 2; protein_id "ENSMUSP00000020378.5"; transcript_support_level "1"; mgi_id "MGI:3580298"; tag "basic"; tag "Ensembl_canonical"; tag "GENCODE_Primary"; tag "appris_principal_1"; tag "CCDS"; ccdsid "CCDS24188.1"; havana_gene "OTTMUSG00000064266.1"; havana_transcript "OTTMUST00000156918.1";
chr10	HAVANA	CDS	116843493	116843573	0	+	0	gene_id "ENSMUSG00000020169.5"; transcript_id "ENSMUST00000020378.5"; gene_type "protein_coding"; gene_name "Best3"; transcript_type "protein_coding"; transcript_name "Best3-201"; exon_number 8; exon_id "ENSMUSE00000573820.2"; level 2; protein_id "ENSMUSP00000020378.5"; transcript_support_level "1"; mgi_id "MGI:3580298"; tag "basic"; tag "Ensembl_canonical"; tag "GENCODE_Primary"; tag "appris_principal_1"; tag "CCDS"; ccdsid "CCDS24188.1"; havana_gene "OTTMUSG00000064266.1"; havana_transcript "OTTMUST00000156918.1";
chr10	ENSEMBL_gcm37	exon	116843493	116843573	10.4691096285501	+	.	gene_id "ENSMUSG00000020169.5"; transcript_id "ENSMUSG00000020169.5_tx_1"; exon_id "chr10_116843493_116843573_+"; exonnum "8"; txlen "1850";
chr10	ENSEMBL_gcm37	exon	116843493	116843573	2.94007326770993	+	.	gene_id "ENSMUSG00000020169.5"; transcript_id "ENSMUSG00000020169.5_tx_2"; exon_id "chr10_116843493_116843573_+"; exonnum "7"; txlen "1755";
chr10	ENSEMBL_gcm37	exon	116843493	116843573	0.225705270400661	+	.	gene_id "ENSMUSG00000020169.5"; transcript_id "ENSMUSG00000020169.5_tx_4"; exon_id "chr10_116843493_116843573_+"; exonnum "5"; txlen "1443";
chr10	ENSEMBL_gcm37	exon	116843493	116843573	0.225705270400661	+	.	gene_id "ENSMUSG00000020169.5"; transcript_id "ENSMUSG00000020169.5_tx_5"; exon_id "chr10_116843493_116843573_+"; exonnum "6"; txlen "1521";
chr10	ENSEMBL_gcm37	exon	116843493	116843573	0.136872737847255	+	.	gene_id "ENSMUSG00000020169.5"; transcript_id "ENSMUSG00000020169.5_tx_6"; exon_id "chr10_116843493_116843573_+"; exonnum "8"; txlen "1579";
chr10	HAVANA	exon	116844795	116844946	0	+	.	gene_id "ENSMUSG00000020169.5"; transcript_id "ENSMUST00000020378.5"; gene_type "protein_coding"; gene_name "Best3"; transcript_type "protein_coding"; transcript_name "Best3-201"; exon_number 9; exon_id "ENSMUSE00000374949.4"; level 2; protein_id "ENSMUSP00000020378.5"; transcript_support_level "1"; mgi_id "MGI:3580298"; tag "basic"; tag "Ensembl_canonical"; tag "GENCODE_Primary"; tag "appris_principal_1"; tag "CCDS"; ccdsid "CCDS24188.1"; havana_gene "OTTMUSG00000064266.1"; havana_transcript "OTTMUST00000156918.1";
chr10	HAVANA	CDS	116844795	116844946	0	+	0	gene_id "ENSMUSG00000020169.5"; transcript_id "ENSMUST00000020378.5"; gene_type "protein_coding"; gene_name "Best3"; transcript_type "protein_coding"; transcript_name "Best3-201"; exon_number 9; exon_id "ENSMUSE00000374949.4"; level 2; protein_id "ENSMUSP00000020378.5"; transcript_support_level "1"; mgi_id "MGI:3580298"; tag "basic"; tag "Ensembl_canonical"; tag "GENCODE_Primary"; tag "appris_principal_1"; tag "CCDS"; ccdsid "CCDS24188.1"; havana_gene "OTTMUSG00000064266.1"; havana_transcript "OTTMUST00000156918.1";
chr10	ENSEMBL_gcm37	exon	116844795	116844946	10.4691096285501	+	.	gene_id "ENSMUSG00000020169.5"; transcript_id "ENSMUSG00000020169.5_tx_1"; exon_id "chr10_116844795_116844946_+"; exonnum "9"; txlen "1850";
chr10	ENSEMBL_gcm37	exon	116844795	116844946	2.94007326770993	+	.	gene_id "ENSMUSG00000020169.5"; transcript_id "ENSMUSG00000020169.5_tx_2"; exon_id "chr10_116844795_116844946_+"; exonnum "8"; txlen "1755";
chr10	ENSEMBL_gcm37	exon	116844795	116844946	0.225705270400661	+	.	gene_id "ENSMUSG00000020169.5"; transcript_id "ENSMUSG00000020169.5_tx_4"; exon_id "chr10_116844795_116844946_+"; exonnum "6"; txlen "1443";
chr10	ENSEMBL_gcm37	exon	116844795	116844946	0.225705270400661	+	.	gene_id "ENSMUSG00000020169.5"; transcript_id "ENSMUSG00000020169.5_tx_5"; exon_id "chr10_116844795_116844946_+"; exonnum "7"; txlen "1521";
chr10	ENSEMBL_gcm37	exon	116844795	116844946	0.136872737847255	+	.	gene_id "ENSMUSG00000020169.5"; transcript_id "ENSMUSG00000020169.5_tx_6"; exon_id "chr10_116844795_116844946_+"; exonnum "9"; txlen "1579";
chr10	sragcm37_ss	exon	116857345	116857593	0.136872737847255	+	.	gene_id "ENSMUSG00000020169.5"; transcript_id "ENSMUSG00000020169.5_tx_6"; exon_id "chr10_116857345_116857593_+"; exonnum "10"; txlen "1579";
chr10	sragcm37_mid	exon	116859842	116860361	10.4691096285501	+	.	gene_id "ENSMUSG00000020169.5"; transcript_id "ENSMUSG00000020169.5_tx_1"; exon_id "chr10_116859842_116860361_+"; exonnum "10"; txlen "1850";
chr10	sragcm37_mid	exon	116859842	116860361	2.94007326770993	+	.	gene_id "ENSMUSG00000020169.5"; transcript_id "ENSMUSG00000020169.5_tx_2"; exon_id "chr10_116859842_116860361_+"; exonnum "9"; txlen "1755";
chr10	sragcm37_mid	exon	116859842	116860361	0.225705270400661	+	.	gene_id "ENSMUSG00000020169.5"; transcript_id "ENSMUSG00000020169.5_tx_4"; exon_id "chr10_116859842_116860361_+"; exonnum "7"; txlen "1443";
chr10	sragcm37_mid	exon	116859842	116860361	0.225705270400661	+	.	gene_id "ENSMUSG00000020169.5"; transcript_id "ENSMUSG00000020169.5_tx_5"; exon_id "chr10_116859842_116860361_+"; exonnum "8"; txlen "1521";
chr10	HAVANA	CDS	116859842	116860748	0	+	1	gene_id "ENSMUSG00000020169.5"; transcript_id "ENSMUST00000020378.5"; gene_type "protein_coding"; gene_name "Best3"; transcript_type "protein_coding"; transcript_name "Best3-201"; exon_number 10; exon_id "ENSMUSE00000483318.3"; level 2; protein_id "ENSMUSP00000020378.5"; transcript_support_level "1"; mgi_id "MGI:3580298"; tag "basic"; tag "Ensembl_canonical"; tag "GENCODE_Primary"; tag "appris_principal_1"; tag "CCDS"; ccdsid "CCDS24188.1"; havana_gene "OTTMUSG00000064266.1"; havana_transcript "OTTMUST00000156918.1";
chr10	HAVANA	exon	116859842	116860945	0	+	.	gene_id "ENSMUSG00000020169.5"; transcript_id "ENSMUST00000020378.5"; gene_type "protein_coding"; gene_name "Best3"; transcript_type "protein_coding"; transcript_name "Best3-201"; exon_number 10; exon_id "ENSMUSE00000483318.3"; level 2; protein_id "ENSMUSP00000020378.5"; transcript_support_level "1"; mgi_id "MGI:3580298"; tag "basic"; tag "Ensembl_canonical"; tag "GENCODE_Primary"; tag "appris_principal_1"; tag "CCDS"; ccdsid "CCDS24188.1"; havana_gene "OTTMUSG00000064266.1"; havana_transcript "OTTMUST00000156918.1";
chr10	HAVANA	stop_codon	116860749	116860751	0	+	0	gene_id "ENSMUSG00000020169.5"; transcript_id "ENSMUST00000020378.5"; gene_type "protein_coding"; gene_name "Best3"; transcript_type "protein_coding"; transcript_name "Best3-201"; exon_number 10; exon_id "ENSMUSE00000483318.3"; level 2; protein_id "ENSMUSP00000020378.5"; transcript_support_level "1"; mgi_id "MGI:3580298"; tag "basic"; tag "Ensembl_canonical"; tag "GENCODE_Primary"; tag "appris_principal_1"; tag "CCDS"; ccdsid "CCDS24188.1"; havana_gene "OTTMUSG00000064266.1"; havana_transcript "OTTMUST00000156918.1";
chr10	HAVANA	UTR	116860749	116860945	0	+	.	gene_id "ENSMUSG00000020169.5"; transcript_id "ENSMUST00000020378.5"; gene_type "protein_coding"; gene_name "Best3"; transcript_type "protein_coding"; transcript_name "Best3-201"; exon_number 10; exon_id "ENSMUSE00000483318.3"; level 2; protein_id "ENSMUSP00000020378.5"; transcript_support_level "1"; mgi_id "MGI:3580298"; tag "basic"; tag "Ensembl_canonical"; tag "GENCODE_Primary"; tag "appris_principal_1"; tag "CCDS"; ccdsid "CCDS24188.1"; havana_gene "OTTMUSG00000064266.1"; havana_transcript "OTTMUST00000156918.1";
chr10	HAVANA	exon	116870624	116870682	0	+	.	gene_id "ENSMUSG00000125646.1"; transcript_id "ENSMUST00000271474.1"; gene_type "lncRNA"; gene_name "ENSMUSG00000125646"; transcript_type "lncRNA"; transcript_name "ENSMUST00000271474"; exon_number 1; exon_id "ENSMUSE00001538282.1"; level 2; tag "basic"; tag "Ensembl_canonical"; tag "GENCODE_Primary"; tag "TAGENE";
chr10	ENSEMBL_gcm37	exon	116870624	116870682	0.0205246361016501	+	.	gene_id "ENSMUSG00000125646.1"; transcript_id "ENSMUSG00000125646.1_tx_1"; exon_id "chr10_116870624_116870682_+"; exonnum "1"; txlen "977";
chr10	ENSEMBL_gcm37	exon	116870624	116870682	0.0205246361016501	+	.	gene_id "ENSMUSG00000125646.1"; transcript_id "ENSMUSG00000125646.1_tx_2"; exon_id "chr10_116870624_116870682_+"; exonnum "1"; txlen "777";
chr10	ENSEMBL_gcm37	exon	116870624	116870682	0.0205246361016501	+	.	gene_id "ENSMUSG00000125646.1"; transcript_id "ENSMUSG00000125646.1_tx_3"; exon_id "chr10_116870624_116870682_+"; exonnum "1"; txlen "1169";
chr10	ENSEMBL_gcm37	exon	116870624	116870682	0.017240694325386	+	.	gene_id "ENSMUSG00000125646.1"; transcript_id "ENSMUSG00000125646.1_tx_4"; exon_id "chr10_116870624_116870682_+"; exonnum "1"; txlen "969";
chr10	HAVANA	gene	116870624	116876217	0	+	.	gene_id "ENSMUSG00000125646.1"; gene_type "lncRNA"; gene_name "ENSMUSG00000125646"; level 2;
chr10	HAVANA	transcript	116870624	116876217	0	+	.	gene_id "ENSMUSG00000125646.1"; transcript_id "ENSMUST00000271474.1"; gene_type "lncRNA"; gene_name "ENSMUSG00000125646"; transcript_type "lncRNA"; transcript_name "ENSMUST00000271474"; level 2; tag "basic"; tag "Ensembl_canonical"; tag "GENCODE_Primary"; tag "TAGENE";
chr10	HAVANA	exon	116871935	116872004	0	+	.	gene_id "ENSMUSG00000125646.1"; transcript_id "ENSMUST00000271474.1"; gene_type "lncRNA"; gene_name "ENSMUSG00000125646"; transcript_type "lncRNA"; transcript_name "ENSMUST00000271474"; exon_number 2; exon_id "ENSMUSE00001538285.1"; level 2; tag "basic"; tag "Ensembl_canonical"; tag "GENCODE_Primary"; tag "TAGENE";
chr10	ENSEMBL_gcm37	exon	116871935	116872004	0.0205246361016501	+	.	gene_id "ENSMUSG00000125646.1"; transcript_id "ENSMUSG00000125646.1_tx_1"; exon_id "chr10_116871935_116872004_+"; exonnum "2"; txlen "977";
chr10	ENSEMBL_gcm37	exon	116871935	116872004	0.0205246361016501	+	.	gene_id "ENSMUSG00000125646.1"; transcript_id "ENSMUSG00000125646.1_tx_2"; exon_id "chr10_116871935_116872004_+"; exonnum "2"; txlen "777";
chr10	ENSEMBL_gcm37	exon	116871935	116872004	0.0205246361016501	+	.	gene_id "ENSMUSG00000125646.1"; transcript_id "ENSMUSG00000125646.1_tx_3"; exon_id "chr10_116871935_116872004_+"; exonnum "2"; txlen "1169";
chr10	ENSEMBL_gcm37	exon	116871935	116872004	0.017240694325386	+	.	gene_id "ENSMUSG00000125646.1"; transcript_id "ENSMUSG00000125646.1_tx_4"; exon_id "chr10_116871935_116872004_+"; exonnum "2"; txlen "969";
chr10	sragcm37_mid	exon	116873537	116873728	0.0205246361016501	+	.	gene_id "ENSMUSG00000125646.1"; transcript_id "ENSMUSG00000125646.1_tx_3"; exon_id "chr10_116873537_116873728_+"; exonnum "3"; txlen "1169";
chr10	sragcm37_mid	exon	116873537	116873728	0.017240694325386	+	.	gene_id "ENSMUSG00000125646.1"; transcript_id "ENSMUSG00000125646.1_tx_4"; exon_id "chr10_116873537_116873728_+"; exonnum "3"; txlen "969";
chr10	sragcm37_mid	exon	116874947	116875302	0.0205246361016501	+	.	gene_id "ENSMUSG00000125646.1"; transcript_id "ENSMUSG00000125646.1_tx_1"; exon_id "chr10_116874947_116875302_+"; exonnum "3"; txlen "977";
chr10	sragcm37_mid	exon	116874947	116875302	0.0205246361016501	+	.	gene_id "ENSMUSG00000125646.1"; transcript_id "ENSMUSG00000125646.1_tx_3"; exon_id "chr10_116874947_116875302_+"; exonnum "4"; txlen "1169";
chr10	HAVANA	exon	116875147	116875302	0	+	.	gene_id "ENSMUSG00000125646.1"; transcript_id "ENSMUST00000271474.1"; gene_type "lncRNA"; gene_name "ENSMUSG00000125646"; transcript_type "lncRNA"; transcript_name "ENSMUST00000271474"; exon_number 3; exon_id "ENSMUSE00001538283.1"; level 2; tag "basic"; tag "Ensembl_canonical"; tag "GENCODE_Primary"; tag "TAGENE";
chr10	ENSEMBL_gcm37	exon	116875147	116875302	0.0205246361016501	+	.	gene_id "ENSMUSG00000125646.1"; transcript_id "ENSMUSG00000125646.1_tx_2"; exon_id "chr10_116875147_116875302_+"; exonnum "3"; txlen "777";
chr10	ENSEMBL_gcm37	exon	116875147	116875302	0.017240694325386	+	.	gene_id "ENSMUSG00000125646.1"; transcript_id "ENSMUSG00000125646.1_tx_4"; exon_id "chr10_116875147_116875302_+"; exonnum "4"; txlen "969";
chr10	sragcm37_mid	exon	116875603	116875956	0.0205246361016501	+	.	gene_id "ENSMUSG00000125646.1"; transcript_id "ENSMUSG00000125646.1_tx_1"; exon_id "chr10_116875603_116875956_+"; exonnum "4"; txlen "977";
chr10	sragcm37_mid	exon	116875603	116875956	0.0205246361016501	+	.	gene_id "ENSMUSG00000125646.1"; transcript_id "ENSMUSG00000125646.1_tx_2"; exon_id "chr10_116875603_116875956_+"; exonnum "4"; txlen "777";
chr10	sragcm37_mid	exon	116875603	116875956	0.0205246361016501	+	.	gene_id "ENSMUSG00000125646.1"; transcript_id "ENSMUSG00000125646.1_tx_3"; exon_id "chr10_116875603_116875956_+"; exonnum "5"; txlen "1169";
chr10	sragcm37_mid	exon	116875603	116875956	0.017240694325386	+	.	gene_id "ENSMUSG00000125646.1"; transcript_id "ENSMUSG00000125646.1_tx_4"; exon_id "chr10_116875603_116875956_+"; exonnum "5"; txlen "969";
chr10	HAVANA	exon	116875603	116876217	0	+	.	gene_id "ENSMUSG00000125646.1"; transcript_id "ENSMUST00000271474.1"; gene_type "lncRNA"; gene_name "ENSMUSG00000125646"; transcript_type "lncRNA"; transcript_name "ENSMUST00000271474"; exon_number 4; exon_id "ENSMUSE00001538284.1"; level 2; tag "basic"; tag "Ensembl_canonical"; tag "GENCODE_Primary"; tag "TAGENE";
chr10	sragcm37_mid	exon	116876099	116876236	0.0205246361016501	+	.	gene_id "ENSMUSG00000125646.1"; transcript_id "ENSMUSG00000125646.1_tx_1"; exon_id "chr10_116876099_116876236_+"; exonnum "5"; txlen "977";
chr10	sragcm37_mid	exon	116876099	116876236	0.0205246361016501	+	.	gene_id "ENSMUSG00000125646.1"; transcript_id "ENSMUSG00000125646.1_tx_2"; exon_id "chr10_116876099_116876236_+"; exonnum "5"; txlen "777";
chr10	sragcm37_mid	exon	116876099	116876236	0.0205246361016501	+	.	gene_id "ENSMUSG00000125646.1"; transcript_id "ENSMUSG00000125646.1_tx_3"; exon_id "chr10_116876099_116876236_+"; exonnum "6"; txlen "1169";
chr10	sragcm37_mid	exon	116876099	116876236	0.017240694325386	+	.	gene_id "ENSMUSG00000125646.1"; transcript_id "ENSMUSG00000125646.1_tx_4"; exon_id "chr10_116876099_116876236_+"; exonnum "6"; txlen "969";
chr10	sragcm37_es	exon	116877593	116877698	0.0167401972699891	+	.	gene_id "ENSMUSG00000112242.3"; transcript_id "ENSMUSG00000112242.3_tx_7"; exon_id "chr10_116877593_116877698_+"; exonnum "1"; txlen "1013";
chr10	sragcm37_es	exon	116877593	116877698	0.0167401972699891	+	.	gene_id "ENSMUSG00000112242.3"; transcript_id "ENSMUSG00000112242.3_tx_8"; exon_id "chr10_116877593_116877698_+"; exonnum "1"; txlen "1002";
chr10	sragcm37_mid	exon	116878213	116878274	0.0295554759863761	+	.	gene_id "ENSMUSG00000112242.3"; transcript_id "ENSMUSG00000112242.3_tx_4"; exon_id "chr10_116878213_116878274_+"; exonnum "1"; txlen "792";
chr10	sragcm37_mid	exon	116878213	116878274	0.0295554759863761	+	.	gene_id "ENSMUSG00000112242.3"; transcript_id "ENSMUSG00000112242.3_tx_5"; exon_id "chr10_116878213_116878274_+"; exonnum "1"; txlen "781";
chr10	sragcm37_mid	exon	116878213	116878274	0.0167401972699891	+	.	gene_id "ENSMUSG00000112242.3"; transcript_id "ENSMUSG00000112242.3_tx_7"; exon_id "chr10_116878213_116878274_+"; exonnum "2"; txlen "1013";
chr10	sragcm37_mid	exon	116878213	116878274	0.0167401972699891	+	.	gene_id "ENSMUSG00000112242.3"; transcript_id "ENSMUSG00000112242.3_tx_8"; exon_id "chr10_116878213_116878274_+"; exonnum "2"; txlen "1002";
chr10	HAVANA	exon	116878296	116878426	0	+	.	gene_id "ENSMUSG00000112242.3"; transcript_id "ENSMUST00000254617.1"; gene_type "lncRNA"; gene_name "Gm10747"; transcript_type "lncRNA"; transcript_name "Gm10747-202"; exon_number 1; exon_id "ENSMUSE00001505836.1"; level 2; mgi_id "MGI:3641810"; tag "TAGENE"; havana_gene "OTTMUSG00000064268.1";
chr10	HAVANA	exon	116878296	116878426	0	+	.	gene_id "ENSMUSG00000112242.3"; transcript_id "ENSMUST00000217799.3"; gene_type "lncRNA"; gene_name "Gm10747"; transcript_type "lncRNA"; transcript_name "Gm10747-201"; exon_number 1; exon_id "ENSMUSE00001505836.1"; level 2; transcript_support_level "1"; mgi_id "MGI:3641810"; tag "basic"; tag "Ensembl_canonical"; tag "GENCODE_Primary"; tag "TAGENE"; havana_gene "OTTMUSG00000064268.1"; havana_transcript "OTTMUST00000156920.1";
chr10	HAVANA	transcript	116878296	116880538	0	+	.	gene_id "ENSMUSG00000112242.3"; transcript_id "ENSMUST00000254617.1"; gene_type "lncRNA"; gene_name "Gm10747"; transcript_type "lncRNA"; transcript_name "Gm10747-202"; level 2; mgi_id "MGI:3641810"; tag "TAGENE"; havana_gene "OTTMUSG00000064268.1";
chr10	HAVANA	gene	116878296	116881013	0	+	.	gene_id "ENSMUSG00000112242.3"; gene_type "lncRNA"; gene_name "Gm10747"; level 2; mgi_id "MGI:3641810"; havana_gene "OTTMUSG00000064268.1";
chr10	HAVANA	transcript	116878296	116881013	0	+	.	gene_id "ENSMUSG00000112242.3"; transcript_id "ENSMUST00000217799.3"; gene_type "lncRNA"; gene_name "Gm10747"; transcript_type "lncRNA"; transcript_name "Gm10747-201"; level 2; transcript_support_level "1"; mgi_id "MGI:3641810"; tag "basic"; tag "Ensembl_canonical"; tag "GENCODE_Primary"; tag "TAGENE"; havana_gene "OTTMUSG00000064268.1"; havana_transcript "OTTMUST00000156920.1";
chr10	HAVANA	exon	116878339	116878765	0	+	.	gene_id "ENSMUSG00000112242.3"; transcript_id "ENSMUST00000254618.1"; gene_type "lncRNA"; gene_name "Gm10747"; transcript_type "lncRNA"; transcript_name "Gm10747-203"; exon_number 1; exon_id "ENSMUSE00001505838.1"; level 2; mgi_id "MGI:3641810"; tag "basic"; tag "TAGENE"; havana_gene "OTTMUSG00000064268.1";
chr10	HAVANA	transcript	116878339	116880532	0	+	.	gene_id "ENSMUSG00000112242.3"; transcript_id "ENSMUST00000254618.1"; gene_type "lncRNA"; gene_name "Gm10747"; transcript_type "lncRNA"; transcript_name "Gm10747-203"; level 2; mgi_id "MGI:3641810"; tag "basic"; tag "TAGENE"; havana_gene "OTTMUSG00000064268.1";
chr10	HAVANA	exon	116878352	116878578	0	+	.	gene_id "ENSMUSG00000112242.3"; transcript_id "ENSMUST00000254622.1"; gene_type "lncRNA"; gene_name "Gm10747"; transcript_type "lncRNA"; transcript_name "Gm10747-207"; exon_number 1; exon_id "ENSMUSE00001505829.1"; level 2; mgi_id "MGI:3641810"; tag "TAGENE"; havana_gene "OTTMUSG00000064268.1";
chr10	HAVANA	transcript	116878352	116880001	0	+	.	gene_id "ENSMUSG00000112242.3"; transcript_id "ENSMUST00000254622.1"; gene_type "lncRNA"; gene_name "Gm10747"; transcript_type "lncRNA"; transcript_name "Gm10747-207"; level 2; mgi_id "MGI:3641810"; tag "TAGENE"; havana_gene "OTTMUSG00000064268.1";
chr10	HAVANA	exon	116878410	116878578	0	+	.	gene_id "ENSMUSG00000112242.3"; transcript_id "ENSMUST00000254619.1"; gene_type "lncRNA"; gene_name "Gm10747"; transcript_type "lncRNA"; transcript_name "Gm10747-204"; exon_number 1; exon_id "ENSMUSE00001505842.1"; level 2; mgi_id "MGI:3641810"; tag "TAGENE"; havana_gene "OTTMUSG00000064268.1";
chr10	HAVANA	transcript	116878410	116880530	0	+	.	gene_id "ENSMUSG00000112242.3"; transcript_id "ENSMUST00000254619.1"; gene_type "lncRNA"; gene_name "Gm10747"; transcript_type "lncRNA"; transcript_name "Gm10747-204"; level 2; mgi_id "MGI:3641810"; tag "TAGENE"; havana_gene "OTTMUSG00000064268.1";
chr10	HAVANA	exon	116878439	116878578	0	+	.	gene_id "ENSMUSG00000112242.3"; transcript_id "ENSMUST00000254620.1"; gene_type "lncRNA"; gene_name "Gm10747"; transcript_type "lncRNA"; transcript_name "Gm10747-205"; exon_number 1; exon_id "ENSMUSE00001505839.1"; level 2; mgi_id "MGI:3641810"; tag "TAGENE"; havana_gene "OTTMUSG00000064268.1";
chr10	HAVANA	transcript	116878439	116880547	0	+	.	gene_id "ENSMUSG00000112242.3"; transcript_id "ENSMUST00000254620.1"; gene_type "lncRNA"; gene_name "Gm10747"; transcript_type "lncRNA"; transcript_name "Gm10747-205"; level 2; mgi_id "MGI:3641810"; tag "TAGENE"; havana_gene "OTTMUSG00000064268.1";
chr10	HAVANA	exon	116878510	116878765	0	+	.	gene_id "ENSMUSG00000112242.3"; transcript_id "ENSMUST00000254621.1"; gene_type "lncRNA"; gene_name "Gm10747"; transcript_type "lncRNA"; transcript_name "Gm10747-206"; exon_number 1; exon_id "ENSMUSE00001505843.1"; level 2; mgi_id "MGI:3641810"; tag "TAGENE"; havana_gene "OTTMUSG00000064268.1";
chr10	HAVANA	transcript	116878510	116880532	0	+	.	gene_id "ENSMUSG00000112242.3"; transcript_id "ENSMUST00000254621.1"; gene_type "lncRNA"; gene_name "Gm10747"; transcript_type "lncRNA"; transcript_name "Gm10747-206"; level 2; mgi_id "MGI:3641810"; tag "TAGENE"; havana_gene "OTTMUSG00000064268.1";
chr10	HAVANA	exon	116878651	116878765	0	+	.	gene_id "ENSMUSG00000112242.3"; transcript_id "ENSMUST00000254617.1"; gene_type "lncRNA"; gene_name "Gm10747"; transcript_type "lncRNA"; transcript_name "Gm10747-202"; exon_number 2; exon_id "ENSMUSE00001505835.1"; level 2; mgi_id "MGI:3641810"; tag "TAGENE"; havana_gene "OTTMUSG00000064268.1";
chr10	HAVANA	exon	116878651	116878765	0	+	.	gene_id "ENSMUSG00000112242.3"; transcript_id "ENSMUST00000217799.3"; gene_type "lncRNA"; gene_name "Gm10747"; transcript_type "lncRNA"; transcript_name "Gm10747-201"; exon_number 2; exon_id "ENSMUSE00001505835.1"; level 2; transcript_support_level "1"; mgi_id "MGI:3641810"; tag "basic"; tag "Ensembl_canonical"; tag "GENCODE_Primary"; tag "TAGENE"; havana_gene "OTTMUSG00000064268.1"; havana_transcript "OTTMUST00000156920.1";
chr10	ENSEMBL_gcm37	exon	116878651	116878765	0.0167401972699891	+	.	gene_id "ENSMUSG00000112242.3"; transcript_id "ENSMUSG00000112242.3_tx_7"; exon_id "chr10_116878651_116878765_+"; exonnum "3"; txlen "1013";
chr10	ENSEMBL_gcm37	exon	116878651	116878765	0.0167401972699891	+	.	gene_id "ENSMUSG00000112242.3"; transcript_id "ENSMUSG00000112242.3_tx_8"; exon_id "chr10_116878651_116878765_+"; exonnum "3"; txlen "1002";
chr10	HAVANA	exon	116879461	116879700	0	+	.	gene_id "ENSMUSG00000112242.3"; transcript_id "ENSMUST00000254617.1"; gene_type "lncRNA"; gene_name "Gm10747"; transcript_type "lncRNA"; transcript_name "Gm10747-202"; exon_number 3; exon_id "ENSMUSE00001505841.1"; level 2; mgi_id "MGI:3641810"; tag "TAGENE"; havana_gene "OTTMUSG00000064268.1";
chr10	HAVANA	exon	116879461	116879700	0	+	.	gene_id "ENSMUSG00000112242.3"; transcript_id "ENSMUST00000217799.3"; gene_type "lncRNA"; gene_name "Gm10747"; transcript_type "lncRNA"; transcript_name "Gm10747-201"; exon_number 3; exon_id "ENSMUSE00001505841.1"; level 2; transcript_support_level "1"; mgi_id "MGI:3641810"; tag "basic"; tag "Ensembl_canonical"; tag "GENCODE_Primary"; tag "TAGENE"; havana_gene "OTTMUSG00000064268.1"; havana_transcript "OTTMUST00000156920.1";
chr10	HAVANA	exon	116879461	116879700	0	+	.	gene_id "ENSMUSG00000112242.3"; transcript_id "ENSMUST00000254620.1"; gene_type "lncRNA"; gene_name "Gm10747"; transcript_type "lncRNA"; transcript_name "Gm10747-205"; exon_number 2; exon_id "ENSMUSE00001505841.1"; level 2; mgi_id "MGI:3641810"; tag "TAGENE"; havana_gene "OTTMUSG00000064268.1";
chr10	HAVANA	exon	116879461	116879700	0	+	.	gene_id "ENSMUSG00000112242.3"; transcript_id "ENSMUST00000254621.1"; gene_type "lncRNA"; gene_name "Gm10747"; transcript_type "lncRNA"; transcript_name "Gm10747-206"; exon_number 2; exon_id "ENSMUSE00001505841.1"; level 2; mgi_id "MGI:3641810"; tag "TAGENE"; havana_gene "OTTMUSG00000064268.1";
chr10	ENSEMBL_gcm37	exon	116879461	116879700	0.0295554759863761	+	.	gene_id "ENSMUSG00000112242.3"; transcript_id "ENSMUSG00000112242.3_tx_4"; exon_id "chr10_116879461_116879700_+"; exonnum "2"; txlen "792";
chr10	ENSEMBL_gcm37	exon	116879461	116879700	0.0295554759863761	+	.	gene_id "ENSMUSG00000112242.3"; transcript_id "ENSMUSG00000112242.3_tx_5"; exon_id "chr10_116879461_116879700_+"; exonnum "2"; txlen "781";
chr10	ENSEMBL_gcm37	exon	116879461	116879700	0.0167401972699891	+	.	gene_id "ENSMUSG00000112242.3"; transcript_id "ENSMUSG00000112242.3_tx_7"; exon_id "chr10_116879461_116879700_+"; exonnum "4"; txlen "1013";
chr10	ENSEMBL_gcm37	exon	116879461	116879700	0.0167401972699891	+	.	gene_id "ENSMUSG00000112242.3"; transcript_id "ENSMUSG00000112242.3_tx_8"; exon_id "chr10_116879461_116879700_+"; exonnum "4"; txlen "1002";
chr10	HAVANA	exon	116879461	116880001	0	+	.	gene_id "ENSMUSG00000112242.3"; transcript_id "ENSMUST00000254622.1"; gene_type "lncRNA"; gene_name "Gm10747"; transcript_type "lncRNA"; transcript_name "Gm10747-207"; exon_number 2; exon_id "ENSMUSE00001505837.1"; level 2; mgi_id "MGI:3641810"; tag "TAGENE"; havana_gene "OTTMUSG00000064268.1";
chr10	HAVANA	exon	116879461	116880532	0	+	.	gene_id "ENSMUSG00000112242.3"; transcript_id "ENSMUST00000254618.1"; gene_type "lncRNA"; gene_name "Gm10747"; transcript_type "lncRNA"; transcript_name "Gm10747-203"; exon_number 2; exon_id "ENSMUSE00001505840.1"; level 2; mgi_id "MGI:3641810"; tag "basic"; tag "TAGENE"; havana_gene "OTTMUSG00000064268.1";
chr10	HAVANA	exon	116880043	116880530	0	+	.	gene_id "ENSMUSG00000112242.3"; transcript_id "ENSMUST00000254619.1"; gene_type "lncRNA"; gene_name "Gm10747"; transcript_type "lncRNA"; transcript_name "Gm10747-204"; exon_number 2; exon_id "ENSMUSE00001505834.1"; level 2; mgi_id "MGI:3641810"; tag "TAGENE"; havana_gene "OTTMUSG00000064268.1";
chr10	HAVANA	exon	116880043	116880532	0	+	.	gene_id "ENSMUSG00000112242.3"; transcript_id "ENSMUST00000254621.1"; gene_type "lncRNA"; gene_name "Gm10747"; transcript_type "lncRNA"; transcript_name "Gm10747-206"; exon_number 3; exon_id "ENSMUSE00001505832.1"; level 2; mgi_id "MGI:3641810"; tag "TAGENE"; havana_gene "OTTMUSG00000064268.1";
chr10	ENSEMBL_gcm37	exon	116880043	116880532	0.0295554759863761	+	.	gene_id "ENSMUSG00000112242.3"; transcript_id "ENSMUSG00000112242.3_tx_4"; exon_id "chr10_116880043_116880532_+"; exonnum "3"; txlen "792";
chr10	ENSEMBL_gcm37	exon	116880043	116880532	0.0167401972699891	+	.	gene_id "ENSMUSG00000112242.3"; transcript_id "ENSMUSG00000112242.3_tx_7"; exon_id "chr10_116880043_116880532_+"; exonnum "5"; txlen "1013";
chr10	HAVANA	exon	116880043	116880547	0	+	.	gene_id "ENSMUSG00000112242.3"; transcript_id "ENSMUST00000254620.1"; gene_type "lncRNA"; gene_name "Gm10747"; transcript_type "lncRNA"; transcript_name "Gm10747-205"; exon_number 3; exon_id "ENSMUSE00001505830.1"; level 2; mgi_id "MGI:3641810"; tag "TAGENE"; havana_gene "OTTMUSG00000064268.1";
chr10	HAVANA	exon	116880043	116881013	0	+	.	gene_id "ENSMUSG00000112242.3"; transcript_id "ENSMUST00000217799.3"; gene_type "lncRNA"; gene_name "Gm10747"; transcript_type "lncRNA"; transcript_name "Gm10747-201"; exon_number 4; exon_id "ENSMUSE00001505833.1"; level 2; transcript_support_level "1"; mgi_id "MGI:3641810"; tag "basic"; tag "Ensembl_canonical"; tag "GENCODE_Primary"; tag "TAGENE"; havana_gene "OTTMUSG00000064268.1"; havana_transcript "OTTMUST00000156920.1";
chr10	HAVANA	exon	116880060	116880538	0	+	.	gene_id "ENSMUSG00000112242.3"; transcript_id "ENSMUST00000254617.1"; gene_type "lncRNA"; gene_name "Gm10747"; transcript_type "lncRNA"; transcript_name "Gm10747-202"; exon_number 4; exon_id "ENSMUSE00001505831.1"; level 2; mgi_id "MGI:3641810"; tag "TAGENE"; havana_gene "OTTMUSG00000064268.1";
chr10	ENSEMBL_gcm37	exon	116880060	116880538	0.0295554759863761	+	.	gene_id "ENSMUSG00000112242.3"; transcript_id "ENSMUSG00000112242.3_tx_5"; exon_id "chr10_116880060_116880538_+"; exonnum "3"; txlen "781";
chr10	ENSEMBL_gcm37	exon	116880060	116880538	0.0167401972699891	+	.	gene_id "ENSMUSG00000112242.3"; transcript_id "ENSMUSG00000112242.3_tx_8"; exon_id "chr10_116880060_116880538_+"; exonnum "5"; txlen "1002";
chr10	HAVANA	UTR	116881246	116881327	0	+	.	gene_id "ENSMUSG00000060187.5"; transcript_id "ENSMUST00000073834.5"; gene_type "protein_coding"; gene_name "Lrrc10"; transcript_type "protein_coding"; transcript_name "Lrrc10-201"; exon_number 1; exon_id "ENSMUSE00000502926.5"; level 2; protein_id "ENSMUSP00000073502.5"; transcript_support_level "NA"; mgi_id "MGI:2448063"; tag "basic"; tag "Ensembl_canonical"; tag "GENCODE_Primary"; tag "appris_principal_1"; tag "CCDS"; ccdsid "CCDS24189.1"; havana_gene "OTTMUSG00000064269.1"; havana_transcript "OTTMUST00000156921.1";
chr10	HAVANA	gene	116881246	116882673	0	+	.	gene_id "ENSMUSG00000060187.5"; gene_type "protein_coding"; gene_name "Lrrc10"; level 2; mgi_id "MGI:2448063"; havana_gene "OTTMUSG00000064269.1";
chr10	HAVANA	transcript	116881246	116882673	0	+	.	gene_id "ENSMUSG00000060187.5"; transcript_id "ENSMUST00000073834.5"; gene_type "protein_coding"; gene_name "Lrrc10"; transcript_type "protein_coding"; transcript_name "Lrrc10-201"; level 2; protein_id "ENSMUSP00000073502.5"; transcript_support_level "NA"; mgi_id "MGI:2448063"; tag "basic"; tag "Ensembl_canonical"; tag "GENCODE_Primary"; tag "appris_principal_1"; tag "CCDS"; ccdsid "CCDS24189.1"; havana_gene "OTTMUSG00000064269.1"; havana_transcript "OTTMUST00000156921.1";
chr10	HAVANA	exon	116881246	116882673	0	+	.	gene_id "ENSMUSG00000060187.5"; transcript_id "ENSMUST00000073834.5"; gene_type "protein_coding"; gene_name "Lrrc10"; transcript_type "protein_coding"; transcript_name "Lrrc10-201"; exon_number 1; exon_id "ENSMUSE00000502926.5"; level 2; protein_id "ENSMUSP00000073502.5"; transcript_support_level "NA"; mgi_id "MGI:2448063"; tag "basic"; tag "Ensembl_canonical"; tag "GENCODE_Primary"; tag "appris_principal_1"; tag "CCDS"; ccdsid "CCDS24189.1"; havana_gene "OTTMUSG00000064269.1"; havana_transcript "OTTMUST00000156921.1";
chr10	HAVANA	start_codon	116881328	116881330	0	+	0	gene_id "ENSMUSG00000060187.5"; transcript_id "ENSMUST00000073834.5"; gene_type "protein_coding"; gene_name "Lrrc10"; transcript_type "protein_coding"; transcript_name "Lrrc10-201"; exon_number 1; exon_id "ENSMUSE00000502926.5"; level 2; protein_id "ENSMUSP00000073502.5"; transcript_support_level "NA"; mgi_id "MGI:2448063"; tag "basic"; tag "Ensembl_canonical"; tag "GENCODE_Primary"; tag "appris_principal_1"; tag "CCDS"; ccdsid "CCDS24189.1"; havana_gene "OTTMUSG00000064269.1"; havana_transcript "OTTMUST00000156921.1";
chr10	HAVANA	CDS	116881328	116882149	0	+	0	gene_id "ENSMUSG00000060187.5"; transcript_id "ENSMUST00000073834.5"; gene_type "protein_coding"; gene_name "Lrrc10"; transcript_type "protein_coding"; transcript_name "Lrrc10-201"; exon_number 1; exon_id "ENSMUSE00000502926.5"; level 2; protein_id "ENSMUSP00000073502.5"; transcript_support_level "NA"; mgi_id "MGI:2448063"; tag "basic"; tag "Ensembl_canonical"; tag "GENCODE_Primary"; tag "appris_principal_1"; tag "CCDS"; ccdsid "CCDS24189.1"; havana_gene "OTTMUSG00000064269.1"; havana_transcript "OTTMUST00000156921.1";
chr10	HAVANA	stop_codon	116882150	116882152	0	+	0	gene_id "ENSMUSG00000060187.5"; transcript_id "ENSMUST00000073834.5"; gene_type "protein_coding"; gene_name "Lrrc10"; transcript_type "protein_coding"; transcript_name "Lrrc10-201"; exon_number 1; exon_id "ENSMUSE00000502926.5"; level 2; protein_id "ENSMUSP00000073502.5"; transcript_support_level "NA"; mgi_id "MGI:2448063"; tag "basic"; tag "Ensembl_canonical"; tag "GENCODE_Primary"; tag "appris_principal_1"; tag "CCDS"; ccdsid "CCDS24189.1"; havana_gene "OTTMUSG00000064269.1"; havana_transcript "OTTMUST00000156921.1";
chr10	HAVANA	UTR	116882150	116882673	0	+	.	gene_id "ENSMUSG00000060187.5"; transcript_id "ENSMUST00000073834.5"; gene_type "protein_coding"; gene_name "Lrrc10"; transcript_type "protein_coding"; transcript_name "Lrrc10-201"; exon_number 1; exon_id "ENSMUSE00000502926.5"; level 2; protein_id "ENSMUSP00000073502.5"; transcript_support_level "NA"; mgi_id "MGI:2448063"; tag "basic"; tag "Ensembl_canonical"; tag "GENCODE_Primary"; tag "appris_principal_1"; tag "CCDS"; ccdsid "CCDS24189.1"; havana_gene "OTTMUSG00000064269.1"; havana_transcript "OTTMUST00000156921.1";
chr10	sragcm37_mid	exon	116963226	116963274	0.013135767105056	+	.	gene_id "ENSMUSG00000136466.1"; transcript_id "ENSMUSG00000136466.1_tx_2"; exon_id "chr10_116963226_116963274_+"; exonnum "1"; txlen "575";
chr10	HAVANA	exon	116965548	116965634	0	+	.	gene_id "ENSMUSG00000136466.1"; transcript_id "ENSMUST00000335936.1"; gene_type "lncRNA"; gene_name "ENSMUSG00000136466"; transcript_type "lncRNA"; transcript_name "ENSMUST00000335936"; exon_number 1; exon_id "ENSMUSE00001662360.1"; level 2; tag "basic"; tag "Ensembl_canonical"; tag "GENCODE_Primary"; tag "TAGENE";
chr10	HAVANA	gene	116965548	116970331	0	+	.	gene_id "ENSMUSG00000136466.1"; gene_type "lncRNA"; gene_name "ENSMUSG00000136466"; level 2;
chr10	HAVANA	transcript	116965548	116970331	0	+	.	gene_id "ENSMUSG00000136466.1"; transcript_id "ENSMUST00000335936.1"; gene_type "lncRNA"; gene_name "ENSMUSG00000136466"; transcript_type "lncRNA"; transcript_name "ENSMUST00000335936"; level 2; tag "basic"; tag "Ensembl_canonical"; tag "GENCODE_Primary"; tag "TAGENE";
chr10	HAVANA	exon	116969806	116970331	0	+	.	gene_id "ENSMUSG00000136466.1"; transcript_id "ENSMUST00000335936.1"; gene_type "lncRNA"; gene_name "ENSMUSG00000136466"; transcript_type "lncRNA"; transcript_name "ENSMUST00000335936"; exon_number 2; exon_id "ENSMUSE00001662359.1"; level 2; tag "basic"; tag "Ensembl_canonical"; tag "GENCODE_Primary"; tag "TAGENE";
chr10	ENSEMBL_gcm37	exon	116969806	116970331	0.013135767105056	+	.	gene_id "ENSMUSG00000136466.1"; transcript_id "ENSMUSG00000136466.1_tx_2"; exon_id "chr10_116969806_116970331_+"; exonnum "2"; txlen "575";
chr10	sragcm37_es	exon	116986056	116986119	0.000992718673328221	+	.	gene_id "ENSMUSG00000135261.1"; transcript_id "ENSMUSG00000135261.1_tx_12"; exon_id "chr10_116986056_116986119_+"; exonnum "1"; txlen "1377";
chr10	sragcm37_es	exon	116986056	116986119	0.000992718673328221	+	.	gene_id "ENSMUSG00000135261.1"; transcript_id "ENSMUSG00000135261.1_tx_13"; exon_id "chr10_116986056_116986119_+"; exonnum "1"; txlen "848";
chr10	sragcm37_es	exon	116986056	116986119	0.0101088137773592	+	.	gene_id "ENSMUSG00000135261.1"; transcript_id "ENSMUSG00000135261.1_tx_3"; exon_id "chr10_116986056_116986119_+"; exonnum "1"; txlen "768";
chr10	sragcm37_es	exon	116986056	116986119	0.00727575490292485	+	.	gene_id "ENSMUSG00000135261.1"; transcript_id "ENSMUSG00000135261.1_tx_5"; exon_id "chr10_116986056_116986119_+"; exonnum "1"; txlen "1194";
chr10	sragcm37_es	exon	116986056	116986119	0.00517683411939365	+	.	gene_id "ENSMUSG00000135261.1"; transcript_id "ENSMUSG00000135261.1_tx_7"; exon_id "chr10_116986056_116986119_+"; exonnum "1"; txlen "665";
chr10	HAVANA	exon	116986465	116986744	0	+	.	gene_id "ENSMUSG00000135261.1"; transcript_id "ENSMUST00000329264.1"; gene_type "lncRNA"; gene_name "ENSMUSG00000135261"; transcript_type "lncRNA"; transcript_name "ENSMUST00000329264"; exon_number 1; exon_id "ENSMUSE00001649127.1"; level 2; tag "basic"; tag "Ensembl_canonical"; tag "GENCODE_Primary"; tag "TAGENE";
chr10	ENSEMBL_gcm37	exon	116986465	116986744	0.00194984682003382	+	.	gene_id "ENSMUSG00000135261.1"; transcript_id "ENSMUSG00000135261.1_tx_10"; exon_id "chr10_116986465_116986744_+"; exonnum "1"; txlen "1582";
chr10	ENSEMBL_gcm37	exon	116986465	116986744	0.00194984682003382	+	.	gene_id "ENSMUSG00000135261.1"; transcript_id "ENSMUSG00000135261.1_tx_11"; exon_id "chr10_116986465_116986744_+"; exonnum "1"; txlen "1053";
chr10	ENSEMBL_gcm37	exon	116986465	116986744	0.000974923410016909	+	.	gene_id "ENSMUSG00000135261.1"; transcript_id "ENSMUSG00000135261.1_tx_14"; exon_id "chr10_116986465_116986744_+"; exonnum "1"; txlen "1490";
chr10	ENSEMBL_gcm37	exon	116986465	116986744	0.000974923410016909	+	.	gene_id "ENSMUSG00000135261.1"; transcript_id "ENSMUSG00000135261.1_tx_15"; exon_id "chr10_116986465_116986744_+"; exonnum "1"; txlen "1765";
chr10	ENSEMBL_gcm37	exon	116986465	116986744	0.000974923410016909	+	.	gene_id "ENSMUSG00000135261.1"; transcript_id "ENSMUSG00000135261.1_tx_16"; exon_id "chr10_116986465_116986744_+"; exonnum "1"; txlen "961";
chr10	ENSEMBL_gcm37	exon	116986465	116986744	0.00208912159289338	+	.	gene_id "ENSMUSG00000135261.1"; transcript_id "ENSMUSG00000135261.1_tx_8"; exon_id "chr10_116986465_116986744_+"; exonnum "1"; txlen "1673";
chr10	ENSEMBL_gcm37	exon	116986465	116986744	0.00208912159289338	+	.	gene_id "ENSMUSG00000135261.1"; transcript_id "ENSMUSG00000135261.1_tx_9"; exon_id "chr10_116986465_116986744_+"; exonnum "1"; txlen "1144";
chr10	HAVANA	gene	116986465	116997644	0	+	.	gene_id "ENSMUSG00000135261.1"; gene_type "lncRNA"; gene_name "ENSMUSG00000135261"; level 2;
chr10	HAVANA	transcript	116986465	116997644	0	+	.	gene_id "ENSMUSG00000135261.1"; transcript_id "ENSMUST00000329264.1"; gene_type "lncRNA"; gene_name "ENSMUSG00000135261"; transcript_type "lncRNA"; transcript_name "ENSMUST00000329264"; level 2; tag "basic"; tag "Ensembl_canonical"; tag "GENCODE_Primary"; tag "TAGENE";
chr10	HAVANA	exon	116987340	116987419	0	+	.	gene_id "ENSMUSG00000135261.1"; transcript_id "ENSMUST00000329264.1"; gene_type "lncRNA"; gene_name "ENSMUSG00000135261"; transcript_type "lncRNA"; transcript_name "ENSMUST00000329264"; exon_number 2; exon_id "ENSMUSE00001649126.1"; level 2; tag "basic"; tag "Ensembl_canonical"; tag "GENCODE_Primary"; tag "TAGENE";
chr10	ENSEMBL_gcm37	exon	116987340	116987419	0.00194984682003382	+	.	gene_id "ENSMUSG00000135261.1"; transcript_id "ENSMUSG00000135261.1_tx_10"; exon_id "chr10_116987340_116987419_+"; exonnum "2"; txlen "1582";
chr10	ENSEMBL_gcm37	exon	116987340	116987419	0.00194984682003382	+	.	gene_id "ENSMUSG00000135261.1"; transcript_id "ENSMUSG00000135261.1_tx_11"; exon_id "chr10_116987340_116987419_+"; exonnum "2"; txlen "1053";
chr10	ENSEMBL_gcm37	exon	116987340	116987419	0.000974923410016909	+	.	gene_id "ENSMUSG00000135261.1"; transcript_id "ENSMUSG00000135261.1_tx_14"; exon_id "chr10_116987340_116987419_+"; exonnum "2"; txlen "1490";
chr10	ENSEMBL_gcm37	exon	116987340	116987419	0.000974923410016909	+	.	gene_id "ENSMUSG00000135261.1"; transcript_id "ENSMUSG00000135261.1_tx_15"; exon_id "chr10_116987340_116987419_+"; exonnum "2"; txlen "1765";
chr10	ENSEMBL_gcm37	exon	116987340	116987419	0.000974923410016909	+	.	gene_id "ENSMUSG00000135261.1"; transcript_id "ENSMUSG00000135261.1_tx_16"; exon_id "chr10_116987340_116987419_+"; exonnum "2"; txlen "961";
chr10	ENSEMBL_gcm37	exon	116987340	116987419	0.0077081509070952	+	.	gene_id "ENSMUSG00000135261.1"; transcript_id "ENSMUSG00000135261.1_tx_4"; exon_id "chr10_116987340_116987419_+"; exonnum "1"; txlen "1385";
chr10	ENSEMBL_gcm37	exon	116987340	116987419	0.00208912159289338	+	.	gene_id "ENSMUSG00000135261.1"; transcript_id "ENSMUSG00000135261.1_tx_8"; exon_id "chr10_116987340_116987419_+"; exonnum "2"; txlen "1673";
chr10	ENSEMBL_gcm37	exon	116987340	116987419	0.00208912159289338	+	.	gene_id "ENSMUSG00000135261.1"; transcript_id "ENSMUSG00000135261.1_tx_9"; exon_id "chr10_116987340_116987419_+"; exonnum "2"; txlen "1144";
chr10	sragcm37_mid	exon	116989022	116989113	0.00194984682003382	+	.	gene_id "ENSMUSG00000135261.1"; transcript_id "ENSMUSG00000135261.1_tx_10"; exon_id "chr10_116989022_116989113_+"; exonnum "3"; txlen "1582";
chr10	sragcm37_mid	exon	116989022	116989113	0.00194984682003382	+	.	gene_id "ENSMUSG00000135261.1"; transcript_id "ENSMUSG00000135261.1_tx_11"; exon_id "chr10_116989022_116989113_+"; exonnum "3"; txlen "1053";
chr10	sragcm37_mid	exon	116989022	116989113	0.000974923410016909	+	.	gene_id "ENSMUSG00000135261.1"; transcript_id "ENSMUSG00000135261.1_tx_15"; exon_id "chr10_116989022_116989113_+"; exonnum "3"; txlen "1765";
chr10	HAVANA	exon	116991587	116991769	0	+	.	gene_id "ENSMUSG00000135261.1"; transcript_id "ENSMUST00000329264.1"; gene_type "lncRNA"; gene_name "ENSMUSG00000135261"; transcript_type "lncRNA"; transcript_name "ENSMUST00000329264"; exon_number 3; exon_id "ENSMUSE00001649128.1"; level 2; tag "basic"; tag "Ensembl_canonical"; tag "GENCODE_Primary"; tag "TAGENE";
chr10	ENSEMBL_gcm37	exon	116991587	116991769	0.000992718673328221	+	.	gene_id "ENSMUSG00000135261.1"; transcript_id "ENSMUSG00000135261.1_tx_12"; exon_id "chr10_116991587_116991769_+"; exonnum "2"; txlen "1377";
chr10	ENSEMBL_gcm37	exon	116991587	116991769	0.000992718673328221	+	.	gene_id "ENSMUSG00000135261.1"; transcript_id "ENSMUSG00000135261.1_tx_13"; exon_id "chr10_116991587_116991769_+"; exonnum "2"; txlen "848";
chr10	ENSEMBL_gcm37	exon	116991587	116991769	0.000974923410016909	+	.	gene_id "ENSMUSG00000135261.1"; transcript_id "ENSMUSG00000135261.1_tx_15"; exon_id "chr10_116991587_116991769_+"; exonnum "4"; txlen "1765";
chr10	ENSEMBL_gcm37	exon	116991587	116991769	0.0167389907918212	+	.	gene_id "ENSMUSG00000135261.1"; transcript_id "ENSMUSG00000135261.1_tx_2"; exon_id "chr10_116991587_116991769_+"; exonnum "1"; txlen "1488";
chr10	ENSEMBL_gcm37	exon	116991587	116991769	0.00208912159289338	+	.	gene_id "ENSMUSG00000135261.1"; transcript_id "ENSMUSG00000135261.1_tx_8"; exon_id "chr10_116991587_116991769_+"; exonnum "3"; txlen "1673";
chr10	ENSEMBL_gcm37	exon	116991587	116991769	0.00208912159289338	+	.	gene_id "ENSMUSG00000135261.1"; transcript_id "ENSMUSG00000135261.1_tx_9"; exon_id "chr10_116991587_116991769_+"; exonnum "3"; txlen "1144";
chr10	HAVANA	exon	116993160	116993585	0	+	.	gene_id "ENSMUSG00000135261.1"; transcript_id "ENSMUST00000329264.1"; gene_type "lncRNA"; gene_name "ENSMUSG00000135261"; transcript_type "lncRNA"; transcript_name "ENSMUST00000329264"; exon_number 4; exon_id "ENSMUSE00001649130.1"; level 2; tag "basic"; tag "Ensembl_canonical"; tag "GENCODE_Primary"; tag "TAGENE";
chr10	ENSEMBL_gcm37	exon	116993160	116993585	0.00194984682003382	+	.	gene_id "ENSMUSG00000135261.1"; transcript_id "ENSMUSG00000135261.1_tx_10"; exon_id "chr10_116993160_116993585_+"; exonnum "4"; txlen "1582";
chr10	ENSEMBL_gcm37	exon	116993160	116993585	0.00194984682003382	+	.	gene_id "ENSMUSG00000135261.1"; transcript_id "ENSMUSG00000135261.1_tx_11"; exon_id "chr10_116993160_116993585_+"; exonnum "4"; txlen "1053";
chr10	ENSEMBL_gcm37	exon	116993160	116993585	0.000992718673328221	+	.	gene_id "ENSMUSG00000135261.1"; transcript_id "ENSMUSG00000135261.1_tx_12"; exon_id "chr10_116993160_116993585_+"; exonnum "3"; txlen "1377";
chr10	ENSEMBL_gcm37	exon	116993160	116993585	0.000992718673328221	+	.	gene_id "ENSMUSG00000135261.1"; transcript_id "ENSMUSG00000135261.1_tx_13"; exon_id "chr10_116993160_116993585_+"; exonnum "3"; txlen "848";
chr10	ENSEMBL_gcm37	exon	116993160	116993585	0.000974923410016909	+	.	gene_id "ENSMUSG00000135261.1"; transcript_id "ENSMUSG00000135261.1_tx_14"; exon_id "chr10_116993160_116993585_+"; exonnum "3"; txlen "1490";
chr10	ENSEMBL_gcm37	exon	116993160	116993585	0.000974923410016909	+	.	gene_id "ENSMUSG00000135261.1"; transcript_id "ENSMUSG00000135261.1_tx_15"; exon_id "chr10_116993160_116993585_+"; exonnum "5"; txlen "1765";
chr10	ENSEMBL_gcm37	exon	116993160	116993585	0.000974923410016909	+	.	gene_id "ENSMUSG00000135261.1"; transcript_id "ENSMUSG00000135261.1_tx_16"; exon_id "chr10_116993160_116993585_+"; exonnum "3"; txlen "961";
chr10	ENSEMBL_gcm37	exon	116993160	116993585	0.0167389907918212	+	.	gene_id "ENSMUSG00000135261.1"; transcript_id "ENSMUSG00000135261.1_tx_2"; exon_id "chr10_116993160_116993585_+"; exonnum "2"; txlen "1488";
chr10	ENSEMBL_gcm37	exon	116993160	116993585	0.0077081509070952	+	.	gene_id "ENSMUSG00000135261.1"; transcript_id "ENSMUSG00000135261.1_tx_4"; exon_id "chr10_116993160_116993585_+"; exonnum "2"; txlen "1385";
chr10	ENSEMBL_gcm37	exon	116993160	116993585	0.00727575490292485	+	.	gene_id "ENSMUSG00000135261.1"; transcript_id "ENSMUSG00000135261.1_tx_5"; exon_id "chr10_116993160_116993585_+"; exonnum "2"; txlen "1194";
chr10	ENSEMBL_gcm37	exon	116993160	116993585	0.00517683411939365	+	.	gene_id "ENSMUSG00000135261.1"; transcript_id "ENSMUSG00000135261.1_tx_7"; exon_id "chr10_116993160_116993585_+"; exonnum "2"; txlen "665";
chr10	ENSEMBL_gcm37	exon	116993160	116993585	0.00208912159289338	+	.	gene_id "ENSMUSG00000135261.1"; transcript_id "ENSMUSG00000135261.1_tx_8"; exon_id "chr10_116993160_116993585_+"; exonnum "4"; txlen "1673";
chr10	ENSEMBL_gcm37	exon	116993160	116993585	0.00208912159289338	+	.	gene_id "ENSMUSG00000135261.1"; transcript_id "ENSMUSG00000135261.1_tx_9"; exon_id "chr10_116993160_116993585_+"; exonnum "4"; txlen "1144";
chr10	sragcm37_mid	exon	116993737	116993911	0.00194984682003382	+	.	gene_id "ENSMUSG00000135261.1"; transcript_id "ENSMUSG00000135261.1_tx_11"; exon_id "chr10_116993737_116993911_+"; exonnum "5"; txlen "1053";
chr10	sragcm37_mid	exon	116993737	116993911	0.000992718673328221	+	.	gene_id "ENSMUSG00000135261.1"; transcript_id "ENSMUSG00000135261.1_tx_13"; exon_id "chr10_116993737_116993911_+"; exonnum "4"; txlen "848";
chr10	sragcm37_mid	exon	116993737	116993911	0.000974923410016909	+	.	gene_id "ENSMUSG00000135261.1"; transcript_id "ENSMUSG00000135261.1_tx_16"; exon_id "chr10_116993737_116993911_+"; exonnum "4"; txlen "961";
chr10	sragcm37_mid	exon	116993737	116993911	0.0167389907918212	+	.	gene_id "ENSMUSG00000135261.1"; transcript_id "ENSMUSG00000135261.1_tx_2"; exon_id "chr10_116993737_116993911_+"; exonnum "3"; txlen "1488";
chr10	sragcm37_mid	exon	116993737	116993911	0.0077081509070952	+	.	gene_id "ENSMUSG00000135261.1"; transcript_id "ENSMUSG00000135261.1_tx_4"; exon_id "chr10_116993737_116993911_+"; exonnum "3"; txlen "1385";
chr10	sragcm37_mid	exon	116993737	116993911	0.00517683411939365	+	.	gene_id "ENSMUSG00000135261.1"; transcript_id "ENSMUSG00000135261.1_tx_7"; exon_id "chr10_116993737_116993911_+"; exonnum "3"; txlen "665";
chr10	sragcm37_mid	exon	116993737	116993911	0.00208912159289338	+	.	gene_id "ENSMUSG00000135261.1"; transcript_id "ENSMUSG00000135261.1_tx_9"; exon_id "chr10_116993737_116993911_+"; exonnum "5"; txlen "1144";
chr10	sragcm37_mid	exon	116996095	116996739	0.00194984682003382	+	.	gene_id "ENSMUSG00000135261.1"; transcript_id "ENSMUSG00000135261.1_tx_10"; exon_id "chr10_116996095_116996739_+"; exonnum "5"; txlen "1582";
chr10	sragcm37_mid	exon	116996095	116996739	0.000992718673328221	+	.	gene_id "ENSMUSG00000135261.1"; transcript_id "ENSMUSG00000135261.1_tx_12"; exon_id "chr10_116996095_116996739_+"; exonnum "4"; txlen "1377";
chr10	sragcm37_mid	exon	116996095	116996739	0.000974923410016909	+	.	gene_id "ENSMUSG00000135261.1"; transcript_id "ENSMUSG00000135261.1_tx_14"; exon_id "chr10_116996095_116996739_+"; exonnum "4"; txlen "1490";
chr10	sragcm37_mid	exon	116996095	116996739	0.000974923410016909	+	.	gene_id "ENSMUSG00000135261.1"; transcript_id "ENSMUSG00000135261.1_tx_15"; exon_id "chr10_116996095_116996739_+"; exonnum "6"; txlen "1765";
chr10	sragcm37_mid	exon	116996095	116996739	0.0167389907918212	+	.	gene_id "ENSMUSG00000135261.1"; transcript_id "ENSMUSG00000135261.1_tx_2"; exon_id "chr10_116996095_116996739_+"; exonnum "4"; txlen "1488";
chr10	sragcm37_mid	exon	116996095	116996739	0.0101088137773592	+	.	gene_id "ENSMUSG00000135261.1"; transcript_id "ENSMUSG00000135261.1_tx_3"; exon_id "chr10_116996095_116996739_+"; exonnum "2"; txlen "768";
chr10	sragcm37_mid	exon	116996095	116996739	0.0077081509070952	+	.	gene_id "ENSMUSG00000135261.1"; transcript_id "ENSMUSG00000135261.1_tx_4"; exon_id "chr10_116996095_116996739_+"; exonnum "4"; txlen "1385";
chr10	sragcm37_mid	exon	116996095	116996739	0.00727575490292485	+	.	gene_id "ENSMUSG00000135261.1"; transcript_id "ENSMUSG00000135261.1_tx_5"; exon_id "chr10_116996095_116996739_+"; exonnum "3"; txlen "1194";
chr10	sragcm37_mid	exon	116996095	116996739	0.00208912159289338	+	.	gene_id "ENSMUSG00000135261.1"; transcript_id "ENSMUSG00000135261.1_tx_8"; exon_id "chr10_116996095_116996739_+"; exonnum "5"; txlen "1673";
chr10	HAVANA	exon	116996095	116997644	0	+	.	gene_id "ENSMUSG00000135261.1"; transcript_id "ENSMUST00000329264.1"; gene_type "lncRNA"; gene_name "ENSMUSG00000135261"; transcript_type "lncRNA"; transcript_name "ENSMUST00000329264"; exon_number 5; exon_id "ENSMUSE00001649129.1"; level 2; tag "basic"; tag "Ensembl_canonical"; tag "GENCODE_Primary"; tag "TAGENE";
chr10	sragcm37_ss	exon	116998282	116998340	0.00194984682003382	+	.	gene_id "ENSMUSG00000135261.1"; transcript_id "ENSMUSG00000135261.1_tx_10"; exon_id "chr10_116998282_116998340_+"; exonnum "6"; txlen "1582";
chr10	sragcm37_ss	exon	116998282	116998340	0.000992718673328221	+	.	gene_id "ENSMUSG00000135261.1"; transcript_id "ENSMUSG00000135261.1_tx_12"; exon_id "chr10_116998282_116998340_+"; exonnum "5"; txlen "1377";
chr10	sragcm37_ss	exon	116998282	116998340	0.000974923410016909	+	.	gene_id "ENSMUSG00000135261.1"; transcript_id "ENSMUSG00000135261.1_tx_14"; exon_id "chr10_116998282_116998340_+"; exonnum "5"; txlen "1490";
chr10	sragcm37_ss	exon	116998282	116998340	0.000974923410016909	+	.	gene_id "ENSMUSG00000135261.1"; transcript_id "ENSMUSG00000135261.1_tx_15"; exon_id "chr10_116998282_116998340_+"; exonnum "7"; txlen "1765";
chr10	sragcm37_ss	exon	116998282	116998340	0.0167389907918212	+	.	gene_id "ENSMUSG00000135261.1"; transcript_id "ENSMUSG00000135261.1_tx_2"; exon_id "chr10_116998282_116998340_+"; exonnum "5"; txlen "1488";
chr10	sragcm37_ss	exon	116998282	116998340	0.0101088137773592	+	.	gene_id "ENSMUSG00000135261.1"; transcript_id "ENSMUSG00000135261.1_tx_3"; exon_id "chr10_116998282_116998340_+"; exonnum "3"; txlen "768";
chr10	sragcm37_ss	exon	116998282	116998340	0.0077081509070952	+	.	gene_id "ENSMUSG00000135261.1"; transcript_id "ENSMUSG00000135261.1_tx_4"; exon_id "chr10_116998282_116998340_+"; exonnum "5"; txlen "1385";
chr10	sragcm37_ss	exon	116998282	116998340	0.00727575490292485	+	.	gene_id "ENSMUSG00000135261.1"; transcript_id "ENSMUSG00000135261.1_tx_5"; exon_id "chr10_116998282_116998340_+"; exonnum "4"; txlen "1194";
chr10	sragcm37_ss	exon	116998282	116998340	0.00208912159289338	+	.	gene_id "ENSMUSG00000135261.1"; transcript_id "ENSMUSG00000135261.1_tx_8"; exon_id "chr10_116998282_116998340_+"; exonnum "6"; txlen "1673";
chr10	HAVANA	exon	117013208	117013342	0	+	.	gene_id "ENSMUSG00000112753.3"; transcript_id "ENSMUST00000217687.2"; gene_type "lncRNA"; gene_name "4930423D24Rik"; transcript_type "lncRNA"; transcript_name "4930423D24Rik-201"; exon_number 1; exon_id "ENSMUSE00001412316.2"; level 2; transcript_support_level "3"; mgi_id "MGI:1921142"; havana_gene "OTTMUSG00000064281.1"; havana_transcript "OTTMUST00000156942.1";
chr10	HAVANA	transcript	117013208	117017015	0	+	.	gene_id "ENSMUSG00000112753.3"; transcript_id "ENSMUST00000217687.2"; gene_type "lncRNA"; gene_name "4930423D24Rik"; transcript_type "lncRNA"; transcript_name "4930423D24Rik-201"; level 2; transcript_support_level "3"; mgi_id "MGI:1921142"; havana_gene "OTTMUSG00000064281.1"; havana_transcript "OTTMUST00000156942.1";
chr10	HAVANA	gene	117013208	117017024	0	+	.	gene_id "ENSMUSG00000112753.3"; gene_type "lncRNA"; gene_name "4930423D24Rik"; level 2; mgi_id "MGI:1921142"; havana_gene "OTTMUSG00000064281.1";
chr10	HAVANA	exon	117013211	117013342	0	+	.	gene_id "ENSMUSG00000112753.3"; transcript_id "ENSMUST00000287228.1"; gene_type "lncRNA"; gene_name "4930423D24Rik"; transcript_type "lncRNA"; transcript_name "4930423D24Rik-203"; exon_number 1; exon_id "ENSMUSE00001569296.1"; level 2; mgi_id "MGI:1921142"; tag "basic"; tag "Ensembl_canonical"; tag "GENCODE_Primary"; tag "TAGENE"; havana_gene "OTTMUSG00000064281.1";
chr10	HAVANA	transcript	117013211	117017024	0	+	.	gene_id "ENSMUSG00000112753.3"; transcript_id "ENSMUST00000287228.1"; gene_type "lncRNA"; gene_name "4930423D24Rik"; transcript_type "lncRNA"; transcript_name "4930423D24Rik-203"; level 2; mgi_id "MGI:1921142"; tag "basic"; tag "Ensembl_canonical"; tag "GENCODE_Primary"; tag "TAGENE"; havana_gene "OTTMUSG00000064281.1";
chr10	HAVANA	exon	117013221	117013342	0	+	.	gene_id "ENSMUSG00000112753.3"; transcript_id "ENSMUST00000287229.1"; gene_type "lncRNA"; gene_name "4930423D24Rik"; transcript_type "lncRNA"; transcript_name "4930423D24Rik-204"; exon_number 1; exon_id "ENSMUSE00001569293.1"; level 2; mgi_id "MGI:1921142"; tag "TAGENE"; havana_gene "OTTMUSG00000064281.1";
chr10	HAVANA	transcript	117013221	117017024	0	+	.	gene_id "ENSMUSG00000112753.3"; transcript_id "ENSMUST00000287229.1"; gene_type "lncRNA"; gene_name "4930423D24Rik"; transcript_type "lncRNA"; transcript_name "4930423D24Rik-204"; level 2; mgi_id "MGI:1921142"; tag "TAGENE"; havana_gene "OTTMUSG00000064281.1";
chr10	HAVANA	exon	117013521	117013553	0	+	.	gene_id "ENSMUSG00000112753.3"; transcript_id "ENSMUST00000219785.3"; gene_type "lncRNA"; gene_name "4930423D24Rik"; transcript_type "lncRNA"; transcript_name "4930423D24Rik-202"; exon_number 1; exon_id "ENSMUSE00001569294.1"; level 2; transcript_support_level "5"; mgi_id "MGI:1921142"; tag "dotter_confirmed"; tag "TAGENE"; havana_gene "OTTMUSG00000064281.1"; havana_transcript "OTTMUST00000156943.1";
chr10	HAVANA	transcript	117013521	117017024	0	+	.	gene_id "ENSMUSG00000112753.3"; transcript_id "ENSMUST00000219785.3"; gene_type "lncRNA"; gene_name "4930423D24Rik"; transcript_type "lncRNA"; transcript_name "4930423D24Rik-202"; level 2; transcript_support_level "5"; mgi_id "MGI:1921142"; tag "dotter_confirmed"; tag "TAGENE"; havana_gene "OTTMUSG00000064281.1"; havana_transcript "OTTMUST00000156943.1";
chr10	HAVANA	exon	117013524	117013553	0	+	.	gene_id "ENSMUSG00000112753.3"; transcript_id "ENSMUST00000287230.1"; gene_type "lncRNA"; gene_name "4930423D24Rik"; transcript_type "lncRNA"; transcript_name "4930423D24Rik-205"; exon_number 1; exon_id "ENSMUSE00001569297.1"; level 2; mgi_id "MGI:1921142"; tag "TAGENE"; havana_gene "OTTMUSG00000064281.1";
chr10	HAVANA	transcript	117013524	117017024	0	+	.	gene_id "ENSMUSG00000112753.3"; transcript_id "ENSMUST00000287230.1"; gene_type "lncRNA"; gene_name "4930423D24Rik"; transcript_type "lncRNA"; transcript_name "4930423D24Rik-205"; level 2; mgi_id "MGI:1921142"; tag "TAGENE"; havana_gene "OTTMUSG00000064281.1";
chr10	sragcm37_es	exon	117013723	117013993	0.0414532051228709	+	.	gene_id "ENSMUSG00000112753.3"; transcript_id "ENSMUSG00000112753.3_tx_6"; exon_id "chr10_117013723_117013993_+"; exonnum "1"; txlen "806";
chr10	HAVANA	exon	117014357	117014556	0	+	.	gene_id "ENSMUSG00000112753.3"; transcript_id "ENSMUST00000287228.1"; gene_type "lncRNA"; gene_name "4930423D24Rik"; transcript_type "lncRNA"; transcript_name "4930423D24Rik-203"; exon_number 2; exon_id "ENSMUSE00001410800.2"; level 2; mgi_id "MGI:1921142"; tag "basic"; tag "Ensembl_canonical"; tag "GENCODE_Primary"; tag "TAGENE"; havana_gene "OTTMUSG00000064281.1";
chr10	HAVANA	exon	117014357	117014556	0	+	.	gene_id "ENSMUSG00000112753.3"; transcript_id "ENSMUST00000287229.1"; gene_type "lncRNA"; gene_name "4930423D24Rik"; transcript_type "lncRNA"; transcript_name "4930423D24Rik-204"; exon_number 2; exon_id "ENSMUSE00001410800.2"; level 2; mgi_id "MGI:1921142"; tag "TAGENE"; havana_gene "OTTMUSG00000064281.1";
chr10	HAVANA	exon	117014357	117014556	0	+	.	gene_id "ENSMUSG00000112753.3"; transcript_id "ENSMUST00000219785.3"; gene_type "lncRNA"; gene_name "4930423D24Rik"; transcript_type "lncRNA"; transcript_name "4930423D24Rik-202"; exon_number 2; exon_id "ENSMUSE00001410800.2"; level 2; transcript_support_level "5"; mgi_id "MGI:1921142"; tag "dotter_confirmed"; tag "TAGENE"; havana_gene "OTTMUSG00000064281.1"; havana_transcript "OTTMUST00000156943.1";
chr10	HAVANA	exon	117014357	117014556	0	+	.	gene_id "ENSMUSG00000112753.3"; transcript_id "ENSMUST00000287230.1"; gene_type "lncRNA"; gene_name "4930423D24Rik"; transcript_type "lncRNA"; transcript_name "4930423D24Rik-205"; exon_number 2; exon_id "ENSMUSE00001410800.2"; level 2; mgi_id "MGI:1921142"; tag "TAGENE"; havana_gene "OTTMUSG00000064281.1";
chr10	ENSEMBL_gcm37	exon	117014357	117014556	0.0414532051228709	+	.	gene_id "ENSMUSG00000112753.3"; transcript_id "ENSMUSG00000112753.3_tx_6"; exon_id "chr10_117014357_117014556_+"; exonnum "2"; txlen "806";
chr10	HAVANA	exon	117016511	117016598	0	+	.	gene_id "ENSMUSG00000112753.3"; transcript_id "ENSMUST00000287228.1"; gene_type "lncRNA"; gene_name "4930423D24Rik"; transcript_type "lncRNA"; transcript_name "4930423D24Rik-203"; exon_number 3; exon_id "ENSMUSE00001408591.2"; level 2; mgi_id "MGI:1921142"; tag "basic"; tag "Ensembl_canonical"; tag "GENCODE_Primary"; tag "TAGENE"; havana_gene "OTTMUSG00000064281.1";
chr10	HAVANA	exon	117016511	117016598	0	+	.	gene_id "ENSMUSG00000112753.3"; transcript_id "ENSMUST00000219785.3"; gene_type "lncRNA"; gene_name "4930423D24Rik"; transcript_type "lncRNA"; transcript_name "4930423D24Rik-202"; exon_number 3; exon_id "ENSMUSE00001408591.2"; level 2; transcript_support_level "5"; mgi_id "MGI:1921142"; tag "dotter_confirmed"; tag "TAGENE"; havana_gene "OTTMUSG00000064281.1"; havana_transcript "OTTMUST00000156943.1";
chr10	ENSEMBL_gcm37	exon	117016511	117016598	0.0414532051228709	+	.	gene_id "ENSMUSG00000112753.3"; transcript_id "ENSMUSG00000112753.3_tx_6"; exon_id "chr10_117016511_117016598_+"; exonnum "3"; txlen "806";
chr10	HAVANA	exon	117016769	117017015	0	+	.	gene_id "ENSMUSG00000112753.3"; transcript_id "ENSMUST00000217687.2"; gene_type "lncRNA"; gene_name "4930423D24Rik"; transcript_type "lncRNA"; transcript_name "4930423D24Rik-201"; exon_number 2; exon_id "ENSMUSE00001409294.2"; level 2; transcript_support_level "3"; mgi_id "MGI:1921142"; havana_gene "OTTMUSG00000064281.1"; havana_transcript "OTTMUST00000156942.1";
chr10	ENSEMBL_gcm37	exon	117016769	117017015	0.0414532051228709	+	.	gene_id "ENSMUSG00000112753.3"; transcript_id "ENSMUSG00000112753.3_tx_6"; exon_id "chr10_117016769_117017015_+"; exonnum "4"; txlen "806";
chr10	HAVANA	exon	117016769	117017024	0	+	.	gene_id "ENSMUSG00000112753.3"; transcript_id "ENSMUST00000287228.1"; gene_type "lncRNA"; gene_name "4930423D24Rik"; transcript_type "lncRNA"; transcript_name "4930423D24Rik-203"; exon_number 4; exon_id "ENSMUSE00001569295.1"; level 2; mgi_id "MGI:1921142"; tag "basic"; tag "Ensembl_canonical"; tag "GENCODE_Primary"; tag "TAGENE"; havana_gene "OTTMUSG00000064281.1";
chr10	HAVANA	exon	117016769	117017024	0	+	.	gene_id "ENSMUSG00000112753.3"; transcript_id "ENSMUST00000287229.1"; gene_type "lncRNA"; gene_name "4930423D24Rik"; transcript_type "lncRNA"; transcript_name "4930423D24Rik-204"; exon_number 3; exon_id "ENSMUSE00001569295.1"; level 2; mgi_id "MGI:1921142"; tag "TAGENE"; havana_gene "OTTMUSG00000064281.1";
chr10	HAVANA	exon	117016769	117017024	0	+	.	gene_id "ENSMUSG00000112753.3"; transcript_id "ENSMUST00000219785.3"; gene_type "lncRNA"; gene_name "4930423D24Rik"; transcript_type "lncRNA"; transcript_name "4930423D24Rik-202"; exon_number 4; exon_id "ENSMUSE00001569295.1"; level 2; transcript_support_level "5"; mgi_id "MGI:1921142"; tag "dotter_confirmed"; tag "TAGENE"; havana_gene "OTTMUSG00000064281.1"; havana_transcript "OTTMUST00000156943.1";
chr10	HAVANA	exon	117016769	117017024	0	+	.	gene_id "ENSMUSG00000112753.3"; transcript_id "ENSMUST00000287230.1"; gene_type "lncRNA"; gene_name "4930423D24Rik"; transcript_type "lncRNA"; transcript_name "4930423D24Rik-205"; exon_number 3; exon_id "ENSMUSE00001569295.1"; level 2; mgi_id "MGI:1921142"; tag "TAGENE"; havana_gene "OTTMUSG00000064281.1";
chr10	sragcm37_es	exon	117022243	117022358	0.319246334438963	+	.	gene_id "ENSMUSG00000132485.1"; transcript_id "ENSMUSG00000132485.1_tx_1"; exon_id "chr10_117022243_117022358_+"; exonnum "1"; txlen "767";
chr10	sragcm37_es	exon	117022243	117022358	0.0591004450491107	+	.	gene_id "ENSMUSG00000132485.1"; transcript_id "ENSMUSG00000132485.1_tx_4"; exon_id "chr10_117022243_117022358_+"; exonnum "1"; txlen "601";
chr10	HAVANA	exon	117028483	117028572	0	+	.	gene_id "ENSMUSG00000132485.1"; transcript_id "ENSMUST00000312469.1"; gene_type "lncRNA"; gene_name "ENSMUSG00000132485"; transcript_type "lncRNA"; transcript_name "ENSMUST00000312469"; exon_number 1; exon_id "ENSMUSE00001617036.1"; level 2; tag "basic"; tag "Ensembl_canonical"; tag "GENCODE_Primary"; tag "TAGENE";
chr10	HAVANA	gene	117028483	117031468	0	+	.	gene_id "ENSMUSG00000132485.1"; gene_type "lncRNA"; gene_name "ENSMUSG00000132485"; level 2;
chr10	HAVANA	transcript	117028483	117031468	0	+	.	gene_id "ENSMUSG00000132485.1"; transcript_id "ENSMUST00000312469.1"; gene_type "lncRNA"; gene_name "ENSMUSG00000132485"; transcript_type "lncRNA"; transcript_name "ENSMUST00000312469"; level 2; tag "basic"; tag "Ensembl_canonical"; tag "GENCODE_Primary"; tag "TAGENE";
chr10	HAVANA	exon	117028507	117028572	0	+	.	gene_id "ENSMUSG00000132485.1"; transcript_id "ENSMUST00000312470.1"; gene_type "lncRNA"; gene_name "ENSMUSG00000132485"; transcript_type "lncRNA"; transcript_name "ENSMUST00000312470"; exon_number 1; exon_id "ENSMUSE00001617038.1"; level 2; tag "basic"; tag "TAGENE";
chr10	HAVANA	transcript	117028507	117030347	0	+	.	gene_id "ENSMUSG00000132485.1"; transcript_id "ENSMUST00000312470.1"; gene_type "lncRNA"; gene_name "ENSMUSG00000132485"; transcript_type "lncRNA"; transcript_name "ENSMUST00000312470"; level 2; tag "basic"; tag "TAGENE";
chr10	HAVANA	exon	117029979	117030347	0	+	.	gene_id "ENSMUSG00000132485.1"; transcript_id "ENSMUST00000312470.1"; gene_type "lncRNA"; gene_name "ENSMUSG00000132485"; transcript_type "lncRNA"; transcript_name "ENSMUST00000312470"; exon_number 2; exon_id "ENSMUSE00001617039.1"; level 2; tag "basic"; tag "TAGENE";
chr10	HAVANA	exon	117030818	117031468	0	+	.	gene_id "ENSMUSG00000132485.1"; transcript_id "ENSMUST00000312469.1"; gene_type "lncRNA"; gene_name "ENSMUSG00000132485"; transcript_type "lncRNA"; transcript_name "ENSMUST00000312469"; exon_number 2; exon_id "ENSMUSE00001617037.1"; level 2; tag "basic"; tag "Ensembl_canonical"; tag "GENCODE_Primary"; tag "TAGENE";
chr10	ENSEMBL_gcm37	exon	117030818	117031468	0.319246334438963	+	.	gene_id "ENSMUSG00000132485.1"; transcript_id "ENSMUSG00000132485.1_tx_1"; exon_id "chr10_117030818_117031468_+"; exonnum "2"; txlen "767";
chr10	sragcm37_es	exon	117031459	117031573	0.000696373864297792	+	.	gene_id "ENSMUSG00000132485.1"; transcript_id "ENSMUSG00000132485.1_tx_5"; exon_id "chr10_117031459_117031573_+"; exonnum "1"; txlen "600";
chr10	sragcm37_mid	exon	117041306	117041459	0.0591004450491107	+	.	gene_id "ENSMUSG00000132485.1"; transcript_id "ENSMUSG00000132485.1_tx_4"; exon_id "chr10_117041306_117041459_+"; exonnum "2"; txlen "601";
chr10	sragcm37_mid	exon	117041306	117041459	0.000696373864297792	+	.	gene_id "ENSMUSG00000132485.1"; transcript_id "ENSMUSG00000132485.1_tx_5"; exon_id "chr10_117041306_117041459_+"; exonnum "2"; txlen "600";
chr10	sragcm37_mid	exon	117041592	117041675	0.0591004450491107	+	.	gene_id "ENSMUSG00000132485.1"; transcript_id "ENSMUSG00000132485.1_tx_4"; exon_id "chr10_117041592_117041675_+"; exonnum "3"; txlen "601";
chr10	sragcm37_mid	exon	117041592	117041675	0.000696373864297792	+	.	gene_id "ENSMUSG00000132485.1"; transcript_id "ENSMUSG00000132485.1_tx_5"; exon_id "chr10_117041592_117041675_+"; exonnum "3"; txlen "600";
chr10	sragcm37_ss	exon	117045615	117045861	0.0591004450491107	+	.	gene_id "ENSMUSG00000132485.1"; transcript_id "ENSMUSG00000132485.1_tx_4"; exon_id "chr10_117045615_117045861_+"; exonnum "4"; txlen "601";
chr10	sragcm37_ss	exon	117045615	117045861	0.000696373864297792	+	.	gene_id "ENSMUSG00000132485.1"; transcript_id "ENSMUSG00000132485.1_tx_5"; exon_id "chr10_117045615_117045861_+"; exonnum "4"; txlen "600";
chr10	HAVANA	exon	117060125	117060186	0	+	.	gene_id "ENSMUSG00000143078.1"; transcript_id "ENSMUST00000374707.1"; gene_type "lncRNA"; gene_name "ENSMUSG00000143078"; transcript_type "lncRNA"; transcript_name "ENSMUST00000374707"; exon_number 1; exon_id "ENSMUSE00001737157.1"; level 2; tag "TAGENE";
chr10	HAVANA	transcript	117060125	117063906	0	+	.	gene_id "ENSMUSG00000143078.1"; transcript_id "ENSMUST00000374707.1"; gene_type "lncRNA"; gene_name "ENSMUSG00000143078"; transcript_type "lncRNA"; transcript_name "ENSMUST00000374707"; level 2; tag "TAGENE";
chr10	HAVANA	gene	117060125	117086738	0	+	.	gene_id "ENSMUSG00000143078.1"; gene_type "lncRNA"; gene_name "ENSMUSG00000143078"; level 2; tag "overlaps_pseudogene"; tag "overlapping_locus";
chr10	HAVANA	exon	117060157	117060186	0	+	.	gene_id "ENSMUSG00000143078.1"; transcript_id "ENSMUST00000374700.1"; gene_type "lncRNA"; gene_name "ENSMUSG00000143078"; transcript_type "lncRNA"; transcript_name "ENSMUST00000374700"; exon_number 1; exon_id "ENSMUSE00001737142.1"; level 2; tag "Ensembl_canonical"; tag "GENCODE_Primary"; tag "TAGENE";
chr10	HAVANA	transcript	117060157	117086738	0	+	.	gene_id "ENSMUSG00000143078.1"; transcript_id "ENSMUST00000374700.1"; gene_type "lncRNA"; gene_name "ENSMUSG00000143078"; transcript_type "lncRNA"; transcript_name "ENSMUST00000374700"; level 2; tag "Ensembl_canonical"; tag "GENCODE_Primary"; tag "TAGENE";
chr10	HAVANA	exon	117060410	117060472	0	+	.	gene_id "ENSMUSG00000143078.1"; transcript_id "ENSMUST00000374708.1"; gene_type "lncRNA"; gene_name "ENSMUSG00000143078"; transcript_type "lncRNA"; transcript_name "ENSMUST00000374708"; exon_number 1; exon_id "ENSMUSE00001737147.1"; level 2; tag "TAGENE";
chr10	HAVANA	exon	117060410	117060472	0	+	.	gene_id "ENSMUSG00000143078.1"; transcript_id "ENSMUST00000374701.1"; gene_type "lncRNA"; gene_name "ENSMUSG00000143078"; transcript_type "lncRNA"; transcript_name "ENSMUST00000374701"; exon_number 1; exon_id "ENSMUSE00001737147.1"; level 2; tag "TAGENE";
chr10	HAVANA	transcript	117060410	117063914	0	+	.	gene_id "ENSMUSG00000143078.1"; transcript_id "ENSMUST00000374708.1"; gene_type "lncRNA"; gene_name "ENSMUSG00000143078"; transcript_type "lncRNA"; transcript_name "ENSMUST00000374708"; level 2; tag "TAGENE";
chr10	HAVANA	transcript	117060410	117086736	0	+	.	gene_id "ENSMUSG00000143078.1"; transcript_id "ENSMUST00000374701.1"; gene_type "lncRNA"; gene_name "ENSMUSG00000143078"; transcript_type "lncRNA"; transcript_name "ENSMUST00000374701"; level 2; tag "TAGENE";
chr10	HAVANA	exon	117060418	117060472	0	+	.	gene_id "ENSMUSG00000143078.1"; transcript_id "ENSMUST00000374709.1"; gene_type "lncRNA"; gene_name "ENSMUSG00000143078"; transcript_type "lncRNA"; transcript_name "ENSMUST00000374709"; exon_number 1; exon_id "ENSMUSE00001737152.1"; level 2; tag "basic"; tag "TAGENE";
chr10	HAVANA	transcript	117060418	117063893	0	+	.	gene_id "ENSMUSG00000143078.1"; transcript_id "ENSMUST00000374709.1"; gene_type "lncRNA"; gene_name "ENSMUSG00000143078"; transcript_type "lncRNA"; transcript_name "ENSMUST00000374709"; level 2; tag "basic"; tag "TAGENE";
chr10	HAVANA	exon	117060420	117060472	0	+	.	gene_id "ENSMUSG00000143078.1"; transcript_id "ENSMUST00000374702.1"; gene_type "lncRNA"; gene_name "ENSMUSG00000143078"; transcript_type "lncRNA"; transcript_name "ENSMUST00000374702"; exon_number 1; exon_id "ENSMUSE00001737166.1"; level 2; tag "TAGENE";
chr10	HAVANA	transcript	117060420	117086736	0	+	.	gene_id "ENSMUSG00000143078.1"; transcript_id "ENSMUST00000374702.1"; gene_type "lncRNA"; gene_name "ENSMUSG00000143078"; transcript_type "lncRNA"; transcript_name "ENSMUST00000374702"; level 2; tag "TAGENE";
chr10	HAVANA	exon	117060427	117060472	0	+	.	gene_id "ENSMUSG00000143078.1"; transcript_id "ENSMUST00000374710.1"; gene_type "lncRNA"; gene_name "ENSMUSG00000143078"; transcript_type "lncRNA"; transcript_name "ENSMUST00000374710"; exon_number 1; exon_id "ENSMUSE00001737155.1"; level 2; tag "TAGENE";
chr10	HAVANA	transcript	117060427	117063897	0	+	.	gene_id "ENSMUSG00000143078.1"; transcript_id "ENSMUST00000374710.1"; gene_type "lncRNA"; gene_name "ENSMUSG00000143078"; transcript_type "lncRNA"; transcript_name "ENSMUST00000374710"; level 2; tag "TAGENE";
chr10	HAVANA	exon	117060448	117060472	0	+	.	gene_id "ENSMUSG00000143078.1"; transcript_id "ENSMUST00000374704.1"; gene_type "lncRNA"; gene_name "ENSMUSG00000143078"; transcript_type "lncRNA"; transcript_name "ENSMUST00000374704"; exon_number 1; exon_id "ENSMUSE00001737163.1"; level 2; tag "basic"; tag "TAGENE";
chr10	HAVANA	transcript	117060448	117086733	0	+	.	gene_id "ENSMUSG00000143078.1"; transcript_id "ENSMUST00000374704.1"; gene_type "lncRNA"; gene_name "ENSMUSG00000143078"; transcript_type "lncRNA"; transcript_name "ENSMUST00000374704"; level 2; tag "basic"; tag "TAGENE";
chr10	HAVANA	exon	117060451	117060472	0	+	.	gene_id "ENSMUSG00000143078.1"; transcript_id "ENSMUST00000374703.1"; gene_type "lncRNA"; gene_name "ENSMUSG00000143078"; transcript_type "lncRNA"; transcript_name "ENSMUST00000374703"; exon_number 1; exon_id "ENSMUSE00001737161.1"; level 2; tag "basic"; tag "TAGENE";
chr10	HAVANA	transcript	117060451	117086736	0	+	.	gene_id "ENSMUSG00000143078.1"; transcript_id "ENSMUST00000374703.1"; gene_type "lncRNA"; gene_name "ENSMUSG00000143078"; transcript_type "lncRNA"; transcript_name "ENSMUST00000374703"; level 2; tag "basic"; tag "TAGENE";
chr10	HAVANA	gene	117060494	117060857	0	+	.	gene_id "ENSMUSG00000112462.2"; gene_type "lncRNA"; gene_name "Gm48772"; level 2; mgi_id "MGI:6098464"; havana_gene "OTTMUSG00000064308.1";
chr10	HAVANA	transcript	117060494	117060857	0	+	.	gene_id "ENSMUSG00000112462.2"; transcript_id "ENSMUST00000218027.2"; gene_type "lncRNA"; gene_name "Gm48772"; transcript_type "lncRNA"; transcript_name "Gm48772-201"; level 2; transcript_support_level "NA"; mgi_id "MGI:6098464"; tag "CAGE_supported_TSS"; tag "basic"; tag "Ensembl_canonical"; tag "GENCODE_Primary"; havana_gene "OTTMUSG00000064308.1"; havana_transcript "OTTMUST00000156987.1";
chr10	HAVANA	exon	117060494	117060857	0	+	.	gene_id "ENSMUSG00000112462.2"; transcript_id "ENSMUST00000218027.2"; gene_type "lncRNA"; gene_name "Gm48772"; transcript_type "lncRNA"; transcript_name "Gm48772-201"; exon_number 1; exon_id "ENSMUSE00001406121.2"; level 2; transcript_support_level "NA"; mgi_id "MGI:6098464"; tag "CAGE_supported_TSS"; tag "basic"; tag "Ensembl_canonical"; tag "GENCODE_Primary"; havana_gene "OTTMUSG00000064308.1"; havana_transcript "OTTMUST00000156987.1";
chr10	HAVANA	exon	117062495	117062652	0	+	.	gene_id "ENSMUSG00000143078.1"; transcript_id "ENSMUST00000374705.1"; gene_type "lncRNA"; gene_name "ENSMUSG00000143078"; transcript_type "lncRNA"; transcript_name "ENSMUST00000374705"; exon_number 1; exon_id "ENSMUSE00001737160.1"; level 2; tag "TAGENE";
chr10	HAVANA	transcript	117062495	117086736	0	+	.	gene_id "ENSMUSG00000143078.1"; transcript_id "ENSMUST00000374705.1"; gene_type "lncRNA"; gene_name "ENSMUSG00000143078"; transcript_type "lncRNA"; transcript_name "ENSMUST00000374705"; level 2; tag "TAGENE";
chr10	HAVANA	exon	117062496	117062652	0	+	.	gene_id "ENSMUSG00000143078.1"; transcript_id "ENSMUST00000374707.1"; gene_type "lncRNA"; gene_name "ENSMUSG00000143078"; transcript_type "lncRNA"; transcript_name "ENSMUST00000374707"; exon_number 2; exon_id "ENSMUSE00001737140.1"; level 2; tag "TAGENE";
chr10	HAVANA	exon	117062496	117062652	0	+	.	gene_id "ENSMUSG00000143078.1"; transcript_id "ENSMUST00000374700.1"; gene_type "lncRNA"; gene_name "ENSMUSG00000143078"; transcript_type "lncRNA"; transcript_name "ENSMUST00000374700"; exon_number 2; exon_id "ENSMUSE00001737140.1"; level 2; tag "Ensembl_canonical"; tag "GENCODE_Primary"; tag "TAGENE";
chr10	HAVANA	exon	117062496	117062652	0	+	.	gene_id "ENSMUSG00000143078.1"; transcript_id "ENSMUST00000374708.1"; gene_type "lncRNA"; gene_name "ENSMUSG00000143078"; transcript_type "lncRNA"; transcript_name "ENSMUST00000374708"; exon_number 2; exon_id "ENSMUSE00001737140.1"; level 2; tag "TAGENE";
chr10	HAVANA	exon	117062496	117062652	0	+	.	gene_id "ENSMUSG00000143078.1"; transcript_id "ENSMUST00000374701.1"; gene_type "lncRNA"; gene_name "ENSMUSG00000143078"; transcript_type "lncRNA"; transcript_name "ENSMUST00000374701"; exon_number 2; exon_id "ENSMUSE00001737140.1"; level 2; tag "TAGENE";
chr10	HAVANA	exon	117062496	117062652	0	+	.	gene_id "ENSMUSG00000143078.1"; transcript_id "ENSMUST00000374710.1"; gene_type "lncRNA"; gene_name "ENSMUSG00000143078"; transcript_type "lncRNA"; transcript_name "ENSMUST00000374710"; exon_number 2; exon_id "ENSMUSE00001737140.1"; level 2; tag "TAGENE";
chr10	HAVANA	exon	117062496	117062652	0	+	.	gene_id "ENSMUSG00000143078.1"; transcript_id "ENSMUST00000374704.1"; gene_type "lncRNA"; gene_name "ENSMUSG00000143078"; transcript_type "lncRNA"; transcript_name "ENSMUST00000374704"; exon_number 2; exon_id "ENSMUSE00001737140.1"; level 2; tag "basic"; tag "TAGENE";
chr10	HAVANA	exon	117062496	117062652	0	+	.	gene_id "ENSMUSG00000143078.1"; transcript_id "ENSMUST00000374703.1"; gene_type "lncRNA"; gene_name "ENSMUSG00000143078"; transcript_type "lncRNA"; transcript_name "ENSMUST00000374703"; exon_number 2; exon_id "ENSMUSE00001737140.1"; level 2; tag "basic"; tag "TAGENE";
chr10	HAVANA	exon	117062609	117062652	0	+	.	gene_id "ENSMUSG00000143078.1"; transcript_id "ENSMUST00000374709.1"; gene_type "lncRNA"; gene_name "ENSMUSG00000143078"; transcript_type "lncRNA"; transcript_name "ENSMUST00000374709"; exon_number 2; exon_id "ENSMUSE00001737143.1"; level 2; tag "basic"; tag "TAGENE";
chr10	HAVANA	exon	117062609	117062652	0	+	.	gene_id "ENSMUSG00000143078.1"; transcript_id "ENSMUST00000374702.1"; gene_type "lncRNA"; gene_name "ENSMUSG00000143078"; transcript_type "lncRNA"; transcript_name "ENSMUST00000374702"; exon_number 2; exon_id "ENSMUSE00001737143.1"; level 2; tag "TAGENE";
chr10	HAVANA	exon	117063450	117063495	0	+	.	gene_id "ENSMUSG00000143078.1"; transcript_id "ENSMUST00000374707.1"; gene_type "lncRNA"; gene_name "ENSMUSG00000143078"; transcript_type "lncRNA"; transcript_name "ENSMUST00000374707"; exon_number 3; exon_id "ENSMUSE00001737146.1"; level 2; tag "TAGENE";
chr10	HAVANA	exon	117063450	117063495	0	+	.	gene_id "ENSMUSG00000143078.1"; transcript_id "ENSMUST00000374708.1"; gene_type "lncRNA"; gene_name "ENSMUSG00000143078"; transcript_type "lncRNA"; transcript_name "ENSMUST00000374708"; exon_number 3; exon_id "ENSMUSE00001737146.1"; level 2; tag "TAGENE";
chr10	HAVANA	exon	117063450	117063495	0	+	.	gene_id "ENSMUSG00000143078.1"; transcript_id "ENSMUST00000374709.1"; gene_type "lncRNA"; gene_name "ENSMUSG00000143078"; transcript_type "lncRNA"; transcript_name "ENSMUST00000374709"; exon_number 3; exon_id "ENSMUSE00001737146.1"; level 2; tag "basic"; tag "TAGENE";
chr10	HAVANA	exon	117063450	117063495	0	+	.	gene_id "ENSMUSG00000143078.1"; transcript_id "ENSMUST00000374710.1"; gene_type "lncRNA"; gene_name "ENSMUSG00000143078"; transcript_type "lncRNA"; transcript_name "ENSMUST00000374710"; exon_number 3; exon_id "ENSMUSE00001737146.1"; level 2; tag "TAGENE";
chr10	HAVANA	exon	117063624	117063893	0	+	.	gene_id "ENSMUSG00000143078.1"; transcript_id "ENSMUST00000374709.1"; gene_type "lncRNA"; gene_name "ENSMUSG00000143078"; transcript_type "lncRNA"; transcript_name "ENSMUST00000374709"; exon_number 4; exon_id "ENSMUSE00001737149.1"; level 2; tag "basic"; tag "TAGENE";
chr10	HAVANA	exon	117063624	117063906	0	+	.	gene_id "ENSMUSG00000143078.1"; transcript_id "ENSMUST00000374707.1"; gene_type "lncRNA"; gene_name "ENSMUSG00000143078"; transcript_type "lncRNA"; transcript_name "ENSMUST00000374707"; exon_number 4; exon_id "ENSMUSE00001737153.1"; level 2; tag "TAGENE";
chr10	HAVANA	exon	117063624	117063914	0	+	.	gene_id "ENSMUSG00000143078.1"; transcript_id "ENSMUST00000374708.1"; gene_type "lncRNA"; gene_name "ENSMUSG00000143078"; transcript_type "lncRNA"; transcript_name "ENSMUST00000374708"; exon_number 4; exon_id "ENSMUSE00001737164.1"; level 2; tag "TAGENE";
chr10	HAVANA	exon	117063631	117063897	0	+	.	gene_id "ENSMUSG00000143078.1"; transcript_id "ENSMUST00000374710.1"; gene_type "lncRNA"; gene_name "ENSMUSG00000143078"; transcript_type "lncRNA"; transcript_name "ENSMUST00000374710"; exon_number 4; exon_id "ENSMUSE00001737162.1"; level 2; tag "TAGENE";
chr10	HAVANA	exon	117064849	117065072	0	+	.	gene_id "ENSMUSG00000143078.1"; transcript_id "ENSMUST00000374706.1"; gene_type "lncRNA"; gene_name "ENSMUSG00000143078"; transcript_type "lncRNA"; transcript_name "ENSMUST00000374706"; exon_number 1; exon_id "ENSMUSE00001737156.1"; level 2; tag "TAGENE";
chr10	HAVANA	transcript	117064849	117086736	0	+	.	gene_id "ENSMUSG00000143078.1"; transcript_id "ENSMUST00000374706.1"; gene_type "lncRNA"; gene_name "ENSMUSG00000143078"; transcript_type "lncRNA"; transcript_name "ENSMUST00000374706"; level 2; tag "TAGENE";
chr10	HAVANA	exon	117077370	117077428	0	+	.	gene_id "ENSMUSG00000143078.1"; transcript_id "ENSMUST00000374703.1"; gene_type "lncRNA"; gene_name "ENSMUSG00000143078"; transcript_type "lncRNA"; transcript_name "ENSMUST00000374703"; exon_number 3; exon_id "ENSMUSE00001737151.1"; level 2; tag "basic"; tag "TAGENE";
chr10	HAVANA	exon	117083926	117084051	0	+	.	gene_id "ENSMUSG00000078430.4"; transcript_id "ENSMUST00000105264.4"; gene_type "transcribed_unprocessed_pseudogene"; gene_name "Gm10936"; transcript_type "transcribed_unprocessed_pseudogene"; transcript_name "Gm10936-201"; exon_number 1; exon_id "ENSMUSE00000665551.4"; level 2; transcript_support_level "NA"; mgi_id "MGI:3779146"; ont "PGO:0000005"; ont "PGO:0000019"; tag "basic"; tag "Ensembl_canonical"; tag "GENCODE_Primary"; havana_gene "OTTMUSG00000064309.1"; havana_transcript "OTTMUST00000156988.1";
chr10	HAVANA	gene	117083926	117086632	0	+	.	gene_id "ENSMUSG00000078430.4"; gene_type "transcribed_unprocessed_pseudogene"; gene_name "Gm10936"; level 2; mgi_id "MGI:3779146"; tag "overlapping_locus"; havana_gene "OTTMUSG00000064309.1";
chr10	HAVANA	transcript	117083926	117086632	0	+	.	gene_id "ENSMUSG00000078430.4"; transcript_id "ENSMUST00000105264.4"; gene_type "transcribed_unprocessed_pseudogene"; gene_name "Gm10936"; transcript_type "transcribed_unprocessed_pseudogene"; transcript_name "Gm10936-201"; level 2; transcript_support_level "NA"; mgi_id "MGI:3779146"; ont "PGO:0000005"; ont "PGO:0000019"; tag "basic"; tag "Ensembl_canonical"; tag "GENCODE_Primary"; havana_gene "OTTMUSG00000064309.1"; havana_transcript "OTTMUST00000156988.1";
chr10	HAVANA	exon	117084329	117084403	0	+	.	gene_id "ENSMUSG00000143078.1"; transcript_id "ENSMUST00000374711.1"; gene_type "lncRNA"; gene_name "ENSMUSG00000143078"; transcript_type "lncRNA"; transcript_name "ENSMUST00000374711"; exon_number 1; exon_id "ENSMUSE00001737159.1"; level 2; tag "TAGENE";
chr10	HAVANA	transcript	117084329	117086738	0	+	.	gene_id "ENSMUSG00000143078.1"; transcript_id "ENSMUST00000374711.1"; gene_type "lncRNA"; gene_name "ENSMUSG00000143078"; transcript_type "lncRNA"; transcript_name "ENSMUST00000374711"; level 2; tag "TAGENE";
chr10	HAVANA	exon	117084374	117084430	0	+	.	gene_id "ENSMUSG00000143078.1"; transcript_id "ENSMUST00000374712.1"; gene_type "lncRNA"; gene_name "ENSMUSG00000143078"; transcript_type "lncRNA"; transcript_name "ENSMUST00000374712"; exon_number 1; exon_id "ENSMUSE00001737148.1"; level 2; tag "basic"; tag "TAGENE";
chr10	HAVANA	transcript	117084374	117086736	0	+	.	gene_id "ENSMUSG00000143078.1"; transcript_id "ENSMUST00000374712.1"; gene_type "lncRNA"; gene_name "ENSMUSG00000143078"; transcript_type "lncRNA"; transcript_name "ENSMUST00000374712"; level 2; tag "basic"; tag "TAGENE";
chr10	HAVANA	exon	117084401	117084771	0	+	.	gene_id "ENSMUSG00000143078.1"; transcript_id "ENSMUST00000374713.1"; gene_type "lncRNA"; gene_name "ENSMUSG00000143078"; transcript_type "lncRNA"; transcript_name "ENSMUST00000374713"; exon_number 1; exon_id "ENSMUSE00001737144.1"; level 2; tag "TAGENE";
chr10	HAVANA	transcript	117084401	117086736	0	+	.	gene_id "ENSMUSG00000143078.1"; transcript_id "ENSMUST00000374713.1"; gene_type "lncRNA"; gene_name "ENSMUSG00000143078"; transcript_type "lncRNA"; transcript_name "ENSMUST00000374713"; level 2; tag "TAGENE";
chr10	HAVANA	exon	117086031	117086114	0	+	.	gene_id "ENSMUSG00000078430.4"; transcript_id "ENSMUST00000105264.4"; gene_type "transcribed_unprocessed_pseudogene"; gene_name "Gm10936"; transcript_type "transcribed_unprocessed_pseudogene"; transcript_name "Gm10936-201"; exon_number 2; exon_id "ENSMUSE00001412797.2"; level 2; transcript_support_level "NA"; mgi_id "MGI:3779146"; ont "PGO:0000005"; ont "PGO:0000019"; tag "basic"; tag "Ensembl_canonical"; tag "GENCODE_Primary"; havana_gene "OTTMUSG00000064309.1"; havana_transcript "OTTMUST00000156988.1";
chr10	HAVANA	exon	117086035	117086113	0	+	.	gene_id "ENSMUSG00000143078.1"; transcript_id "ENSMUST00000374700.1"; gene_type "lncRNA"; gene_name "ENSMUSG00000143078"; transcript_type "lncRNA"; transcript_name "ENSMUST00000374700"; exon_number 3; exon_id "ENSMUSE00001737154.1"; level 2; tag "Ensembl_canonical"; tag "GENCODE_Primary"; tag "TAGENE";
chr10	HAVANA	exon	117086035	117086113	0	+	.	gene_id "ENSMUSG00000143078.1"; transcript_id "ENSMUST00000374701.1"; gene_type "lncRNA"; gene_name "ENSMUSG00000143078"; transcript_type "lncRNA"; transcript_name "ENSMUST00000374701"; exon_number 3; exon_id "ENSMUSE00001737154.1"; level 2; tag "TAGENE";
chr10	HAVANA	exon	117086035	117086113	0	+	.	gene_id "ENSMUSG00000143078.1"; transcript_id "ENSMUST00000374702.1"; gene_type "lncRNA"; gene_name "ENSMUSG00000143078"; transcript_type "lncRNA"; transcript_name "ENSMUST00000374702"; exon_number 3; exon_id "ENSMUSE00001737154.1"; level 2; tag "TAGENE";
chr10	HAVANA	exon	117086035	117086113	0	+	.	gene_id "ENSMUSG00000143078.1"; transcript_id "ENSMUST00000374703.1"; gene_type "lncRNA"; gene_name "ENSMUSG00000143078"; transcript_type "lncRNA"; transcript_name "ENSMUST00000374703"; exon_number 4; exon_id "ENSMUSE00001737154.1"; level 2; tag "basic"; tag "TAGENE";
chr10	HAVANA	exon	117086035	117086113	0	+	.	gene_id "ENSMUSG00000143078.1"; transcript_id "ENSMUST00000374706.1"; gene_type "lncRNA"; gene_name "ENSMUSG00000143078"; transcript_type "lncRNA"; transcript_name "ENSMUST00000374706"; exon_number 2; exon_id "ENSMUSE00001737154.1"; level 2; tag "TAGENE";
chr10	HAVANA	exon	117086035	117086113	0	+	.	gene_id "ENSMUSG00000143078.1"; transcript_id "ENSMUST00000374711.1"; gene_type "lncRNA"; gene_name "ENSMUSG00000143078"; transcript_type "lncRNA"; transcript_name "ENSMUST00000374711"; exon_number 2; exon_id "ENSMUSE00001737154.1"; level 2; tag "TAGENE";
chr10	HAVANA	exon	117086035	117086113	0	+	.	gene_id "ENSMUSG00000143078.1"; transcript_id "ENSMUST00000374713.1"; gene_type "lncRNA"; gene_name "ENSMUSG00000143078"; transcript_type "lncRNA"; transcript_name "ENSMUST00000374713"; exon_number 2; exon_id "ENSMUSE00001737154.1"; level 2; tag "TAGENE";
chr10	HAVANA	exon	117086035	117086195	0	+	.	gene_id "ENSMUSG00000143078.1"; transcript_id "ENSMUST00000374704.1"; gene_type "lncRNA"; gene_name "ENSMUSG00000143078"; transcript_type "lncRNA"; transcript_name "ENSMUST00000374704"; exon_number 3; exon_id "ENSMUSE00001737158.1"; level 2; tag "basic"; tag "TAGENE";
chr10	HAVANA	exon	117086035	117086195	0	+	.	gene_id "ENSMUSG00000143078.1"; transcript_id "ENSMUST00000374705.1"; gene_type "lncRNA"; gene_name "ENSMUSG00000143078"; transcript_type "lncRNA"; transcript_name "ENSMUST00000374705"; exon_number 2; exon_id "ENSMUSE00001737158.1"; level 2; tag "TAGENE";
chr10	HAVANA	exon	117086035	117086736	0	+	.	gene_id "ENSMUSG00000143078.1"; transcript_id "ENSMUST00000374712.1"; gene_type "lncRNA"; gene_name "ENSMUSG00000143078"; transcript_type "lncRNA"; transcript_name "ENSMUST00000374712"; exon_number 2; exon_id "ENSMUSE00001737150.1"; level 2; tag "basic"; tag "TAGENE";
chr10	HAVANA	exon	117086587	117086733	0	+	.	gene_id "ENSMUSG00000143078.1"; transcript_id "ENSMUST00000374704.1"; gene_type "lncRNA"; gene_name "ENSMUSG00000143078"; transcript_type "lncRNA"; transcript_name "ENSMUST00000374704"; exon_number 4; exon_id "ENSMUSE00001737165.1"; level 2; tag "basic"; tag "TAGENE";
chr10	HAVANA	exon	117086587	117086736	0	+	.	gene_id "ENSMUSG00000143078.1"; transcript_id "ENSMUST00000374701.1"; gene_type "lncRNA"; gene_name "ENSMUSG00000143078"; transcript_type "lncRNA"; transcript_name "ENSMUST00000374701"; exon_number 4; exon_id "ENSMUSE00001737141.1"; level 2; tag "TAGENE";
chr10	HAVANA	exon	117086587	117086736	0	+	.	gene_id "ENSMUSG00000143078.1"; transcript_id "ENSMUST00000374702.1"; gene_type "lncRNA"; gene_name "ENSMUSG00000143078"; transcript_type "lncRNA"; transcript_name "ENSMUST00000374702"; exon_number 4; exon_id "ENSMUSE00001737141.1"; level 2; tag "TAGENE";
chr10	HAVANA	exon	117086587	117086736	0	+	.	gene_id "ENSMUSG00000143078.1"; transcript_id "ENSMUST00000374703.1"; gene_type "lncRNA"; gene_name "ENSMUSG00000143078"; transcript_type "lncRNA"; transcript_name "ENSMUST00000374703"; exon_number 5; exon_id "ENSMUSE00001737141.1"; level 2; tag "basic"; tag "TAGENE";
chr10	HAVANA	exon	117086587	117086736	0	+	.	gene_id "ENSMUSG00000143078.1"; transcript_id "ENSMUST00000374705.1"; gene_type "lncRNA"; gene_name "ENSMUSG00000143078"; transcript_type "lncRNA"; transcript_name "ENSMUST00000374705"; exon_number 3; exon_id "ENSMUSE00001737141.1"; level 2; tag "TAGENE";
chr10	HAVANA	exon	117086587	117086736	0	+	.	gene_id "ENSMUSG00000143078.1"; transcript_id "ENSMUST00000374706.1"; gene_type "lncRNA"; gene_name "ENSMUSG00000143078"; transcript_type "lncRNA"; transcript_name "ENSMUST00000374706"; exon_number 3; exon_id "ENSMUSE00001737141.1"; level 2; tag "TAGENE";
chr10	HAVANA	exon	117086587	117086736	0	+	.	gene_id "ENSMUSG00000143078.1"; transcript_id "ENSMUST00000374713.1"; gene_type "lncRNA"; gene_name "ENSMUSG00000143078"; transcript_type "lncRNA"; transcript_name "ENSMUST00000374713"; exon_number 3; exon_id "ENSMUSE00001737141.1"; level 2; tag "TAGENE";
chr10	HAVANA	exon	117086587	117086738	0	+	.	gene_id "ENSMUSG00000143078.1"; transcript_id "ENSMUST00000374700.1"; gene_type "lncRNA"; gene_name "ENSMUSG00000143078"; transcript_type "lncRNA"; transcript_name "ENSMUST00000374700"; exon_number 4; exon_id "ENSMUSE00001737145.1"; level 2; tag "Ensembl_canonical"; tag "GENCODE_Primary"; tag "TAGENE";
chr10	HAVANA	exon	117086587	117086738	0	+	.	gene_id "ENSMUSG00000143078.1"; transcript_id "ENSMUST00000374711.1"; gene_type "lncRNA"; gene_name "ENSMUSG00000143078"; transcript_type "lncRNA"; transcript_name "ENSMUST00000374711"; exon_number 3; exon_id "ENSMUSE00001737145.1"; level 2; tag "TAGENE";
chr10	HAVANA	exon	117086591	117086632	0	+	.	gene_id "ENSMUSG00000078430.4"; transcript_id "ENSMUST00000105264.4"; gene_type "transcribed_unprocessed_pseudogene"; gene_name "Gm10936"; transcript_type "transcribed_unprocessed_pseudogene"; transcript_name "Gm10936-201"; exon_number 3; exon_id "ENSMUSE00001411285.2"; level 2; transcript_support_level "NA"; mgi_id "MGI:3779146"; ont "PGO:0000005"; ont "PGO:0000019"; tag "basic"; tag "Ensembl_canonical"; tag "GENCODE_Primary"; havana_gene "OTTMUSG00000064309.1"; havana_transcript "OTTMUST00000156988.1";
chr10	sragcm37_es	exon	117102466	117102560	0.0528199876580113	+	.	gene_id "ENSMUSG00000135464.1"; transcript_id "ENSMUSG00000135464.1_tx_2"; exon_id "chr10_117102466_117102560_+"; exonnum "1"; txlen "1120";
chr10	sragcm37_es	exon	117104722	117105133	0.0719795053474219	+	.	gene_id "ENSMUSG00000135464.1"; transcript_id "ENSMUSG00000135464.1_tx_1"; exon_id "chr10_117104722_117105133_+"; exonnum "1"; txlen "1437";
chr10	HAVANA	exon	117111793	117111867	0	+	.	gene_id "ENSMUSG00000135464.1"; transcript_id "ENSMUST00000330311.1"; gene_type "lncRNA"; gene_name "ENSMUSG00000135464"; transcript_type "lncRNA"; transcript_name "ENSMUST00000330311"; exon_number 1; exon_id "ENSMUSE00001651160.1"; level 2; tag "basic"; tag "Ensembl_canonical"; tag "GENCODE_Primary"; tag "TAGENE";
chr10	HAVANA	gene	117111793	117114737	0	+	.	gene_id "ENSMUSG00000135464.1"; gene_type "lncRNA"; gene_name "ENSMUSG00000135464"; level 2;
chr10	HAVANA	transcript	117111793	117114737	0	+	.	gene_id "ENSMUSG00000135464.1"; transcript_id "ENSMUST00000330311.1"; gene_type "lncRNA"; gene_name "ENSMUSG00000135464"; transcript_type "lncRNA"; transcript_name "ENSMUST00000330311"; level 2; tag "basic"; tag "Ensembl_canonical"; tag "GENCODE_Primary"; tag "TAGENE";
chr10	HAVANA	exon	117113713	117114737	0	+	.	gene_id "ENSMUSG00000135464.1"; transcript_id "ENSMUST00000330311.1"; gene_type "lncRNA"; gene_name "ENSMUSG00000135464"; transcript_type "lncRNA"; transcript_name "ENSMUST00000330311"; exon_number 2; exon_id "ENSMUSE00001651159.1"; level 2; tag "basic"; tag "Ensembl_canonical"; tag "GENCODE_Primary"; tag "TAGENE";
chr10	ENSEMBL_gcm37	exon	117113713	117114737	0.0719795053474219	+	.	gene_id "ENSMUSG00000135464.1"; transcript_id "ENSMUSG00000135464.1_tx_1"; exon_id "chr10_117113713_117114737_+"; exonnum "2"; txlen "1437";
chr10	ENSEMBL_gcm37	exon	117113713	117114737	0.0528199876580113	+	.	gene_id "ENSMUSG00000135464.1"; transcript_id "ENSMUSG00000135464.1_tx_2"; exon_id "chr10_117113713_117114737_+"; exonnum "2"; txlen "1120";
chr10	sragcm37_es	exon	117118331	117118760	0.293516375268578	+	.	gene_id "sragcm37_gene_818"; transcript_id "sragcm37_gene_818_tx_1"; exon_id "chr10_117118331_117118760_+"; exonnum "1"; txlen "1118";
chr10	sragcm37_es	exon	117124174	117124861	0.0231229465091398	+	.	gene_id "sragcm37_gene_13729"; transcript_id "sragcm37_gene_13729_tx_1"; exon_id "chr10_117124174_117124861_+"; exonnum "1"; txlen "904";
chr10	sragcm37_ss	exon	117124175	117124862	0.293516375268578	+	.	gene_id "sragcm37_gene_818"; transcript_id "sragcm37_gene_818_tx_1"; exon_id "chr10_117124175_117124862_+"; exonnum "2"; txlen "1118";
chr10	sragcm37_mid	exon	117129572	117129666	0.0231229465091398	+	.	gene_id "sragcm37_gene_13729"; transcript_id "sragcm37_gene_13729_tx_1"; exon_id "chr10_117129572_117129666_+"; exonnum "2"; txlen "904";
chr10	sragcm37_ss	exon	117141725	117141845	0.0231229465091398	+	.	gene_id "sragcm37_gene_13729"; transcript_id "sragcm37_gene_13729_tx_1"; exon_id "chr10_117141725_117141845_+"; exonnum "3"; txlen "904";
chr10	sragcm37_mid	exon	117167217	117167344	0.00384311500531631	+	.	gene_id "sragcm37_gene_12476"; transcript_id "sragcm37_gene_12476_tx_1"; exon_id "chr10_117167217_117167344_+"; exonnum "1"; txlen "1113";
chr10	sragcm37_mid	exon	117216652	117216760	0.00384311500531631	+	.	gene_id "sragcm37_gene_12476"; transcript_id "sragcm37_gene_12476_tx_1"; exon_id "chr10_117216652_117216760_+"; exonnum "2"; txlen "1113";
chr10	sragcm37_mid	exon	117219485	117220054	0.00384311500531631	+	.	gene_id "sragcm37_gene_12476"; transcript_id "sragcm37_gene_12476_tx_1"; exon_id "chr10_117219485_117220054_+"; exonnum "3"; txlen "1113";
chr10	sragcm37_ss	exon	117220998	117221303	0.00384311500531631	+	.	gene_id "sragcm37_gene_12476"; transcript_id "sragcm37_gene_12476_tx_1"; exon_id "chr10_117220998_117221303_+"; exonnum "4"; txlen "1113";
chr10	HAVANA	exon	117225851	117225995	0	+	.	gene_id "ENSMUSG00000112728.3"; transcript_id "ENSMUST00000296883.1"; gene_type "lncRNA"; gene_name "Gm48903"; transcript_type "lncRNA"; transcript_name "Gm48903-203"; exon_number 1; exon_id "ENSMUSE00001587035.1"; level 2; mgi_id "MGI:6098673"; tag "TAGENE"; havana_gene "OTTMUSG00000064310.1";
chr10	HAVANA	transcript	117225851	117231852	0	+	.	gene_id "ENSMUSG00000112728.3"; transcript_id "ENSMUST00000296883.1"; gene_type "lncRNA"; gene_name "Gm48903"; transcript_type "lncRNA"; transcript_name "Gm48903-203"; level 2; mgi_id "MGI:6098673"; tag "TAGENE"; havana_gene "OTTMUSG00000064310.1";
chr10	HAVANA	gene	117225851	117234500	0	+	.	gene_id "ENSMUSG00000112728.3"; gene_type "lncRNA"; gene_name "Gm48903"; level 2; mgi_id "MGI:6098673"; havana_gene "OTTMUSG00000064310.1";
chr10	HAVANA	exon	117225871	117225906	0	+	.	gene_id "ENSMUSG00000112728.3"; transcript_id "ENSMUST00000296884.1"; gene_type "lncRNA"; gene_name "Gm48903"; transcript_type "lncRNA"; transcript_name "Gm48903-204"; exon_number 1; exon_id "ENSMUSE00001587025.1"; level 2; mgi_id "MGI:6098673"; tag "TAGENE"; havana_gene "OTTMUSG00000064310.1";
chr10	HAVANA	transcript	117225871	117231489	0	+	.	gene_id "ENSMUSG00000112728.3"; transcript_id "ENSMUST00000296884.1"; gene_type "lncRNA"; gene_name "Gm48903"; transcript_type "lncRNA"; transcript_name "Gm48903-204"; level 2; mgi_id "MGI:6098673"; tag "TAGENE"; havana_gene "OTTMUSG00000064310.1";
chr10	HAVANA	exon	117225873	117225906	0	+	.	gene_id "ENSMUSG00000112728.3"; transcript_id "ENSMUST00000296882.1"; gene_type "lncRNA"; gene_name "Gm48903"; transcript_type "lncRNA"; transcript_name "Gm48903-202"; exon_number 1; exon_id "ENSMUSE00001587038.1"; level 2; mgi_id "MGI:6098673"; tag "Ensembl_canonical"; tag "GENCODE_Primary"; tag "TAGENE"; havana_gene "OTTMUSG00000064310.1";
chr10	HAVANA	transcript	117225873	117234496	0	+	.	gene_id "ENSMUSG00000112728.3"; transcript_id "ENSMUST00000296882.1"; gene_type "lncRNA"; gene_name "Gm48903"; transcript_type "lncRNA"; transcript_name "Gm48903-202"; level 2; mgi_id "MGI:6098673"; tag "Ensembl_canonical"; tag "GENCODE_Primary"; tag "TAGENE"; havana_gene "OTTMUSG00000064310.1";
chr10	HAVANA	exon	117225896	117225995	0	+	.	gene_id "ENSMUSG00000112728.3"; transcript_id "ENSMUST00000219525.3"; gene_type "lncRNA"; gene_name "Gm48903"; transcript_type "lncRNA"; transcript_name "Gm48903-201"; exon_number 1; exon_id "ENSMUSE00001587030.1"; level 2; transcript_support_level "5"; mgi_id "MGI:6098673"; tag "RNA_Seq_supported_only"; tag "TAGENE"; havana_gene "OTTMUSG00000064310.1"; havana_transcript "OTTMUST00000156989.1";
chr10	HAVANA	transcript	117225896	117234500	0	+	.	gene_id "ENSMUSG00000112728.3"; transcript_id "ENSMUST00000219525.3"; gene_type "lncRNA"; gene_name "Gm48903"; transcript_type "lncRNA"; transcript_name "Gm48903-201"; level 2; transcript_support_level "5"; mgi_id "MGI:6098673"; tag "RNA_Seq_supported_only"; tag "TAGENE"; havana_gene "OTTMUSG00000064310.1"; havana_transcript "OTTMUST00000156989.1";
chr10	HAVANA	exon	117225907	117225995	0	+	.	gene_id "ENSMUSG00000112728.3"; transcript_id "ENSMUST00000296890.1"; gene_type "lncRNA"; gene_name "Gm48903"; transcript_type "lncRNA"; transcript_name "Gm48903-210"; exon_number 1; exon_id "ENSMUSE00001587028.1"; level 2; mgi_id "MGI:6098673"; tag "TAGENE"; havana_gene "OTTMUSG00000064310.1";
chr10	HAVANA	transcript	117225907	117227781	0	+	.	gene_id "ENSMUSG00000112728.3"; transcript_id "ENSMUST00000296890.1"; gene_type "lncRNA"; gene_name "Gm48903"; transcript_type "lncRNA"; transcript_name "Gm48903-210"; level 2; mgi_id "MGI:6098673"; tag "TAGENE"; havana_gene "OTTMUSG00000064310.1";
chr10	HAVANA	exon	117227330	117227781	0	+	.	gene_id "ENSMUSG00000112728.3"; transcript_id "ENSMUST00000296890.1"; gene_type "lncRNA"; gene_name "Gm48903"; transcript_type "lncRNA"; transcript_name "Gm48903-210"; exon_number 2; exon_id "ENSMUSE00001587031.1"; level 2; mgi_id "MGI:6098673"; tag "TAGENE"; havana_gene "OTTMUSG00000064310.1";
chr10	HAVANA	exon	117229167	117229422	0	+	.	gene_id "ENSMUSG00000112728.3"; transcript_id "ENSMUST00000296888.1"; gene_type "lncRNA"; gene_name "Gm48903"; transcript_type "lncRNA"; transcript_name "Gm48903-208"; exon_number 1; exon_id "ENSMUSE00001587024.1"; level 2; mgi_id "MGI:6098673"; tag "basic"; tag "TAGENE"; havana_gene "OTTMUSG00000064310.1";
chr10	HAVANA	transcript	117229167	117231855	0	+	.	gene_id "ENSMUSG00000112728.3"; transcript_id "ENSMUST00000296888.1"; gene_type "lncRNA"; gene_name "Gm48903"; transcript_type "lncRNA"; transcript_name "Gm48903-208"; level 2; mgi_id "MGI:6098673"; tag "basic"; tag "TAGENE"; havana_gene "OTTMUSG00000064310.1";
chr10	HAVANA	exon	117229266	117229422	0	+	.	gene_id "ENSMUSG00000112728.3"; transcript_id "ENSMUST00000296885.1"; gene_type "lncRNA"; gene_name "Gm48903"; transcript_type "lncRNA"; transcript_name "Gm48903-205"; exon_number 1; exon_id "ENSMUSE00001587041.1"; level 2; mgi_id "MGI:6098673"; tag "basic"; tag "TAGENE"; havana_gene "OTTMUSG00000064310.1";
chr10	HAVANA	transcript	117229266	117234496	0	+	.	gene_id "ENSMUSG00000112728.3"; transcript_id "ENSMUST00000296885.1"; gene_type "lncRNA"; gene_name "Gm48903"; transcript_type "lncRNA"; transcript_name "Gm48903-205"; level 2; mgi_id "MGI:6098673"; tag "basic"; tag "TAGENE"; havana_gene "OTTMUSG00000064310.1";
chr10	HAVANA	exon	117229277	117229428	0	+	.	gene_id "ENSMUSG00000112728.3"; transcript_id "ENSMUST00000296886.1"; gene_type "lncRNA"; gene_name "Gm48903"; transcript_type "lncRNA"; transcript_name "Gm48903-206"; exon_number 1; exon_id "ENSMUSE00001587026.1"; level 2; mgi_id "MGI:6098673"; tag "TAGENE"; havana_gene "OTTMUSG00000064310.1";
chr10	HAVANA	transcript	117229277	117234493	0	+	.	gene_id "ENSMUSG00000112728.3"; transcript_id "ENSMUST00000296886.1"; gene_type "lncRNA"; gene_name "Gm48903"; transcript_type "lncRNA"; transcript_name "Gm48903-206"; level 2; mgi_id "MGI:6098673"; tag "TAGENE"; havana_gene "OTTMUSG00000064310.1";
chr10	HAVANA	exon	117229299	117229428	0	+	.	gene_id "ENSMUSG00000112728.3"; transcript_id "ENSMUST00000296889.1"; gene_type "lncRNA"; gene_name "Gm48903"; transcript_type "lncRNA"; transcript_name "Gm48903-209"; exon_number 1; exon_id "ENSMUSE00001587033.1"; level 2; mgi_id "MGI:6098673"; tag "TAGENE"; havana_gene "OTTMUSG00000064310.1";
chr10	HAVANA	transcript	117229299	117231852	0	+	.	gene_id "ENSMUSG00000112728.3"; transcript_id "ENSMUST00000296889.1"; gene_type "lncRNA"; gene_name "Gm48903"; transcript_type "lncRNA"; transcript_name "Gm48903-209"; level 2; mgi_id "MGI:6098673"; tag "TAGENE"; havana_gene "OTTMUSG00000064310.1";
chr10	HAVANA	exon	117229326	117229422	0	+	.	gene_id "ENSMUSG00000112728.3"; transcript_id "ENSMUST00000296887.1"; gene_type "lncRNA"; gene_name "Gm48903"; transcript_type "lncRNA"; transcript_name "Gm48903-207"; exon_number 1; exon_id "ENSMUSE00001587036.1"; level 2; mgi_id "MGI:6098673"; tag "TAGENE"; havana_gene "OTTMUSG00000064310.1";
chr10	HAVANA	transcript	117229326	117234496	0	+	.	gene_id "ENSMUSG00000112728.3"; transcript_id "ENSMUST00000296887.1"; gene_type "lncRNA"; gene_name "Gm48903"; transcript_type "lncRNA"; transcript_name "Gm48903-207"; level 2; mgi_id "MGI:6098673"; tag "TAGENE"; havana_gene "OTTMUSG00000064310.1";
chr10	HAVANA	exon	117231088	117231386	0	+	.	gene_id "ENSMUSG00000112728.3"; transcript_id "ENSMUST00000296885.1"; gene_type "lncRNA"; gene_name "Gm48903"; transcript_type "lncRNA"; transcript_name "Gm48903-205"; exon_number 2; exon_id "ENSMUSE00001587027.1"; level 2; mgi_id "MGI:6098673"; tag "basic"; tag "TAGENE"; havana_gene "OTTMUSG00000064310.1";
chr10	HAVANA	exon	117231088	117231489	0	+	.	gene_id "ENSMUSG00000112728.3"; transcript_id "ENSMUST00000296884.1"; gene_type "lncRNA"; gene_name "Gm48903"; transcript_type "lncRNA"; transcript_name "Gm48903-204"; exon_number 2; exon_id "ENSMUSE00001587032.1"; level 2; mgi_id "MGI:6098673"; tag "TAGENE"; havana_gene "OTTMUSG00000064310.1";
chr10	HAVANA	exon	117231088	117231852	0	+	.	gene_id "ENSMUSG00000112728.3"; transcript_id "ENSMUST00000296883.1"; gene_type "lncRNA"; gene_name "Gm48903"; transcript_type "lncRNA"; transcript_name "Gm48903-203"; exon_number 2; exon_id "ENSMUSE00001587037.1"; level 2; mgi_id "MGI:6098673"; tag "TAGENE"; havana_gene "OTTMUSG00000064310.1";
chr10	HAVANA	exon	117231088	117231852	0	+	.	gene_id "ENSMUSG00000112728.3"; transcript_id "ENSMUST00000296889.1"; gene_type "lncRNA"; gene_name "Gm48903"; transcript_type "lncRNA"; transcript_name "Gm48903-209"; exon_number 2; exon_id "ENSMUSE00001587037.1"; level 2; mgi_id "MGI:6098673"; tag "TAGENE"; havana_gene "OTTMUSG00000064310.1";
chr10	HAVANA	exon	117231088	117231855	0	+	.	gene_id "ENSMUSG00000112728.3"; transcript_id "ENSMUST00000296888.1"; gene_type "lncRNA"; gene_name "Gm48903"; transcript_type "lncRNA"; transcript_name "Gm48903-208"; exon_number 2; exon_id "ENSMUSE00001587029.1"; level 2; mgi_id "MGI:6098673"; tag "basic"; tag "TAGENE"; havana_gene "OTTMUSG00000064310.1";
chr10	sragcm37_es	exon	117232337	117232549	0.194624068331153	+	.	gene_id "ENSMUSG00000112728.3"; transcript_id "ENSMUSG00000112728.3_tx_5"; exon_id "chr10_117232337_117232549_+"; exonnum "1"; txlen "792";
chr10	HAVANA	exon	117233918	117234493	0	+	.	gene_id "ENSMUSG00000112728.3"; transcript_id "ENSMUST00000296886.1"; gene_type "lncRNA"; gene_name "Gm48903"; transcript_type "lncRNA"; transcript_name "Gm48903-206"; exon_number 2; exon_id "ENSMUSE00001587034.1"; level 2; mgi_id "MGI:6098673"; tag "TAGENE"; havana_gene "OTTMUSG00000064310.1";
chr10	HAVANA	exon	117233918	117234496	0	+	.	gene_id "ENSMUSG00000112728.3"; transcript_id "ENSMUST00000296882.1"; gene_type "lncRNA"; gene_name "Gm48903"; transcript_type "lncRNA"; transcript_name "Gm48903-202"; exon_number 2; exon_id "ENSMUSE00001587040.1"; level 2; mgi_id "MGI:6098673"; tag "Ensembl_canonical"; tag "GENCODE_Primary"; tag "TAGENE"; havana_gene "OTTMUSG00000064310.1";
chr10	HAVANA	exon	117233918	117234496	0	+	.	gene_id "ENSMUSG00000112728.3"; transcript_id "ENSMUST00000296885.1"; gene_type "lncRNA"; gene_name "Gm48903"; transcript_type "lncRNA"; transcript_name "Gm48903-205"; exon_number 3; exon_id "ENSMUSE00001587040.1"; level 2; mgi_id "MGI:6098673"; tag "basic"; tag "TAGENE"; havana_gene "OTTMUSG00000064310.1";
chr10	HAVANA	exon	117233918	117234496	0	+	.	gene_id "ENSMUSG00000112728.3"; transcript_id "ENSMUST00000296887.1"; gene_type "lncRNA"; gene_name "Gm48903"; transcript_type "lncRNA"; transcript_name "Gm48903-207"; exon_number 2; exon_id "ENSMUSE00001587040.1"; level 2; mgi_id "MGI:6098673"; tag "TAGENE"; havana_gene "OTTMUSG00000064310.1";
chr10	ENSEMBL_gcm37	exon	117233918	117234496	0.194624068331153	+	.	gene_id "ENSMUSG00000112728.3"; transcript_id "ENSMUSG00000112728.3_tx_5"; exon_id "chr10_117233918_117234496_+"; exonnum "2"; txlen "792";
chr10	HAVANA	exon	117233918	117234500	0	+	.	gene_id "ENSMUSG00000112728.3"; transcript_id "ENSMUST00000219525.3"; gene_type "lncRNA"; gene_name "Gm48903"; transcript_type "lncRNA"; transcript_name "Gm48903-201"; exon_number 2; exon_id "ENSMUSE00001587039.1"; level 2; transcript_support_level "5"; mgi_id "MGI:6098673"; tag "RNA_Seq_supported_only"; tag "TAGENE"; havana_gene "OTTMUSG00000064310.1"; havana_transcript "OTTMUST00000156989.1";
chr10	sragcm37_es	exon	117237773	117237850	0.0225811455988493	+	.	gene_id "sragcm37_gene_24605"; transcript_id "sragcm37_gene_24605_tx_1"; exon_id "chr10_117237773_117237850_+"; exonnum "1"; txlen "503";
chr10	sragcm37_ss	exon	117238923	117239347	0.0225811455988493	+	.	gene_id "sragcm37_gene_24605"; transcript_id "sragcm37_gene_24605_tx_1"; exon_id "chr10_117238923_117239347_+"; exonnum "2"; txlen "503";
chr10	HAVANA	gene	117265523	117266021	0	+	.	gene_id "ENSMUSG00000095826.2"; gene_type "processed_pseudogene"; gene_name "Gm9002"; level 2; mgi_id "MGI:3647170"; havana_gene "OTTMUSG00000042364.1";
chr10	HAVANA	transcript	117265523	117266021	0	+	.	gene_id "ENSMUSG00000095826.2"; transcript_id "ENSMUST00000178437.2"; gene_type "processed_pseudogene"; gene_name "Gm9002"; transcript_type "processed_pseudogene"; transcript_name "Gm9002-201"; level 2; transcript_support_level "NA"; mgi_id "MGI:3647170"; ont "PGO:0000004"; tag "basic"; tag "Ensembl_canonical"; tag "GENCODE_Primary"; havana_gene "OTTMUSG00000042364.1"; havana_transcript "OTTMUST00000111650.1";
chr10	HAVANA	exon	117265523	117266021	0	+	.	gene_id "ENSMUSG00000095826.2"; transcript_id "ENSMUST00000178437.2"; gene_type "processed_pseudogene"; gene_name "Gm9002"; transcript_type "processed_pseudogene"; transcript_name "Gm9002-201"; exon_number 1; exon_id "ENSMUSE00001033202.2"; level 2; transcript_support_level "NA"; mgi_id "MGI:3647170"; ont "PGO:0000004"; tag "basic"; tag "Ensembl_canonical"; tag "GENCODE_Primary"; havana_gene "OTTMUSG00000042364.1"; havana_transcript "OTTMUST00000111650.1";
chr10	HAVANA	exon	117292657	117293082	0	+	.	gene_id "ENSMUSG00000136146.1"; transcript_id "ENSMUST00000334341.1"; gene_type "lncRNA"; gene_name "ENSMUSG00000136146"; transcript_type "lncRNA"; transcript_name "ENSMUST00000334341"; exon_number 1; exon_id "ENSMUSE00001659070.1"; level 2; tag "basic"; tag "Ensembl_canonical"; tag "GENCODE_Primary"; tag "TAGENE";
chr10	ENSEMBL_gcm37	exon	117292657	117293082	0.0296670321708542	+	.	gene_id "ENSMUSG00000136146.1"; transcript_id "ENSMUSG00000136146.1_tx_1"; exon_id "chr10_117292657_117293082_+"; exonnum "1"; txlen "661";
chr10	ENSEMBL_gcm37	exon	117292657	117293082	0.00697375748851836	+	.	gene_id "ENSMUSG00000136146.1"; transcript_id "ENSMUSG00000136146.1_tx_4"; exon_id "chr10_117292657_117293082_+"; exonnum "1"; txlen "944";
chr10	ENSEMBL_gcm37	exon	117292657	117293082	0.00156565567141055	+	.	gene_id "ENSMUSG00000136146.1"; transcript_id "ENSMUSG00000136146.1_tx_6"; exon_id "chr10_117292657_117293082_+"; exonnum "1"; txlen "820";
chr10	ENSEMBL_gcm37	exon	117292657	117293082	0.000782827835705274	+	.	gene_id "ENSMUSG00000136146.1"; transcript_id "ENSMUSG00000136146.1_tx_7"; exon_id "chr10_117292657_117293082_+"; exonnum "1"; txlen "1015";
chr10	HAVANA	gene	117292657	117301551	0	+	.	gene_id "ENSMUSG00000136146.1"; gene_type "lncRNA"; gene_name "ENSMUSG00000136146"; level 2;
chr10	HAVANA	transcript	117292657	117301551	0	+	.	gene_id "ENSMUSG00000136146.1"; transcript_id "ENSMUST00000334341.1"; gene_type "lncRNA"; gene_name "ENSMUSG00000136146"; transcript_type "lncRNA"; transcript_name "ENSMUST00000334341"; level 2; tag "basic"; tag "Ensembl_canonical"; tag "GENCODE_Primary"; tag "TAGENE";
chr10	HAVANA	exon	117293280	117293475	0	+	.	gene_id "ENSMUSG00000136214.1"; transcript_id "ENSMUST00000334804.1"; gene_type "lncRNA"; gene_name "ENSMUSG00000136214"; transcript_type "lncRNA"; transcript_name "ENSMUST00000334804"; exon_number 1; exon_id "ENSMUSE00001659994.1"; level 2; tag "basic"; tag "Ensembl_canonical"; tag "GENCODE_Primary"; tag "TAGENE";
chr10	HAVANA	gene	117293280	117293730	0	+	.	gene_id "ENSMUSG00000136214.1"; gene_type "lncRNA"; gene_name "ENSMUSG00000136214"; level 2;
chr10	HAVANA	transcript	117293280	117293730	0	+	.	gene_id "ENSMUSG00000136214.1"; transcript_id "ENSMUST00000334804.1"; gene_type "lncRNA"; gene_name "ENSMUSG00000136214"; transcript_type "lncRNA"; transcript_name "ENSMUST00000334804"; level 2; tag "basic"; tag "Ensembl_canonical"; tag "GENCODE_Primary"; tag "TAGENE";
chr10	HAVANA	exon	117293605	117293730	0	+	.	gene_id "ENSMUSG00000136214.1"; transcript_id "ENSMUST00000334804.1"; gene_type "lncRNA"; gene_name "ENSMUSG00000136214"; transcript_type "lncRNA"; transcript_name "ENSMUST00000334804"; exon_number 2; exon_id "ENSMUSE00001659995.1"; level 2; tag "basic"; tag "Ensembl_canonical"; tag "GENCODE_Primary"; tag "TAGENE";
chr10	HAVANA	exon	117293797	117293967	0	+	.	gene_id "ENSMUSG00000136146.1"; transcript_id "ENSMUST00000334341.1"; gene_type "lncRNA"; gene_name "ENSMUSG00000136146"; transcript_type "lncRNA"; transcript_name "ENSMUST00000334341"; exon_number 2; exon_id "ENSMUSE00001659072.1"; level 2; tag "basic"; tag "Ensembl_canonical"; tag "GENCODE_Primary"; tag "TAGENE";
chr10	ENSEMBL_gcm37	exon	117293797	117293967	0.0296670321708542	+	.	gene_id "ENSMUSG00000136146.1"; transcript_id "ENSMUSG00000136146.1_tx_1"; exon_id "chr10_117293797_117293967_+"; exonnum "2"; txlen "661";
chr10	ENSEMBL_gcm37	exon	117293797	117293967	0.00697375748851836	+	.	gene_id "ENSMUSG00000136146.1"; transcript_id "ENSMUSG00000136146.1_tx_4"; exon_id "chr10_117293797_117293967_+"; exonnum "2"; txlen "944";
chr10	ENSEMBL_gcm37	exon	117293797	117293967	0.00156565567141055	+	.	gene_id "ENSMUSG00000136146.1"; transcript_id "ENSMUSG00000136146.1_tx_6"; exon_id "chr10_117293797_117293967_+"; exonnum "2"; txlen "820";
chr10	ENSEMBL_gcm37	exon	117293797	117293967	0.000782827835705274	+	.	gene_id "ENSMUSG00000136146.1"; transcript_id "ENSMUSG00000136146.1_tx_7"; exon_id "chr10_117293797_117293967_+"; exonnum "2"; txlen "1015";
chr10	HAVANA	exon	117294183	117294377	0	+	.	gene_id "ENSMUSG00000136146.1"; transcript_id "ENSMUST00000334341.1"; gene_type "lncRNA"; gene_name "ENSMUSG00000136146"; transcript_type "lncRNA"; transcript_name "ENSMUST00000334341"; exon_number 3; exon_id "ENSMUSE00001659073.1"; level 2; tag "basic"; tag "Ensembl_canonical"; tag "GENCODE_Primary"; tag "TAGENE";
chr10	ENSEMBL_gcm37	exon	117294183	117294377	0.000782827835705274	+	.	gene_id "ENSMUSG00000136146.1"; transcript_id "ENSMUSG00000136146.1_tx_7"; exon_id "chr10_117294183_117294377_+"; exonnum "3"; txlen "1015";
chr10	HAVANA	exon	117295100	117295151	0	+	.	gene_id "ENSMUSG00000136146.1"; transcript_id "ENSMUST00000334342.1"; gene_type "lncRNA"; gene_name "ENSMUSG00000136146"; transcript_type "lncRNA"; transcript_name "ENSMUST00000334342"; exon_number 1; exon_id "ENSMUSE00001659071.1"; level 2; tag "TAGENE";
chr10	HAVANA	transcript	117295100	117301546	0	+	.	gene_id "ENSMUSG00000136146.1"; transcript_id "ENSMUST00000334342.1"; gene_type "lncRNA"; gene_name "ENSMUSG00000136146"; transcript_type "lncRNA"; transcript_name "ENSMUST00000334342"; level 2; tag "TAGENE";
chr10	sragcm37_ss	exon	117295910	117296132	0.00156565567141055	+	.	gene_id "ENSMUSG00000136146.1"; transcript_id "ENSMUSG00000136146.1_tx_6"; exon_id "chr10_117295910_117296132_+"; exonnum "3"; txlen "820";
chr10	sragcm37_ss	exon	117295910	117296132	0.000782827835705274	+	.	gene_id "ENSMUSG00000136146.1"; transcript_id "ENSMUSG00000136146.1_tx_7"; exon_id "chr10_117295910_117296132_+"; exonnum "4"; txlen "1015";
chr10	HAVANA	exon	117301154	117301546	0	+	.	gene_id "ENSMUSG00000136146.1"; transcript_id "ENSMUST00000334342.1"; gene_type "lncRNA"; gene_name "ENSMUSG00000136146"; transcript_type "lncRNA"; transcript_name "ENSMUST00000334342"; exon_number 2; exon_id "ENSMUSE00001659069.1"; level 2; tag "TAGENE";
chr10	HAVANA	exon	117301154	117301551	0	+	.	gene_id "ENSMUSG00000136146.1"; transcript_id "ENSMUST00000334341.1"; gene_type "lncRNA"; gene_name "ENSMUSG00000136146"; transcript_type "lncRNA"; transcript_name "ENSMUST00000334341"; exon_number 4; exon_id "ENSMUSE00001659074.1"; level 2; tag "basic"; tag "Ensembl_canonical"; tag "GENCODE_Primary"; tag "TAGENE";
chr10	sragcm37_mid	exon	117305805	117305862	0.00697375748851836	+	.	gene_id "ENSMUSG00000136146.1"; transcript_id "ENSMUSG00000136146.1_tx_4"; exon_id "chr10_117305805_117305862_+"; exonnum "3"; txlen "944";
chr10	sragcm37_mid	exon	117306429	117306717	0.00697375748851836	+	.	gene_id "ENSMUSG00000136146.1"; transcript_id "ENSMUSG00000136146.1_tx_4"; exon_id "chr10_117306429_117306717_+"; exonnum "4"; txlen "944";
chr10	sragcm37_mid	exon	117311455	117311518	0.0296670321708542	+	.	gene_id "ENSMUSG00000136146.1"; transcript_id "ENSMUSG00000136146.1_tx_1"; exon_id "chr10_117311455_117311518_+"; exonnum "3"; txlen "661";
chr10	sragcm37_es	exon	117324572	117324837	0.0321102589200482	+	.	gene_id "sragcm37_gene_17757"; transcript_id "sragcm37_gene_17757_tx_1"; exon_id "chr10_117324572_117324837_+"; exonnum "1"; txlen "543";
chr10	sragcm37_ss	exon	117325285	117325561	0.0321102589200482	+	.	gene_id "sragcm37_gene_17757"; transcript_id "sragcm37_gene_17757_tx_1"; exon_id "chr10_117325285_117325561_+"; exonnum "2"; txlen "543";
chr10	sragcm37_es	exon	117339907	117340088	0.754506915969313	+	.	gene_id "sragcm37_gene_819"; transcript_id "sragcm37_gene_819_tx_1"; exon_id "chr10_117339907_117340088_+"; exonnum "1"; txlen "872";
chr10	sragcm37_es	exon	117339907	117340088	0.0517667382801555	+	.	gene_id "sragcm37_gene_819"; transcript_id "sragcm37_gene_819_tx_10"; exon_id "chr10_117339907_117340088_+"; exonnum "1"; txlen "1364";
chr10	sragcm37_es	exon	117339907	117340088	0.0517667382801555	+	.	gene_id "sragcm37_gene_819"; transcript_id "sragcm37_gene_819_tx_12"; exon_id "chr10_117339907_117340088_+"; exonnum "1"; txlen "1460";
chr10	sragcm37_es	exon	117339907	117340088	0.731700146861947	+	.	gene_id "sragcm37_gene_819"; transcript_id "sragcm37_gene_819_tx_3"; exon_id "chr10_117339907_117340088_+"; exonnum "1"; txlen "790";
chr10	sragcm37_es	exon	117339907	117340088	0.13652471390984	+	.	gene_id "sragcm37_gene_819"; transcript_id "sragcm37_gene_819_tx_5"; exon_id "chr10_117339907_117340088_+"; exonnum "1"; txlen "968";
chr10	sragcm37_es	exon	117339960	117340079	0.0517667382801555	+	.	gene_id "sragcm37_gene_819"; transcript_id "sragcm37_gene_819_tx_11"; exon_id "chr10_117339960_117340079_+"; exonnum "1"; txlen "1302";
chr10	sragcm37_es	exon	117339960	117340079	0.0517667382801555	+	.	gene_id "sragcm37_gene_819"; transcript_id "sragcm37_gene_819_tx_13"; exon_id "chr10_117339960_117340079_+"; exonnum "1"; txlen "1398";
chr10	sragcm37_es	exon	117339960	117340079	0.754506915969313	+	.	gene_id "sragcm37_gene_819"; transcript_id "sragcm37_gene_819_tx_2"; exon_id "chr10_117339960_117340079_+"; exonnum "1"; txlen "810";
chr10	sragcm37_es	exon	117339960	117340079	0.599490664805473	+	.	gene_id "sragcm37_gene_819"; transcript_id "sragcm37_gene_819_tx_4"; exon_id "chr10_117339960_117340079_+"; exonnum "1"; txlen "728";
chr10	sragcm37_es	exon	117339960	117340079	0.13652471390984	+	.	gene_id "sragcm37_gene_819"; transcript_id "sragcm37_gene_819_tx_6"; exon_id "chr10_117339960_117340079_+"; exonnum "1"; txlen "906";
chr10	sragcm37_ss	exon	117344994	117345601	0.731700146861947	+	.	gene_id "sragcm37_gene_819"; transcript_id "sragcm37_gene_819_tx_3"; exon_id "chr10_117344994_117345601_+"; exonnum "2"; txlen "790";
chr10	sragcm37_ss	exon	117344994	117345601	0.599490664805473	+	.	gene_id "sragcm37_gene_819"; transcript_id "sragcm37_gene_819_tx_4"; exon_id "chr10_117344994_117345601_+"; exonnum "2"; txlen "728";
chr10	sragcm37_mid	exon	117345479	117345882	0.754506915969313	+	.	gene_id "sragcm37_gene_819"; transcript_id "sragcm37_gene_819_tx_1"; exon_id "chr10_117345479_117345882_+"; exonnum "2"; txlen "872";
chr10	sragcm37_mid	exon	117345479	117345882	0.0517667382801555	+	.	gene_id "sragcm37_gene_819"; transcript_id "sragcm37_gene_819_tx_10"; exon_id "chr10_117345479_117345882_+"; exonnum "2"; txlen "1364";
chr10	sragcm37_mid	exon	117345479	117345882	0.0517667382801555	+	.	gene_id "sragcm37_gene_819"; transcript_id "sragcm37_gene_819_tx_11"; exon_id "chr10_117345479_117345882_+"; exonnum "2"; txlen "1302";
chr10	sragcm37_mid	exon	117345479	117345882	0.0517667382801555	+	.	gene_id "sragcm37_gene_819"; transcript_id "sragcm37_gene_819_tx_12"; exon_id "chr10_117345479_117345882_+"; exonnum "2"; txlen "1460";
chr10	sragcm37_mid	exon	117345479	117345882	0.0517667382801555	+	.	gene_id "sragcm37_gene_819"; transcript_id "sragcm37_gene_819_tx_13"; exon_id "chr10_117345479_117345882_+"; exonnum "2"; txlen "1398";
chr10	sragcm37_mid	exon	117345479	117345882	0.754506915969313	+	.	gene_id "sragcm37_gene_819"; transcript_id "sragcm37_gene_819_tx_2"; exon_id "chr10_117345479_117345882_+"; exonnum "2"; txlen "810";
chr10	sragcm37_mid	exon	117345479	117345882	0.13652471390984	+	.	gene_id "sragcm37_gene_819"; transcript_id "sragcm37_gene_819_tx_5"; exon_id "chr10_117345479_117345882_+"; exonnum "2"; txlen "968";
chr10	sragcm37_mid	exon	117345479	117345882	0.13652471390984	+	.	gene_id "sragcm37_gene_819"; transcript_id "sragcm37_gene_819_tx_6"; exon_id "chr10_117345479_117345882_+"; exonnum "2"; txlen "906";
chr10	sragcm37_mid	exon	117349829	117350040	0.0517667382801555	+	.	gene_id "sragcm37_gene_819"; transcript_id "sragcm37_gene_819_tx_14"; exon_id "chr10_117349829_117350040_+"; exonnum "1"; txlen "1086";
chr10	sragcm37_mid	exon	117349829	117350040	0.0517667382801555	+	.	gene_id "sragcm37_gene_819"; transcript_id "sragcm37_gene_819_tx_15"; exon_id "chr10_117349829_117350040_+"; exonnum "1"; txlen "990";
chr10	sragcm37_mid	exon	117349829	117350040	0.076979553815568	+	.	gene_id "sragcm37_gene_819"; transcript_id "sragcm37_gene_819_tx_8"; exon_id "chr10_117349829_117350040_+"; exonnum "1"; txlen "594";
chr10	sragcm37_mid	exon	117352001	117352096	0.0517667382801555	+	.	gene_id "sragcm37_gene_819"; transcript_id "sragcm37_gene_819_tx_12"; exon_id "chr10_117352001_117352096_+"; exonnum "3"; txlen "1460";
chr10	sragcm37_mid	exon	117352001	117352096	0.0517667382801555	+	.	gene_id "sragcm37_gene_819"; transcript_id "sragcm37_gene_819_tx_13"; exon_id "chr10_117352001_117352096_+"; exonnum "3"; txlen "1398";
chr10	sragcm37_mid	exon	117352001	117352096	0.0517667382801555	+	.	gene_id "sragcm37_gene_819"; transcript_id "sragcm37_gene_819_tx_14"; exon_id "chr10_117352001_117352096_+"; exonnum "2"; txlen "1086";
chr10	sragcm37_mid	exon	117352001	117352096	0.13652471390984	+	.	gene_id "sragcm37_gene_819"; transcript_id "sragcm37_gene_819_tx_5"; exon_id "chr10_117352001_117352096_+"; exonnum "3"; txlen "968";
chr10	sragcm37_mid	exon	117352001	117352096	0.13652471390984	+	.	gene_id "sragcm37_gene_819"; transcript_id "sragcm37_gene_819_tx_6"; exon_id "chr10_117352001_117352096_+"; exonnum "3"; txlen "906";
chr10	sragcm37_mid	exon	117352001	117352096	0.076979553815568	+	.	gene_id "sragcm37_gene_819"; transcript_id "sragcm37_gene_819_tx_8"; exon_id "chr10_117352001_117352096_+"; exonnum "2"; txlen "594";
chr10	sragcm37_mid	exon	117352924	117353072	0.754506915969313	+	.	gene_id "sragcm37_gene_819"; transcript_id "sragcm37_gene_819_tx_1"; exon_id "chr10_117352924_117353072_+"; exonnum "3"; txlen "872";
chr10	sragcm37_mid	exon	117352924	117353072	0.0517667382801555	+	.	gene_id "sragcm37_gene_819"; transcript_id "sragcm37_gene_819_tx_10"; exon_id "chr10_117352924_117353072_+"; exonnum "3"; txlen "1364";
chr10	sragcm37_mid	exon	117352924	117353072	0.0517667382801555	+	.	gene_id "sragcm37_gene_819"; transcript_id "sragcm37_gene_819_tx_11"; exon_id "chr10_117352924_117353072_+"; exonnum "3"; txlen "1302";
chr10	sragcm37_mid	exon	117352924	117353072	0.0517667382801555	+	.	gene_id "sragcm37_gene_819"; transcript_id "sragcm37_gene_819_tx_12"; exon_id "chr10_117352924_117353072_+"; exonnum "4"; txlen "1460";
chr10	sragcm37_mid	exon	117352924	117353072	0.0517667382801555	+	.	gene_id "sragcm37_gene_819"; transcript_id "sragcm37_gene_819_tx_13"; exon_id "chr10_117352924_117353072_+"; exonnum "4"; txlen "1398";
chr10	sragcm37_mid	exon	117352924	117353072	0.0517667382801555	+	.	gene_id "sragcm37_gene_819"; transcript_id "sragcm37_gene_819_tx_14"; exon_id "chr10_117352924_117353072_+"; exonnum "3"; txlen "1086";
chr10	sragcm37_mid	exon	117352924	117353072	0.0517667382801555	+	.	gene_id "sragcm37_gene_819"; transcript_id "sragcm37_gene_819_tx_15"; exon_id "chr10_117352924_117353072_+"; exonnum "2"; txlen "990";
chr10	sragcm37_mid	exon	117352924	117353072	0.754506915969313	+	.	gene_id "sragcm37_gene_819"; transcript_id "sragcm37_gene_819_tx_2"; exon_id "chr10_117352924_117353072_+"; exonnum "3"; txlen "810";
chr10	sragcm37_mid	exon	117352924	117353072	0.13652471390984	+	.	gene_id "sragcm37_gene_819"; transcript_id "sragcm37_gene_819_tx_5"; exon_id "chr10_117352924_117353072_+"; exonnum "4"; txlen "968";
chr10	sragcm37_mid	exon	117352924	117353072	0.13652471390984	+	.	gene_id "sragcm37_gene_819"; transcript_id "sragcm37_gene_819_tx_6"; exon_id "chr10_117352924_117353072_+"; exonnum "4"; txlen "906";
chr10	sragcm37_mid	exon	117352924	117353072	0.076979553815568	+	.	gene_id "sragcm37_gene_819"; transcript_id "sragcm37_gene_819_tx_8"; exon_id "chr10_117352924_117353072_+"; exonnum "3"; txlen "594";
chr10	sragcm37_ss	exon	117353934	117354070	0.754506915969313	+	.	gene_id "sragcm37_gene_819"; transcript_id "sragcm37_gene_819_tx_1"; exon_id "chr10_117353934_117354070_+"; exonnum "4"; txlen "872";
chr10	sragcm37_ss	exon	117353934	117354070	0.754506915969313	+	.	gene_id "sragcm37_gene_819"; transcript_id "sragcm37_gene_819_tx_2"; exon_id "chr10_117353934_117354070_+"; exonnum "4"; txlen "810";
chr10	sragcm37_ss	exon	117353934	117354070	0.13652471390984	+	.	gene_id "sragcm37_gene_819"; transcript_id "sragcm37_gene_819_tx_5"; exon_id "chr10_117353934_117354070_+"; exonnum "5"; txlen "968";
chr10	sragcm37_ss	exon	117353934	117354070	0.13652471390984	+	.	gene_id "sragcm37_gene_819"; transcript_id "sragcm37_gene_819_tx_6"; exon_id "chr10_117353934_117354070_+"; exonnum "5"; txlen "906";
chr10	sragcm37_ss	exon	117353934	117354070	0.076979553815568	+	.	gene_id "sragcm37_gene_819"; transcript_id "sragcm37_gene_819_tx_8"; exon_id "chr10_117353934_117354070_+"; exonnum "4"; txlen "594";
chr10	sragcm37_es	exon	117358619	117358759	0.109166126839499	+	.	gene_id "sragcm37_gene_819"; transcript_id "sragcm37_gene_819_tx_7"; exon_id "chr10_117358619_117358759_+"; exonnum "1"; txlen "881";
chr10	sragcm37_mid	exon	117359287	117359397	0.109166126839499	+	.	gene_id "sragcm37_gene_819"; transcript_id "sragcm37_gene_819_tx_7"; exon_id "chr10_117359287_117359397_+"; exonnum "2"; txlen "881";
chr10	sragcm37_mid	exon	117362226	117362538	0.0517667382801555	+	.	gene_id "sragcm37_gene_819"; transcript_id "sragcm37_gene_819_tx_10"; exon_id "chr10_117362226_117362538_+"; exonnum "4"; txlen "1364";
chr10	sragcm37_mid	exon	117362226	117362538	0.0517667382801555	+	.	gene_id "sragcm37_gene_819"; transcript_id "sragcm37_gene_819_tx_11"; exon_id "chr10_117362226_117362538_+"; exonnum "4"; txlen "1302";
chr10	sragcm37_mid	exon	117362226	117362538	0.0517667382801555	+	.	gene_id "sragcm37_gene_819"; transcript_id "sragcm37_gene_819_tx_12"; exon_id "chr10_117362226_117362538_+"; exonnum "5"; txlen "1460";
chr10	sragcm37_mid	exon	117362226	117362538	0.0517667382801555	+	.	gene_id "sragcm37_gene_819"; transcript_id "sragcm37_gene_819_tx_13"; exon_id "chr10_117362226_117362538_+"; exonnum "5"; txlen "1398";
chr10	sragcm37_mid	exon	117362226	117362538	0.0517667382801555	+	.	gene_id "sragcm37_gene_819"; transcript_id "sragcm37_gene_819_tx_14"; exon_id "chr10_117362226_117362538_+"; exonnum "4"; txlen "1086";
chr10	sragcm37_mid	exon	117362226	117362538	0.0517667382801555	+	.	gene_id "sragcm37_gene_819"; transcript_id "sragcm37_gene_819_tx_15"; exon_id "chr10_117362226_117362538_+"; exonnum "3"; txlen "990";
chr10	sragcm37_mid	exon	117362226	117362538	0.109166126839499	+	.	gene_id "sragcm37_gene_819"; transcript_id "sragcm37_gene_819_tx_7"; exon_id "chr10_117362226_117362538_+"; exonnum "3"; txlen "881";
chr10	sragcm37_mid	exon	117363017	117363274	0.0517667382801555	+	.	gene_id "sragcm37_gene_819"; transcript_id "sragcm37_gene_819_tx_10"; exon_id "chr10_117363017_117363274_+"; exonnum "5"; txlen "1364";
chr10	sragcm37_mid	exon	117363017	117363274	0.0517667382801555	+	.	gene_id "sragcm37_gene_819"; transcript_id "sragcm37_gene_819_tx_11"; exon_id "chr10_117363017_117363274_+"; exonnum "5"; txlen "1302";
chr10	sragcm37_mid	exon	117363017	117363274	0.0517667382801555	+	.	gene_id "sragcm37_gene_819"; transcript_id "sragcm37_gene_819_tx_12"; exon_id "chr10_117363017_117363274_+"; exonnum "6"; txlen "1460";
chr10	sragcm37_mid	exon	117363017	117363274	0.0517667382801555	+	.	gene_id "sragcm37_gene_819"; transcript_id "sragcm37_gene_819_tx_13"; exon_id "chr10_117363017_117363274_+"; exonnum "6"; txlen "1398";
chr10	sragcm37_mid	exon	117363017	117363274	0.0517667382801555	+	.	gene_id "sragcm37_gene_819"; transcript_id "sragcm37_gene_819_tx_14"; exon_id "chr10_117363017_117363274_+"; exonnum "5"; txlen "1086";
chr10	sragcm37_mid	exon	117363017	117363274	0.0517667382801555	+	.	gene_id "sragcm37_gene_819"; transcript_id "sragcm37_gene_819_tx_15"; exon_id "chr10_117363017_117363274_+"; exonnum "4"; txlen "990";
chr10	sragcm37_mid	exon	117363017	117363274	0.109166126839499	+	.	gene_id "sragcm37_gene_819"; transcript_id "sragcm37_gene_819_tx_7"; exon_id "chr10_117363017_117363274_+"; exonnum "4"; txlen "881";
chr10	sragcm37_ss	exon	117365853	117365910	0.0517667382801555	+	.	gene_id "sragcm37_gene_819"; transcript_id "sragcm37_gene_819_tx_10"; exon_id "chr10_117365853_117365910_+"; exonnum "6"; txlen "1364";
chr10	sragcm37_ss	exon	117365853	117365910	0.0517667382801555	+	.	gene_id "sragcm37_gene_819"; transcript_id "sragcm37_gene_819_tx_11"; exon_id "chr10_117365853_117365910_+"; exonnum "6"; txlen "1302";
chr10	sragcm37_ss	exon	117365853	117365910	0.0517667382801555	+	.	gene_id "sragcm37_gene_819"; transcript_id "sragcm37_gene_819_tx_12"; exon_id "chr10_117365853_117365910_+"; exonnum "7"; txlen "1460";
chr10	sragcm37_ss	exon	117365853	117365910	0.0517667382801555	+	.	gene_id "sragcm37_gene_819"; transcript_id "sragcm37_gene_819_tx_13"; exon_id "chr10_117365853_117365910_+"; exonnum "7"; txlen "1398";
chr10	sragcm37_ss	exon	117365853	117365910	0.0517667382801555	+	.	gene_id "sragcm37_gene_819"; transcript_id "sragcm37_gene_819_tx_14"; exon_id "chr10_117365853_117365910_+"; exonnum "6"; txlen "1086";
chr10	sragcm37_ss	exon	117365853	117365910	0.0517667382801555	+	.	gene_id "sragcm37_gene_819"; transcript_id "sragcm37_gene_819_tx_15"; exon_id "chr10_117365853_117365910_+"; exonnum "5"; txlen "990";
chr10	sragcm37_ss	exon	117365853	117365910	0.109166126839499	+	.	gene_id "sragcm37_gene_819"; transcript_id "sragcm37_gene_819_tx_7"; exon_id "chr10_117365853_117365910_+"; exonnum "5"; txlen "881";
chr10	HAVANA	exon	117394988	117395169	0	+	.	gene_id "ENSMUSG00000112399.3"; transcript_id "ENSMUST00000315103.1"; gene_type "lncRNA"; gene_name "Gm32235"; transcript_type "lncRNA"; transcript_name "Gm32235-215"; exon_number 1; exon_id "ENSMUSE00001622338.1"; level 2; mgi_id "MGI:5591394"; tag "TAGENE"; havana_gene "OTTMUSG00000064313.1";
chr10	HAVANA	transcript	117394988	117396118	0	+	.	gene_id "ENSMUSG00000112399.3"; transcript_id "ENSMUST00000315103.1"; gene_type "lncRNA"; gene_name "Gm32235"; transcript_type "lncRNA"; transcript_name "Gm32235-215"; level 2; mgi_id "MGI:5591394"; tag "TAGENE"; havana_gene "OTTMUSG00000064313.1";
chr10	HAVANA	gene	117394988	117410309	0	+	.	gene_id "ENSMUSG00000112399.3"; gene_type "lncRNA"; gene_name "Gm32235"; level 2; mgi_id "MGI:5591394"; havana_gene "OTTMUSG00000064313.1";
chr10	HAVANA	exon	117394991	117395169	0	+	.	gene_id "ENSMUSG00000112399.3"; transcript_id "ENSMUST00000315098.1"; gene_type "lncRNA"; gene_name "Gm32235"; transcript_type "lncRNA"; transcript_name "Gm32235-210"; exon_number 1; exon_id "ENSMUSE00001622330.1"; level 2; mgi_id "MGI:5591394"; tag "basic"; tag "TAGENE"; havana_gene "OTTMUSG00000064313.1";
chr10	HAVANA	transcript	117394991	117396200	0	+	.	gene_id "ENSMUSG00000112399.3"; transcript_id "ENSMUST00000315098.1"; gene_type "lncRNA"; gene_name "Gm32235"; transcript_type "lncRNA"; transcript_name "Gm32235-210"; level 2; mgi_id "MGI:5591394"; tag "basic"; tag "TAGENE"; havana_gene "OTTMUSG00000064313.1";
chr10	HAVANA	exon	117394993	117395169	0	+	.	gene_id "ENSMUSG00000112399.3"; transcript_id "ENSMUST00000315104.1"; gene_type "lncRNA"; gene_name "Gm32235"; transcript_type "lncRNA"; transcript_name "Gm32235-216"; exon_number 1; exon_id "ENSMUSE00001622323.1"; level 2; mgi_id "MGI:5591394"; tag "TAGENE"; havana_gene "OTTMUSG00000064313.1";
chr10	HAVANA	exon	117394993	117395169	0	+	.	gene_id "ENSMUSG00000112399.3"; transcript_id "ENSMUST00000218563.3"; gene_type "lncRNA"; gene_name "Gm32235"; transcript_type "lncRNA"; transcript_name "Gm32235-201"; exon_number 1; exon_id "ENSMUSE00001622323.1"; level 2; transcript_support_level "3"; mgi_id "MGI:5591394"; tag "RNA_Seq_supported_partial"; tag "TAGENE"; havana_gene "OTTMUSG00000064313.1"; havana_transcript "OTTMUST00000156992.1";
chr10	HAVANA	transcript	117394993	117396118	0	+	.	gene_id "ENSMUSG00000112399.3"; transcript_id "ENSMUST00000315104.1"; gene_type "lncRNA"; gene_name "Gm32235"; transcript_type "lncRNA"; transcript_name "Gm32235-216"; level 2; mgi_id "MGI:5591394"; tag "TAGENE"; havana_gene "OTTMUSG00000064313.1";
chr10	HAVANA	transcript	117394993	117396328	0	+	.	gene_id "ENSMUSG00000112399.3"; transcript_id "ENSMUST00000218563.3"; gene_type "lncRNA"; gene_name "Gm32235"; transcript_type "lncRNA"; transcript_name "Gm32235-201"; level 2; transcript_support_level "3"; mgi_id "MGI:5591394"; tag "RNA_Seq_supported_partial"; tag "TAGENE"; havana_gene "OTTMUSG00000064313.1"; havana_transcript "OTTMUST00000156992.1";
chr10	HAVANA	exon	117394996	117395169	0	+	.	gene_id "ENSMUSG00000112399.3"; transcript_id "ENSMUST00000315105.1"; gene_type "lncRNA"; gene_name "Gm32235"; transcript_type "lncRNA"; transcript_name "Gm32235-217"; exon_number 1; exon_id "ENSMUSE00001622324.1"; level 2; mgi_id "MGI:5591394"; tag "TAGENE"; havana_gene "OTTMUSG00000064313.1";
chr10	HAVANA	transcript	117394996	117396118	0	+	.	gene_id "ENSMUSG00000112399.3"; transcript_id "ENSMUST00000315105.1"; gene_type "lncRNA"; gene_name "Gm32235"; transcript_type "lncRNA"; transcript_name "Gm32235-217"; level 2; mgi_id "MGI:5591394"; tag "TAGENE"; havana_gene "OTTMUSG00000064313.1";
chr10	HAVANA	exon	117394999	117395169	0	+	.	gene_id "ENSMUSG00000112399.3"; transcript_id "ENSMUST00000315106.1"; gene_type "lncRNA"; gene_name "Gm32235"; transcript_type "lncRNA"; transcript_name "Gm32235-218"; exon_number 1; exon_id "ENSMUSE00001622343.1"; level 2; mgi_id "MGI:5591394"; tag "TAGENE"; havana_gene "OTTMUSG00000064313.1";
chr10	HAVANA	exon	117394999	117395169	0	+	.	gene_id "ENSMUSG00000112399.3"; transcript_id "ENSMUST00000315099.1"; gene_type "lncRNA"; gene_name "Gm32235"; transcript_type "lncRNA"; transcript_name "Gm32235-211"; exon_number 1; exon_id "ENSMUSE00001622343.1"; level 2; mgi_id "MGI:5591394"; tag "TAGENE"; havana_gene "OTTMUSG00000064313.1";
chr10	HAVANA	transcript	117394999	117396118	0	+	.	gene_id "ENSMUSG00000112399.3"; transcript_id "ENSMUST00000315106.1"; gene_type "lncRNA"; gene_name "Gm32235"; transcript_type "lncRNA"; transcript_name "Gm32235-218"; level 2; mgi_id "MGI:5591394"; tag "TAGENE"; havana_gene "OTTMUSG00000064313.1";
chr10	HAVANA	transcript	117394999	117396192	0	+	.	gene_id "ENSMUSG00000112399.3"; transcript_id "ENSMUST00000315099.1"; gene_type "lncRNA"; gene_name "Gm32235"; transcript_type "lncRNA"; transcript_name "Gm32235-211"; level 2; mgi_id "MGI:5591394"; tag "TAGENE"; havana_gene "OTTMUSG00000064313.1";
chr10	HAVANA	exon	117395004	117395169	0	+	.	gene_id "ENSMUSG00000112399.3"; transcript_id "ENSMUST00000315101.1"; gene_type "lncRNA"; gene_name "Gm32235"; transcript_type "lncRNA"; transcript_name "Gm32235-213"; exon_number 1; exon_id "ENSMUSE00001622339.1"; level 2; mgi_id "MGI:5591394"; tag "TAGENE"; havana_gene "OTTMUSG00000064313.1";
chr10	HAVANA	transcript	117395004	117396181	0	+	.	gene_id "ENSMUSG00000112399.3"; transcript_id "ENSMUST00000315101.1"; gene_type "lncRNA"; gene_name "Gm32235"; transcript_type "lncRNA"; transcript_name "Gm32235-213"; level 2; mgi_id "MGI:5591394"; tag "TAGENE"; havana_gene "OTTMUSG00000064313.1";
chr10	HAVANA	exon	117395006	117395169	0	+	.	gene_id "ENSMUSG00000112399.3"; transcript_id "ENSMUST00000315107.1"; gene_type "lncRNA"; gene_name "Gm32235"; transcript_type "lncRNA"; transcript_name "Gm32235-219"; exon_number 1; exon_id "ENSMUSE00001622315.1"; level 2; mgi_id "MGI:5591394"; tag "TAGENE"; havana_gene "OTTMUSG00000064313.1";
chr10	HAVANA	exon	117395006	117395169	0	+	.	gene_id "ENSMUSG00000112399.3"; transcript_id "ENSMUST00000220286.3"; gene_type "lncRNA"; gene_name "Gm32235"; transcript_type "lncRNA"; transcript_name "Gm32235-202"; exon_number 1; exon_id "ENSMUSE00001622315.1"; level 2; transcript_support_level "5"; mgi_id "MGI:5591394"; tag "basic"; tag "TAGENE"; havana_gene "OTTMUSG00000064313.1"; havana_transcript "OTTMUST00000156993.1";
chr10	HAVANA	transcript	117395006	117396118	0	+	.	gene_id "ENSMUSG00000112399.3"; transcript_id "ENSMUST00000315107.1"; gene_type "lncRNA"; gene_name "Gm32235"; transcript_type "lncRNA"; transcript_name "Gm32235-219"; level 2; mgi_id "MGI:5591394"; tag "TAGENE"; havana_gene "OTTMUSG00000064313.1";
chr10	HAVANA	transcript	117395006	117396328	0	+	.	gene_id "ENSMUSG00000112399.3"; transcript_id "ENSMUST00000220286.3"; gene_type "lncRNA"; gene_name "Gm32235"; transcript_type "lncRNA"; transcript_name "Gm32235-202"; level 2; transcript_support_level "5"; mgi_id "MGI:5591394"; tag "basic"; tag "TAGENE"; havana_gene "OTTMUSG00000064313.1"; havana_transcript "OTTMUST00000156993.1";
chr10	HAVANA	exon	117395019	117395169	0	+	.	gene_id "ENSMUSG00000112399.3"; transcript_id "ENSMUST00000315094.1"; gene_type "lncRNA"; gene_name "Gm32235"; transcript_type "lncRNA"; transcript_name "Gm32235-206"; exon_number 1; exon_id "ENSMUSE00001622325.1"; level 2; mgi_id "MGI:5591394"; tag "basic"; tag "TAGENE"; havana_gene "OTTMUSG00000064313.1";
chr10	HAVANA	transcript	117395019	117404440	0	+	.	gene_id "ENSMUSG00000112399.3"; transcript_id "ENSMUST00000315094.1"; gene_type "lncRNA"; gene_name "Gm32235"; transcript_type "lncRNA"; transcript_name "Gm32235-206"; level 2; mgi_id "MGI:5591394"; tag "basic"; tag "TAGENE"; havana_gene "OTTMUSG00000064313.1";
chr10	HAVANA	exon	117395020	117395169	0	+	.	gene_id "ENSMUSG00000112399.3"; transcript_id "ENSMUST00000315108.1"; gene_type "lncRNA"; gene_name "Gm32235"; transcript_type "lncRNA"; transcript_name "Gm32235-220"; exon_number 1; exon_id "ENSMUSE00001622322.1"; level 2; mgi_id "MGI:5591394"; tag "TAGENE"; havana_gene "OTTMUSG00000064313.1";
chr10	HAVANA	exon	117395020	117395169	0	+	.	gene_id "ENSMUSG00000112399.3"; transcript_id "ENSMUST00000315100.1"; gene_type "lncRNA"; gene_name "Gm32235"; transcript_type "lncRNA"; transcript_name "Gm32235-212"; exon_number 1; exon_id "ENSMUSE00001622322.1"; level 2; mgi_id "MGI:5591394"; tag "TAGENE"; havana_gene "OTTMUSG00000064313.1";
chr10	HAVANA	exon	117395020	117395169	0	+	.	gene_id "ENSMUSG00000112399.3"; transcript_id "ENSMUST00000315095.1"; gene_type "lncRNA"; gene_name "Gm32235"; transcript_type "lncRNA"; transcript_name "Gm32235-207"; exon_number 1; exon_id "ENSMUSE00001622322.1"; level 2; mgi_id "MGI:5591394"; tag "TAGENE"; havana_gene "OTTMUSG00000064313.1";
chr10	HAVANA	transcript	117395020	117396118	0	+	.	gene_id "ENSMUSG00000112399.3"; transcript_id "ENSMUST00000315108.1"; gene_type "lncRNA"; gene_name "Gm32235"; transcript_type "lncRNA"; transcript_name "Gm32235-220"; level 2; mgi_id "MGI:5591394"; tag "TAGENE"; havana_gene "OTTMUSG00000064313.1";
chr10	HAVANA	transcript	117395020	117396200	0	+	.	gene_id "ENSMUSG00000112399.3"; transcript_id "ENSMUST00000315100.1"; gene_type "lncRNA"; gene_name "Gm32235"; transcript_type "lncRNA"; transcript_name "Gm32235-212"; level 2; mgi_id "MGI:5591394"; tag "TAGENE"; havana_gene "OTTMUSG00000064313.1";
chr10	HAVANA	transcript	117395020	117399570	0	+	.	gene_id "ENSMUSG00000112399.3"; transcript_id "ENSMUST00000315095.1"; gene_type "lncRNA"; gene_name "Gm32235"; transcript_type "lncRNA"; transcript_name "Gm32235-207"; level 2; mgi_id "MGI:5591394"; tag "TAGENE"; havana_gene "OTTMUSG00000064313.1";
chr10	HAVANA	exon	117395028	117395169	0	+	.	gene_id "ENSMUSG00000112399.3"; transcript_id "ENSMUST00000315109.1"; gene_type "lncRNA"; gene_name "Gm32235"; transcript_type "lncRNA"; transcript_name "Gm32235-221"; exon_number 1; exon_id "ENSMUSE00001622342.1"; level 2; mgi_id "MGI:5591394"; tag "TAGENE"; havana_gene "OTTMUSG00000064313.1";
chr10	HAVANA	transcript	117395028	117396118	0	+	.	gene_id "ENSMUSG00000112399.3"; transcript_id "ENSMUST00000315109.1"; gene_type "lncRNA"; gene_name "Gm32235"; transcript_type "lncRNA"; transcript_name "Gm32235-221"; level 2; mgi_id "MGI:5591394"; tag "TAGENE"; havana_gene "OTTMUSG00000064313.1";
chr10	HAVANA	exon	117395029	117395169	0	+	.	gene_id "ENSMUSG00000112399.3"; transcript_id "ENSMUST00000315096.1"; gene_type "lncRNA"; gene_name "Gm32235"; transcript_type "lncRNA"; transcript_name "Gm32235-208"; exon_number 1; exon_id "ENSMUSE00001622344.1"; level 2; mgi_id "MGI:5591394"; tag "TAGENE"; havana_gene "OTTMUSG00000064313.1";
chr10	HAVANA	transcript	117395029	117399570	0	+	.	gene_id "ENSMUSG00000112399.3"; transcript_id "ENSMUST00000315096.1"; gene_type "lncRNA"; gene_name "Gm32235"; transcript_type "lncRNA"; transcript_name "Gm32235-208"; level 2; mgi_id "MGI:5591394"; tag "TAGENE"; havana_gene "OTTMUSG00000064313.1";
chr10	HAVANA	exon	117395030	117395169	0	+	.	gene_id "ENSMUSG00000112399.3"; transcript_id "ENSMUST00000315112.1"; gene_type "lncRNA"; gene_name "Gm32235"; transcript_type "lncRNA"; transcript_name "Gm32235-224"; exon_number 1; exon_id "ENSMUSE00001622318.1"; level 2; mgi_id "MGI:5591394"; tag "TAGENE"; havana_gene "OTTMUSG00000064313.1";
chr10	HAVANA	exon	117395030	117395169	0	+	.	gene_id "ENSMUSG00000112399.3"; transcript_id "ENSMUST00000315097.1"; gene_type "lncRNA"; gene_name "Gm32235"; transcript_type "lncRNA"; transcript_name "Gm32235-209"; exon_number 1; exon_id "ENSMUSE00001622318.1"; level 2; mgi_id "MGI:5591394"; tag "TAGENE"; havana_gene "OTTMUSG00000064313.1";
chr10	HAVANA	exon	117395030	117395169	0	+	.	gene_id "ENSMUSG00000112399.3"; transcript_id "ENSMUST00000315092.1"; gene_type "lncRNA"; gene_name "Gm32235"; transcript_type "lncRNA"; transcript_name "Gm32235-204"; exon_number 1; exon_id "ENSMUSE00001622318.1"; level 2; mgi_id "MGI:5591394"; tag "TAGENE"; havana_gene "OTTMUSG00000064313.1";
chr10	HAVANA	exon	117395030	117395385	0	+	.	gene_id "ENSMUSG00000112399.3"; transcript_id "ENSMUST00000315111.1"; gene_type "lncRNA"; gene_name "Gm32235"; transcript_type "lncRNA"; transcript_name "Gm32235-223"; exon_number 1; exon_id "ENSMUSE00001622311.1"; level 2; mgi_id "MGI:5591394"; tag "TAGENE"; havana_gene "OTTMUSG00000064313.1";
chr10	HAVANA	transcript	117395030	117396112	0	+	.	gene_id "ENSMUSG00000112399.3"; transcript_id "ENSMUST00000315111.1"; gene_type "lncRNA"; gene_name "Gm32235"; transcript_type "lncRNA"; transcript_name "Gm32235-223"; level 2; mgi_id "MGI:5591394"; tag "TAGENE"; havana_gene "OTTMUSG00000064313.1";
chr10	HAVANA	transcript	117395030	117396112	0	+	.	gene_id "ENSMUSG00000112399.3"; transcript_id "ENSMUST00000315112.1"; gene_type "lncRNA"; gene_name "Gm32235"; transcript_type "lncRNA"; transcript_name "Gm32235-224"; level 2; mgi_id "MGI:5591394"; tag "TAGENE"; havana_gene "OTTMUSG00000064313.1";
chr10	HAVANA	transcript	117395030	117398752	0	+	.	gene_id "ENSMUSG00000112399.3"; transcript_id "ENSMUST00000315097.1"; gene_type "lncRNA"; gene_name "Gm32235"; transcript_type "lncRNA"; transcript_name "Gm32235-209"; level 2; mgi_id "MGI:5591394"; tag "TAGENE"; havana_gene "OTTMUSG00000064313.1";
chr10	HAVANA	transcript	117395030	117410295	0	+	.	gene_id "ENSMUSG00000112399.3"; transcript_id "ENSMUST00000315092.1"; gene_type "lncRNA"; gene_name "Gm32235"; transcript_type "lncRNA"; transcript_name "Gm32235-204"; level 2; mgi_id "MGI:5591394"; tag "TAGENE"; havana_gene "OTTMUSG00000064313.1";
chr10	HAVANA	exon	117395031	117395169	0	+	.	gene_id "ENSMUSG00000112399.3"; transcript_id "ENSMUST00000315110.1"; gene_type "lncRNA"; gene_name "Gm32235"; transcript_type "lncRNA"; transcript_name "Gm32235-222"; exon_number 1; exon_id "ENSMUSE00001622328.1"; level 2; mgi_id "MGI:5591394"; tag "TAGENE"; havana_gene "OTTMUSG00000064313.1";
chr10	HAVANA	transcript	117395031	117396116	0	+	.	gene_id "ENSMUSG00000112399.3"; transcript_id "ENSMUST00000315110.1"; gene_type "lncRNA"; gene_name "Gm32235"; transcript_type "lncRNA"; transcript_name "Gm32235-222"; level 2; mgi_id "MGI:5591394"; tag "TAGENE"; havana_gene "OTTMUSG00000064313.1";
chr10	HAVANA	exon	117395036	117395338	0	+	.	gene_id "ENSMUSG00000112399.3"; transcript_id "ENSMUST00000315102.1"; gene_type "lncRNA"; gene_name "Gm32235"; transcript_type "lncRNA"; transcript_name "Gm32235-214"; exon_number 1; exon_id "ENSMUSE00001622321.1"; level 2; mgi_id "MGI:5591394"; tag "TAGENE"; havana_gene "OTTMUSG00000064313.1";
chr10	HAVANA	transcript	117395036	117396200	0	+	.	gene_id "ENSMUSG00000112399.3"; transcript_id "ENSMUST00000315102.1"; gene_type "lncRNA"; gene_name "Gm32235"; transcript_type "lncRNA"; transcript_name "Gm32235-214"; level 2; mgi_id "MGI:5591394"; tag "TAGENE"; havana_gene "OTTMUSG00000064313.1";
chr10	HAVANA	exon	117395040	117395169	0	+	.	gene_id "ENSMUSG00000112399.3"; transcript_id "ENSMUST00000315091.1"; gene_type "lncRNA"; gene_name "Gm32235"; transcript_type "lncRNA"; transcript_name "Gm32235-203"; exon_number 1; exon_id "ENSMUSE00001622317.1"; level 2; mgi_id "MGI:5591394"; tag "Ensembl_canonical"; tag "GENCODE_Primary"; tag "TAGENE"; havana_gene "OTTMUSG00000064313.1";
chr10	HAVANA	transcript	117395040	117410309	0	+	.	gene_id "ENSMUSG00000112399.3"; transcript_id "ENSMUST00000315091.1"; gene_type "lncRNA"; gene_name "Gm32235"; transcript_type "lncRNA"; transcript_name "Gm32235-203"; level 2; mgi_id "MGI:5591394"; tag "Ensembl_canonical"; tag "GENCODE_Primary"; tag "TAGENE"; havana_gene "OTTMUSG00000064313.1";
chr10	HAVANA	exon	117395058	117395169	0	+	.	gene_id "ENSMUSG00000112399.3"; transcript_id "ENSMUST00000315093.1"; gene_type "lncRNA"; gene_name "Gm32235"; transcript_type "lncRNA"; transcript_name "Gm32235-205"; exon_number 1; exon_id "ENSMUSE00001622309.1"; level 2; mgi_id "MGI:5591394"; tag "TAGENE"; havana_gene "OTTMUSG00000064313.1";
chr10	HAVANA	transcript	117395058	117410295	0	+	.	gene_id "ENSMUSG00000112399.3"; transcript_id "ENSMUST00000315093.1"; gene_type "lncRNA"; gene_name "Gm32235"; transcript_type "lncRNA"; transcript_name "Gm32235-205"; level 2; mgi_id "MGI:5591394"; tag "TAGENE"; havana_gene "OTTMUSG00000064313.1";
chr10	sragcm37_mid	exon	117395080	117395169	0.499481877533785	+	.	gene_id "ENSMUSG00000112399.3"; transcript_id "ENSMUSG00000112399.3_tx_2"; exon_id "chr10_117395080_117395169_+"; exonnum "1"; txlen "536";
chr10	sragcm37_mid	exon	117395080	117395169	0.251855192509273	+	.	gene_id "ENSMUSG00000112399.3"; transcript_id "ENSMUSG00000112399.3_tx_3"; exon_id "chr10_117395080_117395169_+"; exonnum "1"; txlen "653";
chr10	sragcm37_mid	exon	117395080	117395169	0.250341846019231	+	.	gene_id "ENSMUSG00000112399.3"; transcript_id "ENSMUSG00000112399.3_tx_4"; exon_id "chr10_117395080_117395169_+"; exonnum "1"; txlen "580";
chr10	sragcm37_mid	exon	117395080	117395169	0.109101719464246	+	.	gene_id "ENSMUSG00000112399.3"; transcript_id "ENSMUSG00000112399.3_tx_5"; exon_id "chr10_117395080_117395169_+"; exonnum "1"; txlen "821";
chr10	sragcm37_mid	exon	117395080	117395169	0.109101719464246	+	.	gene_id "ENSMUSG00000112399.3"; transcript_id "ENSMUSG00000112399.3_tx_6"; exon_id "chr10_117395080_117395169_+"; exonnum "1"; txlen "748";
chr10	sragcm37_mid	exon	117395080	117395169	0.0510307046865732	+	.	gene_id "ENSMUSG00000112399.3"; transcript_id "ENSMUSG00000112399.3_tx_7"; exon_id "chr10_117395080_117395169_+"; exonnum "1"; txlen "556";
chr10	HAVANA	exon	117395246	117395338	0	+	.	gene_id "ENSMUSG00000112399.3"; transcript_id "ENSMUST00000315104.1"; gene_type "lncRNA"; gene_name "Gm32235"; transcript_type "lncRNA"; transcript_name "Gm32235-216"; exon_number 2; exon_id "ENSMUSE00001406153.2"; level 2; mgi_id "MGI:5591394"; tag "TAGENE"; havana_gene "OTTMUSG00000064313.1";
chr10	HAVANA	exon	117395246	117395338	0	+	.	gene_id "ENSMUSG00000112399.3"; transcript_id "ENSMUST00000218563.3"; gene_type "lncRNA"; gene_name "Gm32235"; transcript_type "lncRNA"; transcript_name "Gm32235-201"; exon_number 2; exon_id "ENSMUSE00001406153.2"; level 2; transcript_support_level "3"; mgi_id "MGI:5591394"; tag "RNA_Seq_supported_partial"; tag "TAGENE"; havana_gene "OTTMUSG00000064313.1"; havana_transcript "OTTMUST00000156992.1";
chr10	HAVANA	exon	117395246	117395338	0	+	.	gene_id "ENSMUSG00000112399.3"; transcript_id "ENSMUST00000315101.1"; gene_type "lncRNA"; gene_name "Gm32235"; transcript_type "lncRNA"; transcript_name "Gm32235-213"; exon_number 2; exon_id "ENSMUSE00001406153.2"; level 2; mgi_id "MGI:5591394"; tag "TAGENE"; havana_gene "OTTMUSG00000064313.1";
chr10	HAVANA	exon	117395246	117395338	0	+	.	gene_id "ENSMUSG00000112399.3"; transcript_id "ENSMUST00000315094.1"; gene_type "lncRNA"; gene_name "Gm32235"; transcript_type "lncRNA"; transcript_name "Gm32235-206"; exon_number 2; exon_id "ENSMUSE00001406153.2"; level 2; mgi_id "MGI:5591394"; tag "basic"; tag "TAGENE"; havana_gene "OTTMUSG00000064313.1";
chr10	HAVANA	exon	117395246	117395338	0	+	.	gene_id "ENSMUSG00000112399.3"; transcript_id "ENSMUST00000315097.1"; gene_type "lncRNA"; gene_name "Gm32235"; transcript_type "lncRNA"; transcript_name "Gm32235-209"; exon_number 2; exon_id "ENSMUSE00001406153.2"; level 2; mgi_id "MGI:5591394"; tag "TAGENE"; havana_gene "OTTMUSG00000064313.1";
chr10	HAVANA	exon	117395246	117395338	0	+	.	gene_id "ENSMUSG00000112399.3"; transcript_id "ENSMUST00000315091.1"; gene_type "lncRNA"; gene_name "Gm32235"; transcript_type "lncRNA"; transcript_name "Gm32235-203"; exon_number 2; exon_id "ENSMUSE00001406153.2"; level 2; mgi_id "MGI:5591394"; tag "Ensembl_canonical"; tag "GENCODE_Primary"; tag "TAGENE"; havana_gene "OTTMUSG00000064313.1";
chr10	ENSEMBL_gcm37	exon	117395246	117395338	0.0510307046865732	+	.	gene_id "ENSMUSG00000112399.3"; transcript_id "ENSMUSG00000112399.3_tx_7"; exon_id "chr10_117395246_117395338_+"; exonnum "2"; txlen "556";
chr10	HAVANA	exon	117395246	117395385	0	+	.	gene_id "ENSMUSG00000112399.3"; transcript_id "ENSMUST00000315108.1"; gene_type "lncRNA"; gene_name "Gm32235"; transcript_type "lncRNA"; transcript_name "Gm32235-220"; exon_number 2; exon_id "ENSMUSE00001622327.1"; level 2; mgi_id "MGI:5591394"; tag "TAGENE"; havana_gene "OTTMUSG00000064313.1";
chr10	HAVANA	exon	117395246	117395385	0	+	.	gene_id "ENSMUSG00000112399.3"; transcript_id "ENSMUST00000315112.1"; gene_type "lncRNA"; gene_name "Gm32235"; transcript_type "lncRNA"; transcript_name "Gm32235-224"; exon_number 2; exon_id "ENSMUSE00001622327.1"; level 2; mgi_id "MGI:5591394"; tag "TAGENE"; havana_gene "OTTMUSG00000064313.1";
chr10	HAVANA	exon	117395246	117395385	0	+	.	gene_id "ENSMUSG00000112399.3"; transcript_id "ENSMUST00000315110.1"; gene_type "lncRNA"; gene_name "Gm32235"; transcript_type "lncRNA"; transcript_name "Gm32235-222"; exon_number 2; exon_id "ENSMUSE00001622327.1"; level 2; mgi_id "MGI:5591394"; tag "TAGENE"; havana_gene "OTTMUSG00000064313.1";
chr10	HAVANA	exon	117395266	117395338	0	+	.	gene_id "ENSMUSG00000112399.3"; transcript_id "ENSMUST00000315103.1"; gene_type "lncRNA"; gene_name "Gm32235"; transcript_type "lncRNA"; transcript_name "Gm32235-215"; exon_number 2; exon_id "ENSMUSE00001622308.1"; level 2; mgi_id "MGI:5591394"; tag "TAGENE"; havana_gene "OTTMUSG00000064313.1";
chr10	HAVANA	exon	117395266	117395338	0	+	.	gene_id "ENSMUSG00000112399.3"; transcript_id "ENSMUST00000315098.1"; gene_type "lncRNA"; gene_name "Gm32235"; transcript_type "lncRNA"; transcript_name "Gm32235-210"; exon_number 2; exon_id "ENSMUSE00001622308.1"; level 2; mgi_id "MGI:5591394"; tag "basic"; tag "TAGENE"; havana_gene "OTTMUSG00000064313.1";
chr10	HAVANA	exon	117395266	117395338	0	+	.	gene_id "ENSMUSG00000112399.3"; transcript_id "ENSMUST00000315105.1"; gene_type "lncRNA"; gene_name "Gm32235"; transcript_type "lncRNA"; transcript_name "Gm32235-217"; exon_number 2; exon_id "ENSMUSE00001622308.1"; level 2; mgi_id "MGI:5591394"; tag "TAGENE"; havana_gene "OTTMUSG00000064313.1";
chr10	HAVANA	exon	117395266	117395338	0	+	.	gene_id "ENSMUSG00000112399.3"; transcript_id "ENSMUST00000315096.1"; gene_type "lncRNA"; gene_name "Gm32235"; transcript_type "lncRNA"; transcript_name "Gm32235-208"; exon_number 2; exon_id "ENSMUSE00001622308.1"; level 2; mgi_id "MGI:5591394"; tag "TAGENE"; havana_gene "OTTMUSG00000064313.1";
chr10	HAVANA	exon	117395266	117395338	0	+	.	gene_id "ENSMUSG00000112399.3"; transcript_id "ENSMUST00000315093.1"; gene_type "lncRNA"; gene_name "Gm32235"; transcript_type "lncRNA"; transcript_name "Gm32235-205"; exon_number 2; exon_id "ENSMUSE00001622308.1"; level 2; mgi_id "MGI:5591394"; tag "TAGENE"; havana_gene "OTTMUSG00000064313.1";
chr10	ENSEMBL_gcm37	exon	117395266	117395338	0.499481877533785	+	.	gene_id "ENSMUSG00000112399.3"; transcript_id "ENSMUSG00000112399.3_tx_2"; exon_id "chr10_117395266_117395338_+"; exonnum "2"; txlen "536";
chr10	ENSEMBL_gcm37	exon	117395266	117395338	0.251855192509273	+	.	gene_id "ENSMUSG00000112399.3"; transcript_id "ENSMUSG00000112399.3_tx_3"; exon_id "chr10_117395266_117395338_+"; exonnum "2"; txlen "653";
chr10	ENSEMBL_gcm37	exon	117395266	117395338	0.109101719464246	+	.	gene_id "ENSMUSG00000112399.3"; transcript_id "ENSMUSG00000112399.3_tx_5"; exon_id "chr10_117395266_117395338_+"; exonnum "2"; txlen "821";
chr10	HAVANA	exon	117395266	117395385	0	+	.	gene_id "ENSMUSG00000112399.3"; transcript_id "ENSMUST00000315107.1"; gene_type "lncRNA"; gene_name "Gm32235"; transcript_type "lncRNA"; transcript_name "Gm32235-219"; exon_number 2; exon_id "ENSMUSE00001412177.2"; level 2; mgi_id "MGI:5591394"; tag "TAGENE"; havana_gene "OTTMUSG00000064313.1";
chr10	HAVANA	exon	117395266	117395385	0	+	.	gene_id "ENSMUSG00000112399.3"; transcript_id "ENSMUST00000220286.3"; gene_type "lncRNA"; gene_name "Gm32235"; transcript_type "lncRNA"; transcript_name "Gm32235-202"; exon_number 2; exon_id "ENSMUSE00001412177.2"; level 2; transcript_support_level "5"; mgi_id "MGI:5591394"; tag "basic"; tag "TAGENE"; havana_gene "OTTMUSG00000064313.1"; havana_transcript "OTTMUST00000156993.1";
chr10	HAVANA	exon	117395266	117395385	0	+	.	gene_id "ENSMUSG00000112399.3"; transcript_id "ENSMUST00000315109.1"; gene_type "lncRNA"; gene_name "Gm32235"; transcript_type "lncRNA"; transcript_name "Gm32235-221"; exon_number 2; exon_id "ENSMUSE00001412177.2"; level 2; mgi_id "MGI:5591394"; tag "TAGENE"; havana_gene "OTTMUSG00000064313.1";
chr10	HAVANA	exon	117395266	117395385	0	+	.	gene_id "ENSMUSG00000112399.3"; transcript_id "ENSMUST00000315092.1"; gene_type "lncRNA"; gene_name "Gm32235"; transcript_type "lncRNA"; transcript_name "Gm32235-204"; exon_number 2; exon_id "ENSMUSE00001412177.2"; level 2; mgi_id "MGI:5591394"; tag "TAGENE"; havana_gene "OTTMUSG00000064313.1";
chr10	HAVANA	exon	117395564	117395662	0	+	.	gene_id "ENSMUSG00000112399.3"; transcript_id "ENSMUST00000315103.1"; gene_type "lncRNA"; gene_name "Gm32235"; transcript_type "lncRNA"; transcript_name "Gm32235-215"; exon_number 3; exon_id "ENSMUSE00001412467.2"; level 2; mgi_id "MGI:5591394"; tag "TAGENE"; havana_gene "OTTMUSG00000064313.1";
chr10	HAVANA	exon	117395564	117395662	0	+	.	gene_id "ENSMUSG00000112399.3"; transcript_id "ENSMUST00000315104.1"; gene_type "lncRNA"; gene_name "Gm32235"; transcript_type "lncRNA"; transcript_name "Gm32235-216"; exon_number 3; exon_id "ENSMUSE00001412467.2"; level 2; mgi_id "MGI:5591394"; tag "TAGENE"; havana_gene "OTTMUSG00000064313.1";
chr10	HAVANA	exon	117395564	117395662	0	+	.	gene_id "ENSMUSG00000112399.3"; transcript_id "ENSMUST00000315105.1"; gene_type "lncRNA"; gene_name "Gm32235"; transcript_type "lncRNA"; transcript_name "Gm32235-217"; exon_number 3; exon_id "ENSMUSE00001412467.2"; level 2; mgi_id "MGI:5591394"; tag "TAGENE"; havana_gene "OTTMUSG00000064313.1";
chr10	HAVANA	exon	117395564	117395662	0	+	.	gene_id "ENSMUSG00000112399.3"; transcript_id "ENSMUST00000315106.1"; gene_type "lncRNA"; gene_name "Gm32235"; transcript_type "lncRNA"; transcript_name "Gm32235-218"; exon_number 2; exon_id "ENSMUSE00001412467.2"; level 2; mgi_id "MGI:5591394"; tag "TAGENE"; havana_gene "OTTMUSG00000064313.1";
chr10	HAVANA	exon	117395564	117395662	0	+	.	gene_id "ENSMUSG00000112399.3"; transcript_id "ENSMUST00000315101.1"; gene_type "lncRNA"; gene_name "Gm32235"; transcript_type "lncRNA"; transcript_name "Gm32235-213"; exon_number 3; exon_id "ENSMUSE00001412467.2"; level 2; mgi_id "MGI:5591394"; tag "TAGENE"; havana_gene "OTTMUSG00000064313.1";
chr10	HAVANA	exon	117395564	117395662	0	+	.	gene_id "ENSMUSG00000112399.3"; transcript_id "ENSMUST00000315107.1"; gene_type "lncRNA"; gene_name "Gm32235"; transcript_type "lncRNA"; transcript_name "Gm32235-219"; exon_number 3; exon_id "ENSMUSE00001412467.2"; level 2; mgi_id "MGI:5591394"; tag "TAGENE"; havana_gene "OTTMUSG00000064313.1";
chr10	HAVANA	exon	117395564	117395662	0	+	.	gene_id "ENSMUSG00000112399.3"; transcript_id "ENSMUST00000220286.3"; gene_type "lncRNA"; gene_name "Gm32235"; transcript_type "lncRNA"; transcript_name "Gm32235-202"; exon_number 3; exon_id "ENSMUSE00001412467.2"; level 2; transcript_support_level "5"; mgi_id "MGI:5591394"; tag "basic"; tag "TAGENE"; havana_gene "OTTMUSG00000064313.1"; havana_transcript "OTTMUST00000156993.1";
chr10	HAVANA	exon	117395564	117395662	0	+	.	gene_id "ENSMUSG00000112399.3"; transcript_id "ENSMUST00000315094.1"; gene_type "lncRNA"; gene_name "Gm32235"; transcript_type "lncRNA"; transcript_name "Gm32235-206"; exon_number 3; exon_id "ENSMUSE00001412467.2"; level 2; mgi_id "MGI:5591394"; tag "basic"; tag "TAGENE"; havana_gene "OTTMUSG00000064313.1";
chr10	HAVANA	exon	117395564	117395662	0	+	.	gene_id "ENSMUSG00000112399.3"; transcript_id "ENSMUST00000315108.1"; gene_type "lncRNA"; gene_name "Gm32235"; transcript_type "lncRNA"; transcript_name "Gm32235-220"; exon_number 3; exon_id "ENSMUSE00001412467.2"; level 2; mgi_id "MGI:5591394"; tag "TAGENE"; havana_gene "OTTMUSG00000064313.1";
chr10	HAVANA	exon	117395564	117395662	0	+	.	gene_id "ENSMUSG00000112399.3"; transcript_id "ENSMUST00000315100.1"; gene_type "lncRNA"; gene_name "Gm32235"; transcript_type "lncRNA"; transcript_name "Gm32235-212"; exon_number 2; exon_id "ENSMUSE00001412467.2"; level 2; mgi_id "MGI:5591394"; tag "TAGENE"; havana_gene "OTTMUSG00000064313.1";
chr10	HAVANA	exon	117395564	117395662	0	+	.	gene_id "ENSMUSG00000112399.3"; transcript_id "ENSMUST00000315095.1"; gene_type "lncRNA"; gene_name "Gm32235"; transcript_type "lncRNA"; transcript_name "Gm32235-207"; exon_number 2; exon_id "ENSMUSE00001412467.2"; level 2; mgi_id "MGI:5591394"; tag "TAGENE"; havana_gene "OTTMUSG00000064313.1";
chr10	HAVANA	exon	117395564	117395662	0	+	.	gene_id "ENSMUSG00000112399.3"; transcript_id "ENSMUST00000315096.1"; gene_type "lncRNA"; gene_name "Gm32235"; transcript_type "lncRNA"; transcript_name "Gm32235-208"; exon_number 3; exon_id "ENSMUSE00001412467.2"; level 2; mgi_id "MGI:5591394"; tag "TAGENE"; havana_gene "OTTMUSG00000064313.1";
chr10	HAVANA	exon	117395564	117395662	0	+	.	gene_id "ENSMUSG00000112399.3"; transcript_id "ENSMUST00000315097.1"; gene_type "lncRNA"; gene_name "Gm32235"; transcript_type "lncRNA"; transcript_name "Gm32235-209"; exon_number 3; exon_id "ENSMUSE00001412467.2"; level 2; mgi_id "MGI:5591394"; tag "TAGENE"; havana_gene "OTTMUSG00000064313.1";
chr10	HAVANA	exon	117395564	117395662	0	+	.	gene_id "ENSMUSG00000112399.3"; transcript_id "ENSMUST00000315092.1"; gene_type "lncRNA"; gene_name "Gm32235"; transcript_type "lncRNA"; transcript_name "Gm32235-204"; exon_number 3; exon_id "ENSMUSE00001412467.2"; level 2; mgi_id "MGI:5591394"; tag "TAGENE"; havana_gene "OTTMUSG00000064313.1";
chr10	HAVANA	exon	117395564	117395662	0	+	.	gene_id "ENSMUSG00000112399.3"; transcript_id "ENSMUST00000315110.1"; gene_type "lncRNA"; gene_name "Gm32235"; transcript_type "lncRNA"; transcript_name "Gm32235-222"; exon_number 3; exon_id "ENSMUSE00001412467.2"; level 2; mgi_id "MGI:5591394"; tag "TAGENE"; havana_gene "OTTMUSG00000064313.1";
chr10	HAVANA	exon	117395564	117395662	0	+	.	gene_id "ENSMUSG00000112399.3"; transcript_id "ENSMUST00000315102.1"; gene_type "lncRNA"; gene_name "Gm32235"; transcript_type "lncRNA"; transcript_name "Gm32235-214"; exon_number 2; exon_id "ENSMUSE00001412467.2"; level 2; mgi_id "MGI:5591394"; tag "TAGENE"; havana_gene "OTTMUSG00000064313.1";
chr10	HAVANA	exon	117395564	117395662	0	+	.	gene_id "ENSMUSG00000112399.3"; transcript_id "ENSMUST00000315091.1"; gene_type "lncRNA"; gene_name "Gm32235"; transcript_type "lncRNA"; transcript_name "Gm32235-203"; exon_number 3; exon_id "ENSMUSE00001412467.2"; level 2; mgi_id "MGI:5591394"; tag "Ensembl_canonical"; tag "GENCODE_Primary"; tag "TAGENE"; havana_gene "OTTMUSG00000064313.1";
chr10	HAVANA	exon	117395564	117395662	0	+	.	gene_id "ENSMUSG00000112399.3"; transcript_id "ENSMUST00000315093.1"; gene_type "lncRNA"; gene_name "Gm32235"; transcript_type "lncRNA"; transcript_name "Gm32235-205"; exon_number 3; exon_id "ENSMUSE00001412467.2"; level 2; mgi_id "MGI:5591394"; tag "TAGENE"; havana_gene "OTTMUSG00000064313.1";
chr10	ENSEMBL_gcm37	exon	117395564	117395662	0.499481877533785	+	.	gene_id "ENSMUSG00000112399.3"; transcript_id "ENSMUSG00000112399.3_tx_2"; exon_id "chr10_117395564_117395662_+"; exonnum "3"; txlen "536";
chr10	ENSEMBL_gcm37	exon	117395564	117395662	0.251855192509273	+	.	gene_id "ENSMUSG00000112399.3"; transcript_id "ENSMUSG00000112399.3_tx_3"; exon_id "chr10_117395564_117395662_+"; exonnum "3"; txlen "653";
chr10	ENSEMBL_gcm37	exon	117395564	117395662	0.250341846019231	+	.	gene_id "ENSMUSG00000112399.3"; transcript_id "ENSMUSG00000112399.3_tx_4"; exon_id "chr10_117395564_117395662_+"; exonnum "2"; txlen "580";
chr10	ENSEMBL_gcm37	exon	117395564	117395662	0.109101719464246	+	.	gene_id "ENSMUSG00000112399.3"; transcript_id "ENSMUSG00000112399.3_tx_5"; exon_id "chr10_117395564_117395662_+"; exonnum "3"; txlen "821";
chr10	ENSEMBL_gcm37	exon	117395564	117395662	0.109101719464246	+	.	gene_id "ENSMUSG00000112399.3"; transcript_id "ENSMUSG00000112399.3_tx_6"; exon_id "chr10_117395564_117395662_+"; exonnum "2"; txlen "748";
chr10	ENSEMBL_gcm37	exon	117395564	117395662	0.0510307046865732	+	.	gene_id "ENSMUSG00000112399.3"; transcript_id "ENSMUSG00000112399.3_tx_7"; exon_id "chr10_117395564_117395662_+"; exonnum "3"; txlen "556";
chr10	HAVANA	exon	117395564	117396112	0	+	.	gene_id "ENSMUSG00000112399.3"; transcript_id "ENSMUST00000315111.1"; gene_type "lncRNA"; gene_name "Gm32235"; transcript_type "lncRNA"; transcript_name "Gm32235-223"; exon_number 2; exon_id "ENSMUSE00001622310.1"; level 2; mgi_id "MGI:5591394"; tag "TAGENE"; havana_gene "OTTMUSG00000064313.1";
chr10	HAVANA	exon	117395564	117396112	0	+	.	gene_id "ENSMUSG00000112399.3"; transcript_id "ENSMUST00000315112.1"; gene_type "lncRNA"; gene_name "Gm32235"; transcript_type "lncRNA"; transcript_name "Gm32235-224"; exon_number 3; exon_id "ENSMUSE00001622310.1"; level 2; mgi_id "MGI:5591394"; tag "TAGENE"; havana_gene "OTTMUSG00000064313.1";
chr10	HAVANA	exon	117395564	117396118	0	+	.	gene_id "ENSMUSG00000112399.3"; transcript_id "ENSMUST00000315109.1"; gene_type "lncRNA"; gene_name "Gm32235"; transcript_type "lncRNA"; transcript_name "Gm32235-221"; exon_number 3; exon_id "ENSMUSE00001622334.1"; level 2; mgi_id "MGI:5591394"; tag "TAGENE"; havana_gene "OTTMUSG00000064313.1";
chr10	HAVANA	exon	117395564	117396192	0	+	.	gene_id "ENSMUSG00000112399.3"; transcript_id "ENSMUST00000315099.1"; gene_type "lncRNA"; gene_name "Gm32235"; transcript_type "lncRNA"; transcript_name "Gm32235-211"; exon_number 2; exon_id "ENSMUSE00001622312.1"; level 2; mgi_id "MGI:5591394"; tag "TAGENE"; havana_gene "OTTMUSG00000064313.1";
chr10	HAVANA	exon	117395564	117396200	0	+	.	gene_id "ENSMUSG00000112399.3"; transcript_id "ENSMUST00000315098.1"; gene_type "lncRNA"; gene_name "Gm32235"; transcript_type "lncRNA"; transcript_name "Gm32235-210"; exon_number 3; exon_id "ENSMUSE00001622313.1"; level 2; mgi_id "MGI:5591394"; tag "basic"; tag "TAGENE"; havana_gene "OTTMUSG00000064313.1";
chr10	HAVANA	exon	117395564	117396328	0	+	.	gene_id "ENSMUSG00000112399.3"; transcript_id "ENSMUST00000218563.3"; gene_type "lncRNA"; gene_name "Gm32235"; transcript_type "lncRNA"; transcript_name "Gm32235-201"; exon_number 3; exon_id "ENSMUSE00001622320.1"; level 2; transcript_support_level "3"; mgi_id "MGI:5591394"; tag "RNA_Seq_supported_partial"; tag "TAGENE"; havana_gene "OTTMUSG00000064313.1"; havana_transcript "OTTMUST00000156992.1";
chr10	HAVANA	exon	117395791	117396116	0	+	.	gene_id "ENSMUSG00000112399.3"; transcript_id "ENSMUST00000315110.1"; gene_type "lncRNA"; gene_name "Gm32235"; transcript_type "lncRNA"; transcript_name "Gm32235-222"; exon_number 4; exon_id "ENSMUSE00001622341.1"; level 2; mgi_id "MGI:5591394"; tag "TAGENE"; havana_gene "OTTMUSG00000064313.1";
chr10	HAVANA	exon	117395791	117396118	0	+	.	gene_id "ENSMUSG00000112399.3"; transcript_id "ENSMUST00000315105.1"; gene_type "lncRNA"; gene_name "Gm32235"; transcript_type "lncRNA"; transcript_name "Gm32235-217"; exon_number 4; exon_id "ENSMUSE00001622335.1"; level 2; mgi_id "MGI:5591394"; tag "TAGENE"; havana_gene "OTTMUSG00000064313.1";
chr10	HAVANA	exon	117395791	117396181	0	+	.	gene_id "ENSMUSG00000112399.3"; transcript_id "ENSMUST00000315101.1"; gene_type "lncRNA"; gene_name "Gm32235"; transcript_type "lncRNA"; transcript_name "Gm32235-213"; exon_number 4; exon_id "ENSMUSE00001622332.1"; level 2; mgi_id "MGI:5591394"; tag "TAGENE"; havana_gene "OTTMUSG00000064313.1";
chr10	ENSEMBL_gcm37	exon	117395791	117396181	0.251855192509273	+	.	gene_id "ENSMUSG00000112399.3"; transcript_id "ENSMUSG00000112399.3_tx_3"; exon_id "chr10_117395791_117396181_+"; exonnum "4"; txlen "653";
chr10	ENSEMBL_gcm37	exon	117395791	117396181	0.250341846019231	+	.	gene_id "ENSMUSG00000112399.3"; transcript_id "ENSMUSG00000112399.3_tx_4"; exon_id "chr10_117395791_117396181_+"; exonnum "3"; txlen "580";
chr10	HAVANA	exon	117395791	117396200	0	+	.	gene_id "ENSMUSG00000112399.3"; transcript_id "ENSMUST00000315100.1"; gene_type "lncRNA"; gene_name "Gm32235"; transcript_type "lncRNA"; transcript_name "Gm32235-212"; exon_number 3; exon_id "ENSMUSE00001622316.1"; level 2; mgi_id "MGI:5591394"; tag "TAGENE"; havana_gene "OTTMUSG00000064313.1";
chr10	HAVANA	exon	117395791	117396328	0	+	.	gene_id "ENSMUSG00000112399.3"; transcript_id "ENSMUST00000220286.3"; gene_type "lncRNA"; gene_name "Gm32235"; transcript_type "lncRNA"; transcript_name "Gm32235-202"; exon_number 4; exon_id "ENSMUSE00001622319.1"; level 2; transcript_support_level "5"; mgi_id "MGI:5591394"; tag "basic"; tag "TAGENE"; havana_gene "OTTMUSG00000064313.1"; havana_transcript "OTTMUST00000156993.1";
chr10	HAVANA	exon	117395845	117396118	0	+	.	gene_id "ENSMUSG00000112399.3"; transcript_id "ENSMUST00000315103.1"; gene_type "lncRNA"; gene_name "Gm32235"; transcript_type "lncRNA"; transcript_name "Gm32235-215"; exon_number 4; exon_id "ENSMUSE00001622336.1"; level 2; mgi_id "MGI:5591394"; tag "TAGENE"; havana_gene "OTTMUSG00000064313.1";
chr10	HAVANA	exon	117395845	117396118	0	+	.	gene_id "ENSMUSG00000112399.3"; transcript_id "ENSMUST00000315104.1"; gene_type "lncRNA"; gene_name "Gm32235"; transcript_type "lncRNA"; transcript_name "Gm32235-216"; exon_number 4; exon_id "ENSMUSE00001622336.1"; level 2; mgi_id "MGI:5591394"; tag "TAGENE"; havana_gene "OTTMUSG00000064313.1";
chr10	HAVANA	exon	117395845	117396118	0	+	.	gene_id "ENSMUSG00000112399.3"; transcript_id "ENSMUST00000315106.1"; gene_type "lncRNA"; gene_name "Gm32235"; transcript_type "lncRNA"; transcript_name "Gm32235-218"; exon_number 3; exon_id "ENSMUSE00001622336.1"; level 2; mgi_id "MGI:5591394"; tag "TAGENE"; havana_gene "OTTMUSG00000064313.1";
chr10	HAVANA	exon	117395845	117396118	0	+	.	gene_id "ENSMUSG00000112399.3"; transcript_id "ENSMUST00000315107.1"; gene_type "lncRNA"; gene_name "Gm32235"; transcript_type "lncRNA"; transcript_name "Gm32235-219"; exon_number 4; exon_id "ENSMUSE00001622336.1"; level 2; mgi_id "MGI:5591394"; tag "TAGENE"; havana_gene "OTTMUSG00000064313.1";
chr10	HAVANA	exon	117395845	117396118	0	+	.	gene_id "ENSMUSG00000112399.3"; transcript_id "ENSMUST00000315108.1"; gene_type "lncRNA"; gene_name "Gm32235"; transcript_type "lncRNA"; transcript_name "Gm32235-220"; exon_number 4; exon_id "ENSMUSE00001622336.1"; level 2; mgi_id "MGI:5591394"; tag "TAGENE"; havana_gene "OTTMUSG00000064313.1";
chr10	ENSEMBL_gcm37	exon	117395845	117396118	0.499481877533785	+	.	gene_id "ENSMUSG00000112399.3"; transcript_id "ENSMUSG00000112399.3_tx_2"; exon_id "chr10_117395845_117396118_+"; exonnum "4"; txlen "536";
chr10	ENSEMBL_gcm37	exon	117395845	117396118	0.0510307046865732	+	.	gene_id "ENSMUSG00000112399.3"; transcript_id "ENSMUSG00000112399.3_tx_7"; exon_id "chr10_117395845_117396118_+"; exonnum "4"; txlen "556";
chr10	HAVANA	exon	117395845	117396200	0	+	.	gene_id "ENSMUSG00000112399.3"; transcript_id "ENSMUST00000315102.1"; gene_type "lncRNA"; gene_name "Gm32235"; transcript_type "lncRNA"; transcript_name "Gm32235-214"; exon_number 3; exon_id "ENSMUSE00001622329.1"; level 2; mgi_id "MGI:5591394"; tag "TAGENE"; havana_gene "OTTMUSG00000064313.1";
chr10	HAVANA	exon	117398455	117398752	0	+	.	gene_id "ENSMUSG00000112399.3"; transcript_id "ENSMUST00000315097.1"; gene_type "lncRNA"; gene_name "Gm32235"; transcript_type "lncRNA"; transcript_name "Gm32235-209"; exon_number 4; exon_id "ENSMUSE00001622333.1"; level 2; mgi_id "MGI:5591394"; tag "TAGENE"; havana_gene "OTTMUSG00000064313.1";
chr10	HAVANA	exon	117399348	117399570	0	+	.	gene_id "ENSMUSG00000112399.3"; transcript_id "ENSMUST00000315095.1"; gene_type "lncRNA"; gene_name "Gm32235"; transcript_type "lncRNA"; transcript_name "Gm32235-207"; exon_number 3; exon_id "ENSMUSE00001622314.1"; level 2; mgi_id "MGI:5591394"; tag "TAGENE"; havana_gene "OTTMUSG00000064313.1";
chr10	HAVANA	exon	117399348	117399570	0	+	.	gene_id "ENSMUSG00000112399.3"; transcript_id "ENSMUST00000315096.1"; gene_type "lncRNA"; gene_name "Gm32235"; transcript_type "lncRNA"; transcript_name "Gm32235-208"; exon_number 4; exon_id "ENSMUSE00001622314.1"; level 2; mgi_id "MGI:5591394"; tag "TAGENE"; havana_gene "OTTMUSG00000064313.1";
chr10	sragcm37_mid	exon	117403178	117403408	0.109101719464246	+	.	gene_id "ENSMUSG00000112399.3"; transcript_id "ENSMUSG00000112399.3_tx_5"; exon_id "chr10_117403178_117403408_+"; exonnum "4"; txlen "821";
chr10	sragcm37_mid	exon	117403178	117403408	0.109101719464246	+	.	gene_id "ENSMUSG00000112399.3"; transcript_id "ENSMUSG00000112399.3_tx_6"; exon_id "chr10_117403178_117403408_+"; exonnum "3"; txlen "748";
chr10	HAVANA	exon	117403240	117403408	0	+	.	gene_id "ENSMUSG00000112399.3"; transcript_id "ENSMUST00000315094.1"; gene_type "lncRNA"; gene_name "Gm32235"; transcript_type "lncRNA"; transcript_name "Gm32235-206"; exon_number 4; exon_id "ENSMUSE00001622340.1"; level 2; mgi_id "MGI:5591394"; tag "basic"; tag "TAGENE"; havana_gene "OTTMUSG00000064313.1";
chr10	HAVANA	exon	117404113	117404440	0	+	.	gene_id "ENSMUSG00000112399.3"; transcript_id "ENSMUST00000315094.1"; gene_type "lncRNA"; gene_name "Gm32235"; transcript_type "lncRNA"; transcript_name "Gm32235-206"; exon_number 5; exon_id "ENSMUSE00001622337.1"; level 2; mgi_id "MGI:5591394"; tag "basic"; tag "TAGENE"; havana_gene "OTTMUSG00000064313.1";
chr10	ENSEMBL_gcm37	exon	117404113	117404440	0.109101719464246	+	.	gene_id "ENSMUSG00000112399.3"; transcript_id "ENSMUSG00000112399.3_tx_5"; exon_id "chr10_117404113_117404440_+"; exonnum "5"; txlen "821";
chr10	ENSEMBL_gcm37	exon	117404113	117404440	0.109101719464246	+	.	gene_id "ENSMUSG00000112399.3"; transcript_id "ENSMUSG00000112399.3_tx_6"; exon_id "chr10_117404113_117404440_+"; exonnum "4"; txlen "748";
chr10	HAVANA	exon	117410064	117410295	0	+	.	gene_id "ENSMUSG00000112399.3"; transcript_id "ENSMUST00000315092.1"; gene_type "lncRNA"; gene_name "Gm32235"; transcript_type "lncRNA"; transcript_name "Gm32235-204"; exon_number 4; exon_id "ENSMUSE00001622326.1"; level 2; mgi_id "MGI:5591394"; tag "TAGENE"; havana_gene "OTTMUSG00000064313.1";
chr10	HAVANA	exon	117410064	117410295	0	+	.	gene_id "ENSMUSG00000112399.3"; transcript_id "ENSMUST00000315093.1"; gene_type "lncRNA"; gene_name "Gm32235"; transcript_type "lncRNA"; transcript_name "Gm32235-205"; exon_number 4; exon_id "ENSMUSE00001622326.1"; level 2; mgi_id "MGI:5591394"; tag "TAGENE"; havana_gene "OTTMUSG00000064313.1";
chr10	HAVANA	exon	117410064	117410309	0	+	.	gene_id "ENSMUSG00000112399.3"; transcript_id "ENSMUST00000315091.1"; gene_type "lncRNA"; gene_name "Gm32235"; transcript_type "lncRNA"; transcript_name "Gm32235-203"; exon_number 4; exon_id "ENSMUSE00001622331.1"; level 2; mgi_id "MGI:5591394"; tag "Ensembl_canonical"; tag "GENCODE_Primary"; tag "TAGENE"; havana_gene "OTTMUSG00000064313.1";
chr10	HAVANA	gene	117430258	117431787	0	+	.	gene_id "ENSMUSG00000043800.13"; gene_type "transcribed_processed_pseudogene"; gene_name "Kifc5c-ps"; level 2; mgi_id "MGI:2137415"; havana_gene "OTTMUSG00000042365.1";
chr10	HAVANA	transcript	117430258	117431787	0	+	.	gene_id "ENSMUSG00000043800.13"; transcript_id "ENSMUST00000179040.2"; gene_type "transcribed_processed_pseudogene"; gene_name "Kifc5c-ps"; transcript_type "transcribed_processed_pseudogene"; transcript_name "Kifc5c-ps-201"; level 2; transcript_support_level "NA"; mgi_id "MGI:2137415"; ont "PGO:0000004"; ont "PGO:0000019"; tag "basic"; tag "Ensembl_canonical"; tag "GENCODE_Primary"; havana_gene "OTTMUSG00000042365.1"; havana_transcript "OTTMUST00000111651.1";
chr10	HAVANA	exon	117430258	117431787	0	+	.	gene_id "ENSMUSG00000043800.13"; transcript_id "ENSMUST00000179040.2"; gene_type "transcribed_processed_pseudogene"; gene_name "Kifc5c-ps"; transcript_type "transcribed_processed_pseudogene"; transcript_name "Kifc5c-ps-201"; exon_number 1; exon_id "ENSMUSE00000970808.2"; level 2; transcript_support_level "NA"; mgi_id "MGI:2137415"; ont "PGO:0000004"; ont "PGO:0000019"; tag "basic"; tag "Ensembl_canonical"; tag "GENCODE_Primary"; havana_gene "OTTMUSG00000042365.1"; havana_transcript "OTTMUST00000111651.1";
chr10	HAVANA	gene	117430631	117431193	0	+	.	gene_id "ENSMUSG00000121624.1"; gene_type "lncRNA"; gene_name "ENSMUSG00000121624"; level 2; tag "overlaps_pseudogene";
chr10	HAVANA	transcript	117430631	117431193	0	+	.	gene_id "ENSMUSG00000121624.1"; transcript_id "ENSMUST00000179611.2"; gene_type "lncRNA"; gene_name "ENSMUSG00000121624"; transcript_type "lncRNA"; transcript_name "ENSMUST00000179611"; level 2; transcript_support_level "NA"; tag "basic"; tag "Ensembl_canonical"; tag "GENCODE_Primary"; havana_transcript "OTTMUST00000111652.1";
chr10	HAVANA	exon	117430631	117431193	0	+	.	gene_id "ENSMUSG00000121624.1"; transcript_id "ENSMUST00000179611.2"; gene_type "lncRNA"; gene_name "ENSMUSG00000121624"; transcript_type "lncRNA"; transcript_name "ENSMUST00000179611"; exon_number 1; exon_id "ENSMUSE00001083511.2"; level 2; transcript_support_level "NA"; tag "basic"; tag "Ensembl_canonical"; tag "GENCODE_Primary"; havana_transcript "OTTMUST00000111652.1";
chr10	HAVANA	exon	117450310	117451300	0	+	.	gene_id "ENSMUSG00000112476.3"; transcript_id "ENSMUST00000220053.2"; gene_type "lncRNA"; gene_name "Gm32365"; transcript_type "lncRNA"; transcript_name "Gm32365-202"; exon_number 1; exon_id "ENSMUSE00001408430.2"; level 2; transcript_support_level "5"; mgi_id "MGI:5591524"; tag "RNA_Seq_supported_only"; tag "basic"; tag "Ensembl_canonical"; tag "GENCODE_Primary"; havana_gene "OTTMUSG00000064315.1"; havana_transcript "OTTMUST00000156995.1";
chr10	HAVANA	gene	117450310	117453007	0	+	.	gene_id "ENSMUSG00000112476.3"; gene_type "lncRNA"; gene_name "Gm32365"; level 2; mgi_id "MGI:5591524"; havana_gene "OTTMUSG00000064315.1";
chr10	HAVANA	transcript	117450310	117453007	0	+	.	gene_id "ENSMUSG00000112476.3"; transcript_id "ENSMUST00000220053.2"; gene_type "lncRNA"; gene_name "Gm32365"; transcript_type "lncRNA"; transcript_name "Gm32365-202"; level 2; transcript_support_level "5"; mgi_id "MGI:5591524"; tag "RNA_Seq_supported_only"; tag "basic"; tag "Ensembl_canonical"; tag "GENCODE_Primary"; havana_gene "OTTMUSG00000064315.1"; havana_transcript "OTTMUST00000156995.1";
chr10	HAVANA	exon	117450497	117450538	0	+	.	gene_id "ENSMUSG00000112476.3"; transcript_id "ENSMUST00000295103.1"; gene_type "lncRNA"; gene_name "Gm32365"; transcript_type "lncRNA"; transcript_name "Gm32365-203"; exon_number 1; exon_id "ENSMUSE00001584129.1"; level 2; mgi_id "MGI:5591524"; tag "basic"; tag "TAGENE"; havana_gene "OTTMUSG00000064315.1";
chr10	HAVANA	transcript	117450497	117452539	0	+	.	gene_id "ENSMUSG00000112476.3"; transcript_id "ENSMUST00000295103.1"; gene_type "lncRNA"; gene_name "Gm32365"; transcript_type "lncRNA"; transcript_name "Gm32365-203"; level 2; mgi_id "MGI:5591524"; tag "basic"; tag "TAGENE"; havana_gene "OTTMUSG00000064315.1";
chr10	HAVANA	exon	117450512	117450538	0	+	.	gene_id "ENSMUSG00000112476.3"; transcript_id "ENSMUST00000295105.1"; gene_type "lncRNA"; gene_name "Gm32365"; transcript_type "lncRNA"; transcript_name "Gm32365-205"; exon_number 1; exon_id "ENSMUSE00001584130.1"; level 2; mgi_id "MGI:5591524"; tag "TAGENE"; havana_gene "OTTMUSG00000064315.1";
chr10	HAVANA	exon	117450512	117450538	0	+	.	gene_id "ENSMUSG00000112476.3"; transcript_id "ENSMUST00000295104.1"; gene_type "lncRNA"; gene_name "Gm32365"; transcript_type "lncRNA"; transcript_name "Gm32365-204"; exon_number 1; exon_id "ENSMUSE00001584130.1"; level 2; mgi_id "MGI:5591524"; tag "basic"; tag "TAGENE"; havana_gene "OTTMUSG00000064315.1";
chr10	HAVANA	transcript	117450512	117452539	0	+	.	gene_id "ENSMUSG00000112476.3"; transcript_id "ENSMUST00000295105.1"; gene_type "lncRNA"; gene_name "Gm32365"; transcript_type "lncRNA"; transcript_name "Gm32365-205"; level 2; mgi_id "MGI:5591524"; tag "TAGENE"; havana_gene "OTTMUSG00000064315.1";
chr10	HAVANA	transcript	117450512	117452545	0	+	.	gene_id "ENSMUSG00000112476.3"; transcript_id "ENSMUST00000295104.1"; gene_type "lncRNA"; gene_name "Gm32365"; transcript_type "lncRNA"; transcript_name "Gm32365-204"; level 2; mgi_id "MGI:5591524"; tag "basic"; tag "TAGENE"; havana_gene "OTTMUSG00000064315.1";
chr10	HAVANA	exon	117450515	117450538	0	+	.	gene_id "ENSMUSG00000112476.3"; transcript_id "ENSMUST00000295106.1"; gene_type "lncRNA"; gene_name "Gm32365"; transcript_type "lncRNA"; transcript_name "Gm32365-206"; exon_number 1; exon_id "ENSMUSE00001584134.1"; level 2; mgi_id "MGI:5591524"; tag "TAGENE"; havana_gene "OTTMUSG00000064315.1";
chr10	HAVANA	transcript	117450515	117452536	0	+	.	gene_id "ENSMUSG00000112476.3"; transcript_id "ENSMUST00000295106.1"; gene_type "lncRNA"; gene_name "Gm32365"; transcript_type "lncRNA"; transcript_name "Gm32365-206"; level 2; mgi_id "MGI:5591524"; tag "TAGENE"; havana_gene "OTTMUSG00000064315.1";
chr10	HAVANA	exon	117450516	117450538	0	+	.	gene_id "ENSMUSG00000112476.3"; transcript_id "ENSMUST00000295107.1"; gene_type "lncRNA"; gene_name "Gm32365"; transcript_type "lncRNA"; transcript_name "Gm32365-207"; exon_number 1; exon_id "ENSMUSE00001584135.1"; level 2; mgi_id "MGI:5591524"; tag "TAGENE"; havana_gene "OTTMUSG00000064315.1";
chr10	HAVANA	transcript	117450516	117452536	0	+	.	gene_id "ENSMUSG00000112476.3"; transcript_id "ENSMUST00000295107.1"; gene_type "lncRNA"; gene_name "Gm32365"; transcript_type "lncRNA"; transcript_name "Gm32365-207"; level 2; mgi_id "MGI:5591524"; tag "TAGENE"; havana_gene "OTTMUSG00000064315.1";
chr10	HAVANA	exon	117450534	117451197	0	+	.	gene_id "ENSMUSG00000112476.3"; transcript_id "ENSMUST00000217828.2"; gene_type "lncRNA"; gene_name "Gm32365"; transcript_type "lncRNA"; transcript_name "Gm32365-201"; exon_number 1; exon_id "ENSMUSE00001406674.2"; level 2; transcript_support_level "5"; mgi_id "MGI:5591524"; tag "RNA_Seq_supported_only"; havana_gene "OTTMUSG00000064315.1"; havana_transcript "OTTMUST00000157042.1";
chr10	HAVANA	transcript	117450534	117453007	0	+	.	gene_id "ENSMUSG00000112476.3"; transcript_id "ENSMUST00000217828.2"; gene_type "lncRNA"; gene_name "Gm32365"; transcript_type "lncRNA"; transcript_name "Gm32365-201"; level 2; transcript_support_level "5"; mgi_id "MGI:5591524"; tag "RNA_Seq_supported_only"; havana_gene "OTTMUSG00000064315.1"; havana_transcript "OTTMUST00000157042.1";
chr10	HAVANA	exon	117450580	117451028	0	+	.	gene_id "ENSMUSG00000112476.3"; transcript_id "ENSMUST00000295108.1"; gene_type "lncRNA"; gene_name "Gm32365"; transcript_type "lncRNA"; transcript_name "Gm32365-208"; exon_number 1; exon_id "ENSMUSE00001584140.1"; level 2; mgi_id "MGI:5591524"; tag "basic"; tag "TAGENE"; havana_gene "OTTMUSG00000064315.1";
chr10	HAVANA	transcript	117450580	117452536	0	+	.	gene_id "ENSMUSG00000112476.3"; transcript_id "ENSMUST00000295108.1"; gene_type "lncRNA"; gene_name "Gm32365"; transcript_type "lncRNA"; transcript_name "Gm32365-208"; level 2; mgi_id "MGI:5591524"; tag "basic"; tag "TAGENE"; havana_gene "OTTMUSG00000064315.1";
chr10	HAVANA	exon	117450991	117451197	0	+	.	gene_id "ENSMUSG00000112476.3"; transcript_id "ENSMUST00000295105.1"; gene_type "lncRNA"; gene_name "Gm32365"; transcript_type "lncRNA"; transcript_name "Gm32365-205"; exon_number 2; exon_id "ENSMUSE00001584133.1"; level 2; mgi_id "MGI:5591524"; tag "TAGENE"; havana_gene "OTTMUSG00000064315.1";
chr10	HAVANA	exon	117450991	117451243	0	+	.	gene_id "ENSMUSG00000112476.3"; transcript_id "ENSMUST00000295103.1"; gene_type "lncRNA"; gene_name "Gm32365"; transcript_type "lncRNA"; transcript_name "Gm32365-203"; exon_number 2; exon_id "ENSMUSE00001584137.1"; level 2; mgi_id "MGI:5591524"; tag "basic"; tag "TAGENE"; havana_gene "OTTMUSG00000064315.1";
chr10	HAVANA	exon	117450991	117451243	0	+	.	gene_id "ENSMUSG00000112476.3"; transcript_id "ENSMUST00000295107.1"; gene_type "lncRNA"; gene_name "Gm32365"; transcript_type "lncRNA"; transcript_name "Gm32365-207"; exon_number 2; exon_id "ENSMUSE00001584137.1"; level 2; mgi_id "MGI:5591524"; tag "TAGENE"; havana_gene "OTTMUSG00000064315.1";
chr10	HAVANA	exon	117450991	117451300	0	+	.	gene_id "ENSMUSG00000112476.3"; transcript_id "ENSMUST00000295104.1"; gene_type "lncRNA"; gene_name "Gm32365"; transcript_type "lncRNA"; transcript_name "Gm32365-204"; exon_number 2; exon_id "ENSMUSE00001584136.1"; level 2; mgi_id "MGI:5591524"; tag "basic"; tag "TAGENE"; havana_gene "OTTMUSG00000064315.1";
chr10	HAVANA	exon	117450991	117451773	0	+	.	gene_id "ENSMUSG00000112476.3"; transcript_id "ENSMUST00000295106.1"; gene_type "lncRNA"; gene_name "Gm32365"; transcript_type "lncRNA"; transcript_name "Gm32365-206"; exon_number 2; exon_id "ENSMUSE00001584131.1"; level 2; mgi_id "MGI:5591524"; tag "TAGENE"; havana_gene "OTTMUSG00000064315.1";
chr10	HAVANA	exon	117451124	117451300	0	+	.	gene_id "ENSMUSG00000112476.3"; transcript_id "ENSMUST00000295108.1"; gene_type "lncRNA"; gene_name "Gm32365"; transcript_type "lncRNA"; transcript_name "Gm32365-208"; exon_number 2; exon_id "ENSMUSE00001584138.1"; level 2; mgi_id "MGI:5591524"; tag "basic"; tag "TAGENE"; havana_gene "OTTMUSG00000064315.1";
chr10	HAVANA	exon	117451676	117451773	0	+	.	gene_id "ENSMUSG00000112476.3"; transcript_id "ENSMUST00000220053.2"; gene_type "lncRNA"; gene_name "Gm32365"; transcript_type "lncRNA"; transcript_name "Gm32365-202"; exon_number 2; exon_id "ENSMUSE00001410287.2"; level 2; transcript_support_level "5"; mgi_id "MGI:5591524"; tag "RNA_Seq_supported_only"; tag "basic"; tag "Ensembl_canonical"; tag "GENCODE_Primary"; havana_gene "OTTMUSG00000064315.1"; havana_transcript "OTTMUST00000156995.1";
chr10	HAVANA	exon	117451676	117451773	0	+	.	gene_id "ENSMUSG00000112476.3"; transcript_id "ENSMUST00000295103.1"; gene_type "lncRNA"; gene_name "Gm32365"; transcript_type "lncRNA"; transcript_name "Gm32365-203"; exon_number 3; exon_id "ENSMUSE00001410287.2"; level 2; mgi_id "MGI:5591524"; tag "basic"; tag "TAGENE"; havana_gene "OTTMUSG00000064315.1";
chr10	HAVANA	exon	117451676	117451773	0	+	.	gene_id "ENSMUSG00000112476.3"; transcript_id "ENSMUST00000295105.1"; gene_type "lncRNA"; gene_name "Gm32365"; transcript_type "lncRNA"; transcript_name "Gm32365-205"; exon_number 3; exon_id "ENSMUSE00001410287.2"; level 2; mgi_id "MGI:5591524"; tag "TAGENE"; havana_gene "OTTMUSG00000064315.1";
chr10	HAVANA	exon	117451676	117451773	0	+	.	gene_id "ENSMUSG00000112476.3"; transcript_id "ENSMUST00000295104.1"; gene_type "lncRNA"; gene_name "Gm32365"; transcript_type "lncRNA"; transcript_name "Gm32365-204"; exon_number 3; exon_id "ENSMUSE00001410287.2"; level 2; mgi_id "MGI:5591524"; tag "basic"; tag "TAGENE"; havana_gene "OTTMUSG00000064315.1";
chr10	HAVANA	exon	117451676	117451773	0	+	.	gene_id "ENSMUSG00000112476.3"; transcript_id "ENSMUST00000217828.2"; gene_type "lncRNA"; gene_name "Gm32365"; transcript_type "lncRNA"; transcript_name "Gm32365-201"; exon_number 2; exon_id "ENSMUSE00001410287.2"; level 2; transcript_support_level "5"; mgi_id "MGI:5591524"; tag "RNA_Seq_supported_only"; havana_gene "OTTMUSG00000064315.1"; havana_transcript "OTTMUST00000157042.1";
chr10	HAVANA	exon	117451676	117451773	0	+	.	gene_id "ENSMUSG00000112476.3"; transcript_id "ENSMUST00000295108.1"; gene_type "lncRNA"; gene_name "Gm32365"; transcript_type "lncRNA"; transcript_name "Gm32365-208"; exon_number 3; exon_id "ENSMUSE00001410287.2"; level 2; mgi_id "MGI:5591524"; tag "basic"; tag "TAGENE"; havana_gene "OTTMUSG00000064315.1";
chr10	HAVANA	exon	117452348	117452536	0	+	.	gene_id "ENSMUSG00000112476.3"; transcript_id "ENSMUST00000295106.1"; gene_type "lncRNA"; gene_name "Gm32365"; transcript_type "lncRNA"; transcript_name "Gm32365-206"; exon_number 3; exon_id "ENSMUSE00001584128.1"; level 2; mgi_id "MGI:5591524"; tag "TAGENE"; havana_gene "OTTMUSG00000064315.1";
chr10	HAVANA	exon	117452348	117452536	0	+	.	gene_id "ENSMUSG00000112476.3"; transcript_id "ENSMUST00000295107.1"; gene_type "lncRNA"; gene_name "Gm32365"; transcript_type "lncRNA"; transcript_name "Gm32365-207"; exon_number 3; exon_id "ENSMUSE00001584128.1"; level 2; mgi_id "MGI:5591524"; tag "TAGENE"; havana_gene "OTTMUSG00000064315.1";
chr10	HAVANA	exon	117452348	117452536	0	+	.	gene_id "ENSMUSG00000112476.3"; transcript_id "ENSMUST00000295108.1"; gene_type "lncRNA"; gene_name "Gm32365"; transcript_type "lncRNA"; transcript_name "Gm32365-208"; exon_number 4; exon_id "ENSMUSE00001584128.1"; level 2; mgi_id "MGI:5591524"; tag "basic"; tag "TAGENE"; havana_gene "OTTMUSG00000064315.1";
chr10	HAVANA	exon	117452348	117452539	0	+	.	gene_id "ENSMUSG00000112476.3"; transcript_id "ENSMUST00000295103.1"; gene_type "lncRNA"; gene_name "Gm32365"; transcript_type "lncRNA"; transcript_name "Gm32365-203"; exon_number 4; exon_id "ENSMUSE00001584139.1"; level 2; mgi_id "MGI:5591524"; tag "basic"; tag "TAGENE"; havana_gene "OTTMUSG00000064315.1";
chr10	HAVANA	exon	117452348	117452539	0	+	.	gene_id "ENSMUSG00000112476.3"; transcript_id "ENSMUST00000295105.1"; gene_type "lncRNA"; gene_name "Gm32365"; transcript_type "lncRNA"; transcript_name "Gm32365-205"; exon_number 4; exon_id "ENSMUSE00001584139.1"; level 2; mgi_id "MGI:5591524"; tag "TAGENE"; havana_gene "OTTMUSG00000064315.1";
chr10	HAVANA	exon	117452348	117452545	0	+	.	gene_id "ENSMUSG00000112476.3"; transcript_id "ENSMUST00000295104.1"; gene_type "lncRNA"; gene_name "Gm32365"; transcript_type "lncRNA"; transcript_name "Gm32365-204"; exon_number 4; exon_id "ENSMUSE00001584132.1"; level 2; mgi_id "MGI:5591524"; tag "basic"; tag "TAGENE"; havana_gene "OTTMUSG00000064315.1";
chr10	HAVANA	exon	117452348	117453007	0	+	.	gene_id "ENSMUSG00000112476.3"; transcript_id "ENSMUST00000220053.2"; gene_type "lncRNA"; gene_name "Gm32365"; transcript_type "lncRNA"; transcript_name "Gm32365-202"; exon_number 3; exon_id "ENSMUSE00001409751.2"; level 2; transcript_support_level "5"; mgi_id "MGI:5591524"; tag "RNA_Seq_supported_only"; tag "basic"; tag "Ensembl_canonical"; tag "GENCODE_Primary"; havana_gene "OTTMUSG00000064315.1"; havana_transcript "OTTMUST00000156995.1";
chr10	HAVANA	exon	117452348	117453007	0	+	.	gene_id "ENSMUSG00000112476.3"; transcript_id "ENSMUST00000217828.2"; gene_type "lncRNA"; gene_name "Gm32365"; transcript_type "lncRNA"; transcript_name "Gm32365-201"; exon_number 3; exon_id "ENSMUSE00001409751.2"; level 2; transcript_support_level "5"; mgi_id "MGI:5591524"; tag "RNA_Seq_supported_only"; havana_gene "OTTMUSG00000064315.1"; havana_transcript "OTTMUST00000157042.1";
chr10	HAVANA	exon	117465405	117465432	0	+	.	gene_id "ENSMUSG00000020183.12"; transcript_id "ENSMUST00000123374.8"; gene_type "protein_coding"; gene_name "Cpm"; transcript_type "retained_intron"; transcript_name "Cpm-202"; exon_number 1; exon_id "ENSMUSE00000640068.3"; level 2; transcript_support_level "3"; mgi_id "MGI:1917824"; havana_gene "OTTMUSG00000031908.1"; havana_transcript "OTTMUST00000079114.1";
chr10	HAVANA	exon	117465405	117465432	0	+	.	gene_id "ENSMUSG00000020183.12"; transcript_id "ENSMUST00000020399.6"; gene_type "protein_coding"; gene_name "Cpm"; transcript_type "protein_coding"; transcript_name "Cpm-201"; exon_number 1; exon_id "ENSMUSE00000640068.3"; level 2; protein_id "ENSMUSP00000020399.6"; transcript_support_level "1"; mgi_id "MGI:1917824"; tag "basic"; tag "Ensembl_canonical"; tag "GENCODE_Primary"; tag "appris_principal_1"; tag "CCDS"; ccdsid "CCDS48696.1"; havana_gene "OTTMUSG00000031908.1"; havana_transcript "OTTMUST00000079112.1";
chr10	HAVANA	UTR	117465405	117465432	0	+	.	gene_id "ENSMUSG00000020183.12"; transcript_id "ENSMUST00000020399.6"; gene_type "protein_coding"; gene_name "Cpm"; transcript_type "protein_coding"; transcript_name "Cpm-201"; exon_number 1; exon_id "ENSMUSE00000640068.3"; level 2; protein_id "ENSMUSP00000020399.6"; transcript_support_level "1"; mgi_id "MGI:1917824"; tag "basic"; tag "Ensembl_canonical"; tag "GENCODE_Primary"; tag "appris_principal_1"; tag "CCDS"; ccdsid "CCDS48696.1"; havana_gene "OTTMUSG00000031908.1"; havana_transcript "OTTMUST00000079112.1";
chr10	ENSEMBL_gcm37	exon	117465405	117465432	0.0628038793367574	+	.	gene_id "ENSMUSG00000020183.12"; transcript_id "ENSMUSG00000020183.12_tx_4"; exon_id "chr10_117465405_117465432_+"; exonnum "1"; txlen "2825";
chr10	HAVANA	exon	117465405	117465536	0	+	.	gene_id "ENSMUSG00000020183.12"; transcript_id "ENSMUST00000138020.8"; gene_type "protein_coding"; gene_name "Cpm"; transcript_type "protein_coding_CDS_not_defined"; transcript_name "Cpm-203"; exon_number 1; exon_id "ENSMUSE00000742887.2"; level 2; transcript_support_level "3"; mgi_id "MGI:1917824"; havana_gene "OTTMUSG00000031908.1"; havana_transcript "OTTMUST00000079115.1";
chr10	ENSEMBL_gcm37	exon	117465405	117465536	0.0310236030458681	+	.	gene_id "ENSMUSG00000020183.12"; transcript_id "ENSMUSG00000020183.12_tx_5"; exon_id "chr10_117465405_117465536_+"; exonnum "1"; txlen "2929";
chr10	HAVANA	transcript	117465405	117471278	0	+	.	gene_id "ENSMUSG00000020183.12"; transcript_id "ENSMUST00000138020.8"; gene_type "protein_coding"; gene_name "Cpm"; transcript_type "protein_coding_CDS_not_defined"; transcript_name "Cpm-203"; level 2; transcript_support_level "3"; mgi_id "MGI:1917824"; havana_gene "OTTMUSG00000031908.1"; havana_transcript "OTTMUST00000079115.1";
chr10	HAVANA	transcript	117465405	117504141	0	+	.	gene_id "ENSMUSG00000020183.12"; transcript_id "ENSMUST00000123374.8"; gene_type "protein_coding"; gene_name "Cpm"; transcript_type "retained_intron"; transcript_name "Cpm-202"; level 2; transcript_support_level "3"; mgi_id "MGI:1917824"; havana_gene "OTTMUSG00000031908.1"; havana_transcript "OTTMUST00000079114.1";
chr10	HAVANA	gene	117465405	117523257	0	+	.	gene_id "ENSMUSG00000020183.12"; gene_type "protein_coding"; gene_name "Cpm"; level 2; mgi_id "MGI:1917824"; havana_gene "OTTMUSG00000031908.1";
chr10	HAVANA	transcript	117465405	117523257	0	+	.	gene_id "ENSMUSG00000020183.12"; transcript_id "ENSMUST00000020399.6"; gene_type "protein_coding"; gene_name "Cpm"; transcript_type "protein_coding"; transcript_name "Cpm-201"; level 2; protein_id "ENSMUSP00000020399.6"; transcript_support_level "1"; mgi_id "MGI:1917824"; tag "basic"; tag "Ensembl_canonical"; tag "GENCODE_Primary"; tag "appris_principal_1"; tag "CCDS"; ccdsid "CCDS48696.1"; havana_gene "OTTMUSG00000031908.1"; havana_transcript "OTTMUST00000079112.1";
chr10	HAVANA	UTR	117465626	117465628	0	+	.	gene_id "ENSMUSG00000020183.12"; transcript_id "ENSMUST00000020399.6"; gene_type "protein_coding"; gene_name "Cpm"; transcript_type "protein_coding"; transcript_name "Cpm-201"; exon_number 2; exon_id "ENSMUSE00001305360.2"; level 2; protein_id "ENSMUSP00000020399.6"; transcript_support_level "1"; mgi_id "MGI:1917824"; tag "basic"; tag "Ensembl_canonical"; tag "GENCODE_Primary"; tag "appris_principal_1"; tag "CCDS"; ccdsid "CCDS48696.1"; havana_gene "OTTMUSG00000031908.1"; havana_transcript "OTTMUST00000079112.1";
chr10	HAVANA	exon	117465626	117465788	0	+	.	gene_id "ENSMUSG00000020183.12"; transcript_id "ENSMUST00000138020.8"; gene_type "protein_coding"; gene_name "Cpm"; transcript_type "protein_coding_CDS_not_defined"; transcript_name "Cpm-203"; exon_number 2; exon_id "ENSMUSE00001238209.2"; level 2; transcript_support_level "3"; mgi_id "MGI:1917824"; havana_gene "OTTMUSG00000031908.1"; havana_transcript "OTTMUST00000079115.1";
chr10	HAVANA	exon	117465626	117465788	0	+	.	gene_id "ENSMUSG00000020183.12"; transcript_id "ENSMUST00000123374.8"; gene_type "protein_coding"; gene_name "Cpm"; transcript_type "retained_intron"; transcript_name "Cpm-202"; exon_number 2; exon_id "ENSMUSE00001238209.2"; level 2; transcript_support_level "3"; mgi_id "MGI:1917824"; havana_gene "OTTMUSG00000031908.1"; havana_transcript "OTTMUST00000079114.1";
chr10	HAVANA	exon	117465626	117465788	0	+	.	gene_id "ENSMUSG00000020183.12"; transcript_id "ENSMUST00000020399.6"; gene_type "protein_coding"; gene_name "Cpm"; transcript_type "protein_coding"; transcript_name "Cpm-201"; exon_number 2; exon_id "ENSMUSE00001305360.2"; level 2; protein_id "ENSMUSP00000020399.6"; transcript_support_level "1"; mgi_id "MGI:1917824"; tag "basic"; tag "Ensembl_canonical"; tag "GENCODE_Primary"; tag "appris_principal_1"; tag "CCDS"; ccdsid "CCDS48696.1"; havana_gene "OTTMUSG00000031908.1"; havana_transcript "OTTMUST00000079112.1";
chr10	ENSEMBL_gcm37	exon	117465626	117465788	0.0628038793367574	+	.	gene_id "ENSMUSG00000020183.12"; transcript_id "ENSMUSG00000020183.12_tx_4"; exon_id "chr10_117465626_117465788_+"; exonnum "2"; txlen "2825";
chr10	ENSEMBL_gcm37	exon	117465626	117465788	0.0310236030458681	+	.	gene_id "ENSMUSG00000020183.12"; transcript_id "ENSMUSG00000020183.12_tx_5"; exon_id "chr10_117465626_117465788_+"; exonnum "2"; txlen "2929";
chr10	HAVANA	start_codon	117465629	117465631	0	+	0	gene_id "ENSMUSG00000020183.12"; transcript_id "ENSMUST00000020399.6"; gene_type "protein_coding"; gene_name "Cpm"; transcript_type "protein_coding"; transcript_name "Cpm-201"; exon_number 2; exon_id "ENSMUSE00001305360.2"; level 2; protein_id "ENSMUSP00000020399.6"; transcript_support_level "1"; mgi_id "MGI:1917824"; tag "basic"; tag "Ensembl_canonical"; tag "GENCODE_Primary"; tag "appris_principal_1"; tag "CCDS"; ccdsid "CCDS48696.1"; havana_gene "OTTMUSG00000031908.1"; havana_transcript "OTTMUST00000079112.1";
chr10	HAVANA	CDS	117465629	117465788	0	+	0	gene_id "ENSMUSG00000020183.12"; transcript_id "ENSMUST00000020399.6"; gene_type "protein_coding"; gene_name "Cpm"; transcript_type "protein_coding"; transcript_name "Cpm-201"; exon_number 2; exon_id "ENSMUSE00001305360.2"; level 2; protein_id "ENSMUSP00000020399.6"; transcript_support_level "1"; mgi_id "MGI:1917824"; tag "basic"; tag "Ensembl_canonical"; tag "GENCODE_Primary"; tag "appris_principal_1"; tag "CCDS"; ccdsid "CCDS48696.1"; havana_gene "OTTMUSG00000031908.1"; havana_transcript "OTTMUST00000079112.1";
chr10	HAVANA	exon	117470776	117471278	0	+	.	gene_id "ENSMUSG00000020183.12"; transcript_id "ENSMUST00000138020.8"; gene_type "protein_coding"; gene_name "Cpm"; transcript_type "protein_coding_CDS_not_defined"; transcript_name "Cpm-203"; exon_number 3; exon_id "ENSMUSE00000735133.2"; level 2; transcript_support_level "3"; mgi_id "MGI:1917824"; havana_gene "OTTMUSG00000031908.1"; havana_transcript "OTTMUST00000079115.1";
chr10	HAVANA	exon	117495673	117495770	0	+	.	gene_id "ENSMUSG00000020183.12"; transcript_id "ENSMUST00000020399.6"; gene_type "protein_coding"; gene_name "Cpm"; transcript_type "protein_coding"; transcript_name "Cpm-201"; exon_number 3; exon_id "ENSMUSE00000494883.4"; level 2; protein_id "ENSMUSP00000020399.6"; transcript_support_level "1"; mgi_id "MGI:1917824"; tag "basic"; tag "Ensembl_canonical"; tag "GENCODE_Primary"; tag "appris_principal_1"; tag "CCDS"; ccdsid "CCDS48696.1"; havana_gene "OTTMUSG00000031908.1"; havana_transcript "OTTMUST00000079112.1";
chr10	HAVANA	CDS	117495673	117495770	0	+	2	gene_id "ENSMUSG00000020183.12"; transcript_id "ENSMUST00000020399.6"; gene_type "protein_coding"; gene_name "Cpm"; transcript_type "protein_coding"; transcript_name "Cpm-201"; exon_number 3; exon_id "ENSMUSE00000494883.4"; level 2; protein_id "ENSMUSP00000020399.6"; transcript_support_level "1"; mgi_id "MGI:1917824"; tag "basic"; tag "Ensembl_canonical"; tag "GENCODE_Primary"; tag "appris_principal_1"; tag "CCDS"; ccdsid "CCDS48696.1"; havana_gene "OTTMUSG00000031908.1"; havana_transcript "OTTMUST00000079112.1";
chr10	ENSEMBL_gcm37	exon	117495673	117495770	0.0628038793367574	+	.	gene_id "ENSMUSG00000020183.12"; transcript_id "ENSMUSG00000020183.12_tx_4"; exon_id "chr10_117495673_117495770_+"; exonnum "3"; txlen "2825";
chr10	ENSEMBL_gcm37	exon	117495673	117495770	0.0310236030458681	+	.	gene_id "ENSMUSG00000020183.12"; transcript_id "ENSMUSG00000020183.12_tx_5"; exon_id "chr10_117495673_117495770_+"; exonnum "3"; txlen "2929";
chr10	HAVANA	exon	117495677	117495770	0	+	.	gene_id "ENSMUSG00000020183.12"; transcript_id "ENSMUST00000123374.8"; gene_type "protein_coding"; gene_name "Cpm"; transcript_type "retained_intron"; transcript_name "Cpm-202"; exon_number 3; exon_id "ENSMUSE00000761239.2"; level 2; transcript_support_level "3"; mgi_id "MGI:1917824"; havana_gene "OTTMUSG00000031908.1"; havana_transcript "OTTMUST00000079114.1";
chr10	sragcm37_es	exon	117499175	117499291	4.44795021862451	+	.	gene_id "ENSMUSG00000020183.12"; transcript_id "ENSMUSG00000020183.12_tx_3"; exon_id "chr10_117499175_117499291_+"; exonnum "1"; txlen "2605";
chr10	HAVANA	exon	117503854	117504026	0	+	.	gene_id "ENSMUSG00000020183.12"; transcript_id "ENSMUST00000020399.6"; gene_type "protein_coding"; gene_name "Cpm"; transcript_type "protein_coding"; transcript_name "Cpm-201"; exon_number 4; exon_id "ENSMUSE00000496701.3"; level 2; protein_id "ENSMUSP00000020399.6"; transcript_support_level "1"; mgi_id "MGI:1917824"; tag "basic"; tag "Ensembl_canonical"; tag "GENCODE_Primary"; tag "appris_principal_1"; tag "CCDS"; ccdsid "CCDS48696.1"; havana_gene "OTTMUSG00000031908.1"; havana_transcript "OTTMUST00000079112.1";
chr10	HAVANA	CDS	117503854	117504026	0	+	0	gene_id "ENSMUSG00000020183.12"; transcript_id "ENSMUST00000020399.6"; gene_type "protein_coding"; gene_name "Cpm"; transcript_type "protein_coding"; transcript_name "Cpm-201"; exon_number 4; exon_id "ENSMUSE00000496701.3"; level 2; protein_id "ENSMUSP00000020399.6"; transcript_support_level "1"; mgi_id "MGI:1917824"; tag "basic"; tag "Ensembl_canonical"; tag "GENCODE_Primary"; tag "appris_principal_1"; tag "CCDS"; ccdsid "CCDS48696.1"; havana_gene "OTTMUSG00000031908.1"; havana_transcript "OTTMUST00000079112.1";
chr10	ENSEMBL_gcm37	exon	117503854	117504026	4.44795021862451	+	.	gene_id "ENSMUSG00000020183.12"; transcript_id "ENSMUSG00000020183.12_tx_3"; exon_id "chr10_117503854_117504026_+"; exonnum "2"; txlen "2605";
chr10	ENSEMBL_gcm37	exon	117503854	117504026	0.0628038793367574	+	.	gene_id "ENSMUSG00000020183.12"; transcript_id "ENSMUSG00000020183.12_tx_4"; exon_id "chr10_117503854_117504026_+"; exonnum "4"; txlen "2825";
chr10	ENSEMBL_gcm37	exon	117503854	117504026	0.0310236030458681	+	.	gene_id "ENSMUSG00000020183.12"; transcript_id "ENSMUSG00000020183.12_tx_5"; exon_id "chr10_117503854_117504026_+"; exonnum "4"; txlen "2929";
chr10	HAVANA	exon	117503854	117504141	0	+	.	gene_id "ENSMUSG00000020183.12"; transcript_id "ENSMUST00000123374.8"; gene_type "protein_coding"; gene_name "Cpm"; transcript_type "retained_intron"; transcript_name "Cpm-202"; exon_number 4; exon_id "ENSMUSE00000765007.2"; level 2; transcript_support_level "3"; mgi_id "MGI:1917824"; havana_gene "OTTMUSG00000031908.1"; havana_transcript "OTTMUST00000079114.1";
chr10	sragcm37_mid	exon	117504220	117504267	0.0628038793367574	+	.	gene_id "ENSMUSG00000020183.12"; transcript_id "ENSMUSG00000020183.12_tx_4"; exon_id "chr10_117504220_117504267_+"; exonnum "5"; txlen "2825";
chr10	sragcm37_mid	exon	117504220	117504267	0.0310236030458681	+	.	gene_id "ENSMUSG00000020183.12"; transcript_id "ENSMUSG00000020183.12_tx_5"; exon_id "chr10_117504220_117504267_+"; exonnum "5"; txlen "2929";
chr10	HAVANA	exon	117506072	117506256	0	+	.	gene_id "ENSMUSG00000020183.12"; transcript_id "ENSMUST00000020399.6"; gene_type "protein_coding"; gene_name "Cpm"; transcript_type "protein_coding"; transcript_name "Cpm-201"; exon_number 5; exon_id "ENSMUSE00000491174.3"; level 2; protein_id "ENSMUSP00000020399.6"; transcript_support_level "1"; mgi_id "MGI:1917824"; tag "basic"; tag "Ensembl_canonical"; tag "GENCODE_Primary"; tag "appris_principal_1"; tag "CCDS"; ccdsid "CCDS48696.1"; havana_gene "OTTMUSG00000031908.1"; havana_transcript "OTTMUST00000079112.1";
chr10	HAVANA	CDS	117506072	117506256	0	+	1	gene_id "ENSMUSG00000020183.12"; transcript_id "ENSMUST00000020399.6"; gene_type "protein_coding"; gene_name "Cpm"; transcript_type "protein_coding"; transcript_name "Cpm-201"; exon_number 5; exon_id "ENSMUSE00000491174.3"; level 2; protein_id "ENSMUSP00000020399.6"; transcript_support_level "1"; mgi_id "MGI:1917824"; tag "basic"; tag "Ensembl_canonical"; tag "GENCODE_Primary"; tag "appris_principal_1"; tag "CCDS"; ccdsid "CCDS48696.1"; havana_gene "OTTMUSG00000031908.1"; havana_transcript "OTTMUST00000079112.1";
chr10	ENSEMBL_gcm37	exon	117506072	117506256	4.44795021862451	+	.	gene_id "ENSMUSG00000020183.12"; transcript_id "ENSMUSG00000020183.12_tx_3"; exon_id "chr10_117506072_117506256_+"; exonnum "3"; txlen "2605";
chr10	ENSEMBL_gcm37	exon	117506072	117506256	0.0628038793367574	+	.	gene_id "ENSMUSG00000020183.12"; transcript_id "ENSMUSG00000020183.12_tx_4"; exon_id "chr10_117506072_117506256_+"; exonnum "6"; txlen "2825";
chr10	ENSEMBL_gcm37	exon	117506072	117506256	0.0310236030458681	+	.	gene_id "ENSMUSG00000020183.12"; transcript_id "ENSMUSG00000020183.12_tx_5"; exon_id "chr10_117506072_117506256_+"; exonnum "6"; txlen "2929";
chr10	HAVANA	exon	117507501	117507671	0	+	.	gene_id "ENSMUSG00000020183.12"; transcript_id "ENSMUST00000020399.6"; gene_type "protein_coding"; gene_name "Cpm"; transcript_type "protein_coding"; transcript_name "Cpm-201"; exon_number 6; exon_id "ENSMUSE00000493059.3"; level 2; protein_id "ENSMUSP00000020399.6"; transcript_support_level "1"; mgi_id "MGI:1917824"; tag "basic"; tag "Ensembl_canonical"; tag "GENCODE_Primary"; tag "appris_principal_1"; tag "CCDS"; ccdsid "CCDS48696.1"; havana_gene "OTTMUSG00000031908.1"; havana_transcript "OTTMUST00000079112.1";
chr10	HAVANA	CDS	117507501	117507671	0	+	2	gene_id "ENSMUSG00000020183.12"; transcript_id "ENSMUST00000020399.6"; gene_type "protein_coding"; gene_name "Cpm"; transcript_type "protein_coding"; transcript_name "Cpm-201"; exon_number 6; exon_id "ENSMUSE00000493059.3"; level 2; protein_id "ENSMUSP00000020399.6"; transcript_support_level "1"; mgi_id "MGI:1917824"; tag "basic"; tag "Ensembl_canonical"; tag "GENCODE_Primary"; tag "appris_principal_1"; tag "CCDS"; ccdsid "CCDS48696.1"; havana_gene "OTTMUSG00000031908.1"; havana_transcript "OTTMUST00000079112.1";
chr10	ENSEMBL_gcm37	exon	117507501	117507671	4.44795021862451	+	.	gene_id "ENSMUSG00000020183.12"; transcript_id "ENSMUSG00000020183.12_tx_3"; exon_id "chr10_117507501_117507671_+"; exonnum "4"; txlen "2605";
chr10	ENSEMBL_gcm37	exon	117507501	117507671	0.0628038793367574	+	.	gene_id "ENSMUSG00000020183.12"; transcript_id "ENSMUSG00000020183.12_tx_4"; exon_id "chr10_117507501_117507671_+"; exonnum "7"; txlen "2825";
chr10	ENSEMBL_gcm37	exon	117507501	117507671	0.0310236030458681	+	.	gene_id "ENSMUSG00000020183.12"; transcript_id "ENSMUSG00000020183.12_tx_5"; exon_id "chr10_117507501_117507671_+"; exonnum "7"; txlen "2929";
chr10	HAVANA	exon	117511798	117511997	0	+	.	gene_id "ENSMUSG00000020183.12"; transcript_id "ENSMUST00000141991.2"; gene_type "protein_coding"; gene_name "Cpm"; transcript_type "retained_intron"; transcript_name "Cpm-204"; exon_number 1; exon_id "ENSMUSE00000752271.2"; level 2; transcript_support_level "1"; mgi_id "MGI:1917824"; havana_gene "OTTMUSG00000031908.1"; havana_transcript "OTTMUST00000079113.1";
chr10	HAVANA	transcript	117511798	117520839	0	+	.	gene_id "ENSMUSG00000020183.12"; transcript_id "ENSMUST00000141991.2"; gene_type "protein_coding"; gene_name "Cpm"; transcript_type "retained_intron"; transcript_name "Cpm-204"; level 2; transcript_support_level "1"; mgi_id "MGI:1917824"; havana_gene "OTTMUSG00000031908.1"; havana_transcript "OTTMUST00000079113.1";
chr10	HAVANA	exon	117511845	117511997	0	+	.	gene_id "ENSMUSG00000020183.12"; transcript_id "ENSMUST00000020399.6"; gene_type "protein_coding"; gene_name "Cpm"; transcript_type "protein_coding"; transcript_name "Cpm-201"; exon_number 7; exon_id "ENSMUSE00000101534.4"; level 2; protein_id "ENSMUSP00000020399.6"; transcript_support_level "1"; mgi_id "MGI:1917824"; tag "basic"; tag "Ensembl_canonical"; tag "GENCODE_Primary"; tag "appris_principal_1"; tag "CCDS"; ccdsid "CCDS48696.1"; havana_gene "OTTMUSG00000031908.1"; havana_transcript "OTTMUST00000079112.1";
chr10	HAVANA	CDS	117511845	117511997	0	+	2	gene_id "ENSMUSG00000020183.12"; transcript_id "ENSMUST00000020399.6"; gene_type "protein_coding"; gene_name "Cpm"; transcript_type "protein_coding"; transcript_name "Cpm-201"; exon_number 7; exon_id "ENSMUSE00000101534.4"; level 2; protein_id "ENSMUSP00000020399.6"; transcript_support_level "1"; mgi_id "MGI:1917824"; tag "basic"; tag "Ensembl_canonical"; tag "GENCODE_Primary"; tag "appris_principal_1"; tag "CCDS"; ccdsid "CCDS48696.1"; havana_gene "OTTMUSG00000031908.1"; havana_transcript "OTTMUST00000079112.1";
chr10	ENSEMBL_gcm37	exon	117511845	117511997	4.44795021862451	+	.	gene_id "ENSMUSG00000020183.12"; transcript_id "ENSMUSG00000020183.12_tx_3"; exon_id "chr10_117511845_117511997_+"; exonnum "5"; txlen "2605";
chr10	ENSEMBL_gcm37	exon	117511845	117511997	0.0628038793367574	+	.	gene_id "ENSMUSG00000020183.12"; transcript_id "ENSMUSG00000020183.12_tx_4"; exon_id "chr10_117511845_117511997_+"; exonnum "8"; txlen "2825";
chr10	ENSEMBL_gcm37	exon	117511845	117511997	0.0310236030458681	+	.	gene_id "ENSMUSG00000020183.12"; transcript_id "ENSMUSG00000020183.12_tx_5"; exon_id "chr10_117511845_117511997_+"; exonnum "8"; txlen "2929";
chr10	HAVANA	exon	117515868	117516016	0	+	.	gene_id "ENSMUSG00000020183.12"; transcript_id "ENSMUST00000020399.6"; gene_type "protein_coding"; gene_name "Cpm"; transcript_type "protein_coding"; transcript_name "Cpm-201"; exon_number 8; exon_id "ENSMUSE00001215273.2"; level 2; protein_id "ENSMUSP00000020399.6"; transcript_support_level "1"; mgi_id "MGI:1917824"; tag "basic"; tag "Ensembl_canonical"; tag "GENCODE_Primary"; tag "appris_principal_1"; tag "CCDS"; ccdsid "CCDS48696.1"; havana_gene "OTTMUSG00000031908.1"; havana_transcript "OTTMUST00000079112.1";
chr10	HAVANA	CDS	117515868	117516016	0	+	2	gene_id "ENSMUSG00000020183.12"; transcript_id "ENSMUST00000020399.6"; gene_type "protein_coding"; gene_name "Cpm"; transcript_type "protein_coding"; transcript_name "Cpm-201"; exon_number 8; exon_id "ENSMUSE00001215273.2"; level 2; protein_id "ENSMUSP00000020399.6"; transcript_support_level "1"; mgi_id "MGI:1917824"; tag "basic"; tag "Ensembl_canonical"; tag "GENCODE_Primary"; tag "appris_principal_1"; tag "CCDS"; ccdsid "CCDS48696.1"; havana_gene "OTTMUSG00000031908.1"; havana_transcript "OTTMUST00000079112.1";
chr10	HAVANA	exon	117515868	117516016	0	+	.	gene_id "ENSMUSG00000020183.12"; transcript_id "ENSMUST00000141991.2"; gene_type "protein_coding"; gene_name "Cpm"; transcript_type "retained_intron"; transcript_name "Cpm-204"; exon_number 2; exon_id "ENSMUSE00001278231.2"; level 2; transcript_support_level "1"; mgi_id "MGI:1917824"; havana_gene "OTTMUSG00000031908.1"; havana_transcript "OTTMUST00000079113.1";
chr10	ENSEMBL_gcm37	exon	117515868	117516016	4.44795021862451	+	.	gene_id "ENSMUSG00000020183.12"; transcript_id "ENSMUSG00000020183.12_tx_3"; exon_id "chr10_117515868_117516016_+"; exonnum "6"; txlen "2605";
chr10	ENSEMBL_gcm37	exon	117515868	117516016	0.0628038793367574	+	.	gene_id "ENSMUSG00000020183.12"; transcript_id "ENSMUSG00000020183.12_tx_4"; exon_id "chr10_117515868_117516016_+"; exonnum "9"; txlen "2825";
chr10	ENSEMBL_gcm37	exon	117515868	117516016	0.0310236030458681	+	.	gene_id "ENSMUSG00000020183.12"; transcript_id "ENSMUSG00000020183.12_tx_5"; exon_id "chr10_117515868_117516016_+"; exonnum "9"; txlen "2929";
chr10	HAVANA	CDS	117519183	117519422	0	+	0	gene_id "ENSMUSG00000020183.12"; transcript_id "ENSMUST00000020399.6"; gene_type "protein_coding"; gene_name "Cpm"; transcript_type "protein_coding"; transcript_name "Cpm-201"; exon_number 9; exon_id "ENSMUSE00000793641.2"; level 2; protein_id "ENSMUSP00000020399.6"; transcript_support_level "1"; mgi_id "MGI:1917824"; tag "basic"; tag "Ensembl_canonical"; tag "GENCODE_Primary"; tag "appris_principal_1"; tag "CCDS"; ccdsid "CCDS48696.1"; havana_gene "OTTMUSG00000031908.1"; havana_transcript "OTTMUST00000079112.1";
chr10	HAVANA	exon	117519183	117520839	0	+	.	gene_id "ENSMUSG00000020183.12"; transcript_id "ENSMUST00000141991.2"; gene_type "protein_coding"; gene_name "Cpm"; transcript_type "retained_intron"; transcript_name "Cpm-204"; exon_number 3; exon_id "ENSMUSE00000101541.5"; level 2; transcript_support_level "1"; mgi_id "MGI:1917824"; havana_gene "OTTMUSG00000031908.1"; havana_transcript "OTTMUST00000079113.1";
chr10	ENSEMBL_gcm37	exon	117519183	117520839	4.44795021862451	+	.	gene_id "ENSMUSG00000020183.12"; transcript_id "ENSMUSG00000020183.12_tx_3"; exon_id "chr10_117519183_117520839_+"; exonnum "7"; txlen "2605";
chr10	ENSEMBL_gcm37	exon	117519183	117520839	0.0628038793367574	+	.	gene_id "ENSMUSG00000020183.12"; transcript_id "ENSMUSG00000020183.12_tx_4"; exon_id "chr10_117519183_117520839_+"; exonnum "10"; txlen "2825";
chr10	ENSEMBL_gcm37	exon	117519183	117520839	0.0310236030458681	+	.	gene_id "ENSMUSG00000020183.12"; transcript_id "ENSMUSG00000020183.12_tx_5"; exon_id "chr10_117519183_117520839_+"; exonnum "10"; txlen "2929";
chr10	HAVANA	exon	117519183	117523257	0	+	.	gene_id "ENSMUSG00000020183.12"; transcript_id "ENSMUST00000020399.6"; gene_type "protein_coding"; gene_name "Cpm"; transcript_type "protein_coding"; transcript_name "Cpm-201"; exon_number 9; exon_id "ENSMUSE00000793641.2"; level 2; protein_id "ENSMUSP00000020399.6"; transcript_support_level "1"; mgi_id "MGI:1917824"; tag "basic"; tag "Ensembl_canonical"; tag "GENCODE_Primary"; tag "appris_principal_1"; tag "CCDS"; ccdsid "CCDS48696.1"; havana_gene "OTTMUSG00000031908.1"; havana_transcript "OTTMUST00000079112.1";
chr10	HAVANA	stop_codon	117519423	117519425	0	+	0	gene_id "ENSMUSG00000020183.12"; transcript_id "ENSMUST00000020399.6"; gene_type "protein_coding"; gene_name "Cpm"; transcript_type "protein_coding"; transcript_name "Cpm-201"; exon_number 9; exon_id "ENSMUSE00000793641.2"; level 2; protein_id "ENSMUSP00000020399.6"; transcript_support_level "1"; mgi_id "MGI:1917824"; tag "basic"; tag "Ensembl_canonical"; tag "GENCODE_Primary"; tag "appris_principal_1"; tag "CCDS"; ccdsid "CCDS48696.1"; havana_gene "OTTMUSG00000031908.1"; havana_transcript "OTTMUST00000079112.1";
chr10	HAVANA	UTR	117519423	117523257	0	+	.	gene_id "ENSMUSG00000020183.12"; transcript_id "ENSMUST00000020399.6"; gene_type "protein_coding"; gene_name "Cpm"; transcript_type "protein_coding"; transcript_name "Cpm-201"; exon_number 9; exon_id "ENSMUSE00000793641.2"; level 2; protein_id "ENSMUSP00000020399.6"; transcript_support_level "1"; mgi_id "MGI:1917824"; tag "basic"; tag "Ensembl_canonical"; tag "GENCODE_Primary"; tag "appris_principal_1"; tag "CCDS"; ccdsid "CCDS48696.1"; havana_gene "OTTMUSG00000031908.1"; havana_transcript "OTTMUST00000079112.1";
chr10	HAVANA	gene	117546376	117547438	0	+	.	gene_id "ENSMUSG00000120638.2"; gene_type "lncRNA"; gene_name "Gm56970"; level 2; mgi_id "MGI:7337853";
chr10	HAVANA	transcript	117546376	117547438	0	+	.	gene_id "ENSMUSG00000120638.2"; transcript_id "ENSMUST00000244779.2"; gene_type "lncRNA"; gene_name "Gm56970"; transcript_type "lncRNA"; transcript_name "Gm56970-201"; level 2; mgi_id "MGI:7337853"; tag "basic"; tag "Ensembl_canonical"; tag "GENCODE_Primary"; tag "TAGENE";
chr10	HAVANA	exon	117546376	117547438	0	+	.	gene_id "ENSMUSG00000120638.2"; transcript_id "ENSMUST00000244779.2"; gene_type "lncRNA"; gene_name "Gm56970"; transcript_type "lncRNA"; transcript_name "Gm56970-201"; exon_number 1; exon_id "ENSMUSE00001713806.1"; level 2; mgi_id "MGI:7337853"; tag "basic"; tag "Ensembl_canonical"; tag "GENCODE_Primary"; tag "TAGENE";
chr10	HAVANA	exon	117546753	117546981	0	+	.	gene_id "ENSMUSG00000120638.2"; transcript_id "ENSMUST00000362695.1"; gene_type "lncRNA"; gene_name "Gm56970"; transcript_type "lncRNA"; transcript_name "Gm56970-202"; exon_number 1; exon_id "ENSMUSE00001713804.1"; level 2; mgi_id "MGI:7337853"; tag "basic"; tag "TAGENE";
chr10	HAVANA	transcript	117546753	117547323	0	+	.	gene_id "ENSMUSG00000120638.2"; transcript_id "ENSMUST00000362695.1"; gene_type "lncRNA"; gene_name "Gm56970"; transcript_type "lncRNA"; transcript_name "Gm56970-202"; level 2; mgi_id "MGI:7337853"; tag "basic"; tag "TAGENE";
chr10	HAVANA	exon	117546792	117546897	0	+	.	gene_id "ENSMUSG00000120638.2"; transcript_id "ENSMUST00000362696.1"; gene_type "lncRNA"; gene_name "Gm56970"; transcript_type "lncRNA"; transcript_name "Gm56970-203"; exon_number 1; exon_id "ENSMUSE00001713808.1"; level 2; mgi_id "MGI:7337853"; tag "basic"; tag "TAGENE";
chr10	HAVANA	transcript	117546792	117547258	0	+	.	gene_id "ENSMUSG00000120638.2"; transcript_id "ENSMUST00000362696.1"; gene_type "lncRNA"; gene_name "Gm56970"; transcript_type "lncRNA"; transcript_name "Gm56970-203"; level 2; mgi_id "MGI:7337853"; tag "basic"; tag "TAGENE";
chr10	HAVANA	exon	117547169	117547258	0	+	.	gene_id "ENSMUSG00000120638.2"; transcript_id "ENSMUST00000362696.1"; gene_type "lncRNA"; gene_name "Gm56970"; transcript_type "lncRNA"; transcript_name "Gm56970-203"; exon_number 2; exon_id "ENSMUSE00001713807.1"; level 2; mgi_id "MGI:7337853"; tag "basic"; tag "TAGENE";
chr10	HAVANA	exon	117547169	117547323	0	+	.	gene_id "ENSMUSG00000120638.2"; transcript_id "ENSMUST00000362695.1"; gene_type "lncRNA"; gene_name "Gm56970"; transcript_type "lncRNA"; transcript_name "Gm56970-202"; exon_number 2; exon_id "ENSMUSE00001713805.1"; level 2; mgi_id "MGI:7337853"; tag "basic"; tag "TAGENE";
chr10	sragcm37_es	exon	117556025	117556091	0.00437767156470384	+	.	gene_id "sragcm37_gene_824"; transcript_id "sragcm37_gene_824_tx_1"; exon_id "chr10_117556025_117556091_+"; exonnum "1"; txlen "851";
chr10	sragcm37_es	exon	117556025	117556091	0.00437767156470384	+	.	gene_id "sragcm37_gene_824"; transcript_id "sragcm37_gene_824_tx_2"; exon_id "chr10_117556025_117556091_+"; exonnum "1"; txlen "756";
chr10	sragcm37_es	exon	117556025	117556091	0.00246244025514591	+	.	gene_id "sragcm37_gene_824"; transcript_id "sragcm37_gene_824_tx_7"; exon_id "chr10_117556025_117556091_+"; exonnum "1"; txlen "989";
chr10	sragcm37_es	exon	117556025	117556091	0.00246244025514591	+	.	gene_id "sragcm37_gene_824"; transcript_id "sragcm37_gene_824_tx_8"; exon_id "chr10_117556025_117556091_+"; exonnum "1"; txlen "894";
chr10	sragcm37_mid	exon	117556180	117556266	0.00437767156470384	+	.	gene_id "sragcm37_gene_824"; transcript_id "sragcm37_gene_824_tx_1"; exon_id "chr10_117556180_117556266_+"; exonnum "2"; txlen "851";
chr10	sragcm37_mid	exon	117556180	117556266	0.00437767156470384	+	.	gene_id "sragcm37_gene_824"; transcript_id "sragcm37_gene_824_tx_2"; exon_id "chr10_117556180_117556266_+"; exonnum "2"; txlen "756";
chr10	sragcm37_mid	exon	117556180	117556266	0.00246244025514591	+	.	gene_id "sragcm37_gene_824"; transcript_id "sragcm37_gene_824_tx_7"; exon_id "chr10_117556180_117556266_+"; exonnum "2"; txlen "989";
chr10	sragcm37_mid	exon	117556180	117556266	0.00246244025514591	+	.	gene_id "sragcm37_gene_824"; transcript_id "sragcm37_gene_824_tx_8"; exon_id "chr10_117556180_117556266_+"; exonnum "2"; txlen "894";
chr10	sragcm37_es	exon	117560473	117560708	0.00300964920073389	+	.	gene_id "sragcm37_gene_824"; transcript_id "sragcm37_gene_824_tx_4"; exon_id "chr10_117560473_117560708_+"; exonnum "1"; txlen "1071";
chr10	sragcm37_es	exon	117560473	117560708	0.00300964920073389	+	.	gene_id "sragcm37_gene_824"; transcript_id "sragcm37_gene_824_tx_5"; exon_id "chr10_117560473_117560708_+"; exonnum "1"; txlen "976";
chr10	sragcm37_mid	exon	117561612	117561749	0.00300964920073389	+	.	gene_id "sragcm37_gene_824"; transcript_id "sragcm37_gene_824_tx_4"; exon_id "chr10_117561612_117561749_+"; exonnum "2"; txlen "1071";
chr10	sragcm37_mid	exon	117561612	117561749	0.00300964920073389	+	.	gene_id "sragcm37_gene_824"; transcript_id "sragcm37_gene_824_tx_5"; exon_id "chr10_117561612_117561749_+"; exonnum "2"; txlen "976";
chr10	sragcm37_mid	exon	117561612	117561749	0.00246244025514591	+	.	gene_id "sragcm37_gene_824"; transcript_id "sragcm37_gene_824_tx_7"; exon_id "chr10_117561612_117561749_+"; exonnum "3"; txlen "989";
chr10	sragcm37_mid	exon	117561612	117561749	0.00246244025514591	+	.	gene_id "sragcm37_gene_824"; transcript_id "sragcm37_gene_824_tx_8"; exon_id "chr10_117561612_117561749_+"; exonnum "3"; txlen "894";
chr10	sragcm37_mid	exon	117562372	117562555	0.00437767156470384	+	.	gene_id "sragcm37_gene_824"; transcript_id "sragcm37_gene_824_tx_1"; exon_id "chr10_117562372_117562555_+"; exonnum "3"; txlen "851";
chr10	sragcm37_mid	exon	117562372	117562555	0.00437767156470384	+	.	gene_id "sragcm37_gene_824"; transcript_id "sragcm37_gene_824_tx_2"; exon_id "chr10_117562372_117562555_+"; exonnum "3"; txlen "756";
chr10	sragcm37_mid	exon	117562372	117562555	0.00300964920073389	+	.	gene_id "sragcm37_gene_824"; transcript_id "sragcm37_gene_824_tx_4"; exon_id "chr10_117562372_117562555_+"; exonnum "3"; txlen "1071";
chr10	sragcm37_mid	exon	117562372	117562555	0.00300964920073389	+	.	gene_id "sragcm37_gene_824"; transcript_id "sragcm37_gene_824_tx_5"; exon_id "chr10_117562372_117562555_+"; exonnum "3"; txlen "976";
chr10	sragcm37_mid	exon	117562372	117562555	0.00246244025514591	+	.	gene_id "sragcm37_gene_824"; transcript_id "sragcm37_gene_824_tx_7"; exon_id "chr10_117562372_117562555_+"; exonnum "4"; txlen "989";
chr10	sragcm37_mid	exon	117562372	117562555	0.00246244025514591	+	.	gene_id "sragcm37_gene_824"; transcript_id "sragcm37_gene_824_tx_8"; exon_id "chr10_117562372_117562555_+"; exonnum "4"; txlen "894";
chr10	sragcm37_mid	exon	117563255	117563349	0.00437767156470384	+	.	gene_id "sragcm37_gene_824"; transcript_id "sragcm37_gene_824_tx_1"; exon_id "chr10_117563255_117563349_+"; exonnum "4"; txlen "851";
chr10	sragcm37_mid	exon	117563255	117563349	0.00300964920073389	+	.	gene_id "sragcm37_gene_824"; transcript_id "sragcm37_gene_824_tx_4"; exon_id "chr10_117563255_117563349_+"; exonnum "4"; txlen "1071";
chr10	sragcm37_mid	exon	117563255	117563349	0.00246244025514591	+	.	gene_id "sragcm37_gene_824"; transcript_id "sragcm37_gene_824_tx_7"; exon_id "chr10_117563255_117563349_+"; exonnum "5"; txlen "989";
chr10	sragcm37_ss	exon	117563514	117563931	0.00437767156470384	+	.	gene_id "sragcm37_gene_824"; transcript_id "sragcm37_gene_824_tx_1"; exon_id "chr10_117563514_117563931_+"; exonnum "5"; txlen "851";
chr10	sragcm37_ss	exon	117563514	117563931	0.00437767156470384	+	.	gene_id "sragcm37_gene_824"; transcript_id "sragcm37_gene_824_tx_2"; exon_id "chr10_117563514_117563931_+"; exonnum "4"; txlen "756";
chr10	sragcm37_ss	exon	117563514	117563931	0.00300964920073389	+	.	gene_id "sragcm37_gene_824"; transcript_id "sragcm37_gene_824_tx_4"; exon_id "chr10_117563514_117563931_+"; exonnum "5"; txlen "1071";
chr10	sragcm37_ss	exon	117563514	117563931	0.00300964920073389	+	.	gene_id "sragcm37_gene_824"; transcript_id "sragcm37_gene_824_tx_5"; exon_id "chr10_117563514_117563931_+"; exonnum "4"; txlen "976";
chr10	sragcm37_ss	exon	117563514	117563931	0.00246244025514591	+	.	gene_id "sragcm37_gene_824"; transcript_id "sragcm37_gene_824_tx_7"; exon_id "chr10_117563514_117563931_+"; exonnum "6"; txlen "989";
chr10	sragcm37_ss	exon	117563514	117563931	0.00246244025514591	+	.	gene_id "sragcm37_gene_824"; transcript_id "sragcm37_gene_824_tx_8"; exon_id "chr10_117563514_117563931_+"; exonnum "5"; txlen "894";
chr10	sragcm37_es	exon	117564284	117564403	42.4076563141587	+	.	gene_id "ENSMUSG00000131387.1"; transcript_id "ENSMUSG00000131387.1_tx_1"; exon_id "chr10_117564284_117564403_+"; exonnum "1"; txlen "900";
chr10	sragcm37_es	exon	117564284	117564403	1.27468164885384	+	.	gene_id "ENSMUSG00000131387.1"; transcript_id "ENSMUSG00000131387.1_tx_2"; exon_id "chr10_117564284_117564403_+"; exonnum "1"; txlen "529";
chr10	sragcm37_mid	exon	117565891	117566223	42.4076563141587	+	.	gene_id "ENSMUSG00000131387.1"; transcript_id "ENSMUSG00000131387.1_tx_1"; exon_id "chr10_117565891_117566223_+"; exonnum "2"; txlen "900";
chr10	sragcm37_mid	exon	117565891	117566223	1.27468164885384	+	.	gene_id "ENSMUSG00000131387.1"; transcript_id "ENSMUSG00000131387.1_tx_2"; exon_id "chr10_117565891_117566223_+"; exonnum "2"; txlen "529";
chr10	sragcm37_ss	exon	117571322	117571768	42.4076563141587	+	.	gene_id "ENSMUSG00000131387.1"; transcript_id "ENSMUSG00000131387.1_tx_1"; exon_id "chr10_117571322_117571768_+"; exonnum "3"; txlen "900";
chr10	sragcm37_ss	exon	117580123	117580198	1.27468164885384	+	.	gene_id "ENSMUSG00000131387.1"; transcript_id "ENSMUSG00000131387.1_tx_2"; exon_id "chr10_117580123_117580198_+"; exonnum "3"; txlen "529";
chr10	HAVANA	exon	117582386	117582740	0	+	.	gene_id "ENSMUSG00000131387.1"; transcript_id "ENSMUST00000305655.1"; gene_type "lncRNA"; gene_name "ENSMUSG00000131387"; transcript_type "lncRNA"; transcript_name "ENSMUST00000305655"; exon_number 1; exon_id "ENSMUSE00001603963.1"; level 2; tag "basic"; tag "Ensembl_canonical"; tag "GENCODE_Primary"; tag "TAGENE";
chr10	HAVANA	gene	117582386	117583928	0	+	.	gene_id "ENSMUSG00000131387.1"; gene_type "lncRNA"; gene_name "ENSMUSG00000131387"; level 2;
chr10	HAVANA	transcript	117582386	117583928	0	+	.	gene_id "ENSMUSG00000131387.1"; transcript_id "ENSMUST00000305655.1"; gene_type "lncRNA"; gene_name "ENSMUSG00000131387"; transcript_type "lncRNA"; transcript_name "ENSMUST00000305655"; level 2; tag "basic"; tag "Ensembl_canonical"; tag "GENCODE_Primary"; tag "TAGENE";
chr10	HAVANA	exon	117583357	117583928	0	+	.	gene_id "ENSMUSG00000131387.1"; transcript_id "ENSMUST00000305655.1"; gene_type "lncRNA"; gene_name "ENSMUSG00000131387"; transcript_type "lncRNA"; transcript_name "ENSMUST00000305655"; exon_number 2; exon_id "ENSMUSE00001603962.1"; level 2; tag "basic"; tag "Ensembl_canonical"; tag "GENCODE_Primary"; tag "TAGENE";
chr10	sragcm37_es	exon	117622345	117622581	0.00652309319192385	+	.	gene_id "ENSMUSG00000139642.1"; transcript_id "ENSMUSG00000139642.1_tx_10"; exon_id "chr10_117622345_117622581_+"; exonnum "1"; txlen "502";
chr10	sragcm37_es	exon	117622345	117622581	0.00988985096840068	+	.	gene_id "ENSMUSG00000139642.1"; transcript_id "ENSMUSG00000139642.1_tx_8"; exon_id "chr10_117622345_117622581_+"; exonnum "1"; txlen "622";
chr10	sragcm37_es	exon	117622345	117622581	0.00988985096840068	+	.	gene_id "ENSMUSG00000139642.1"; transcript_id "ENSMUSG00000139642.1_tx_9"; exon_id "chr10_117622345_117622581_+"; exonnum "1"; txlen "711";
chr10	sragcm37_mid	exon	117627548	117627639	0.00652309319192385	+	.	gene_id "ENSMUSG00000139642.1"; transcript_id "ENSMUSG00000139642.1_tx_10"; exon_id "chr10_117627548_117627639_+"; exonnum "2"; txlen "502";
chr10	sragcm37_ss	exon	117627989	117628161	0.00652309319192385	+	.	gene_id "ENSMUSG00000139642.1"; transcript_id "ENSMUSG00000139642.1_tx_10"; exon_id "chr10_117627989_117628161_+"; exonnum "3"; txlen "502";
chr10	HAVANA	exon	117640204	117640562	0	+	.	gene_id "ENSMUSG00000139642.1"; transcript_id "ENSMUST00000354303.1"; gene_type "lncRNA"; gene_name "ENSMUSG00000139642"; transcript_type "lncRNA"; transcript_name "ENSMUST00000354303"; exon_number 1; exon_id "ENSMUSE00001697433.1"; level 2; tag "basic"; tag "TAGENE";
chr10	HAVANA	transcript	117640204	117643906	0	+	.	gene_id "ENSMUSG00000139642.1"; transcript_id "ENSMUST00000354303.1"; gene_type "lncRNA"; gene_name "ENSMUSG00000139642"; transcript_type "lncRNA"; transcript_name "ENSMUST00000354303"; level 2; tag "basic"; tag "TAGENE";
chr10	HAVANA	gene	117640204	117647733	0	+	.	gene_id "ENSMUSG00000139642.1"; gene_type "lncRNA"; gene_name "ENSMUSG00000139642"; level 2;
chr10	HAVANA	exon	117640207	117640562	0	+	.	gene_id "ENSMUSG00000139642.1"; transcript_id "ENSMUST00000354302.1"; gene_type "lncRNA"; gene_name "ENSMUSG00000139642"; transcript_type "lncRNA"; transcript_name "ENSMUST00000354302"; exon_number 1; exon_id "ENSMUSE00001697432.1"; level 2; tag "TAGENE";
chr10	ENSEMBL_gcm37	exon	117640207	117640562	0.0117836522176689	+	.	gene_id "ENSMUSG00000139642.1"; transcript_id "ENSMUSG00000139642.1_tx_5"; exon_id "chr10_117640207_117640562_+"; exonnum "1"; txlen "830";
chr10	HAVANA	transcript	117640207	117647224	0	+	.	gene_id "ENSMUSG00000139642.1"; transcript_id "ENSMUST00000354302.1"; gene_type "lncRNA"; gene_name "ENSMUSG00000139642"; transcript_type "lncRNA"; transcript_name "ENSMUST00000354302"; level 2; tag "TAGENE";
chr10	HAVANA	exon	117640212	117641169	0	+	.	gene_id "ENSMUSG00000139642.1"; transcript_id "ENSMUST00000354301.1"; gene_type "lncRNA"; gene_name "ENSMUSG00000139642"; transcript_type "lncRNA"; transcript_name "ENSMUST00000354301"; exon_number 1; exon_id "ENSMUSE00001697435.1"; level 2; tag "basic"; tag "Ensembl_canonical"; tag "GENCODE_Primary"; tag "TAGENE";
chr10	ENSEMBL_gcm37	exon	117640212	117641169	0.0117836522176689	+	.	gene_id "ENSMUSG00000139642.1"; transcript_id "ENSMUSG00000139642.1_tx_6"; exon_id "chr10_117640212_117641169_+"; exonnum "1"; txlen "1432";
chr10	HAVANA	transcript	117640212	117647733	0	+	.	gene_id "ENSMUSG00000139642.1"; transcript_id "ENSMUST00000354301.1"; gene_type "lncRNA"; gene_name "ENSMUSG00000139642"; transcript_type "lncRNA"; transcript_name "ENSMUST00000354301"; level 2; tag "basic"; tag "Ensembl_canonical"; tag "GENCODE_Primary"; tag "TAGENE";
chr10	HAVANA	exon	117643340	117643906	0	+	.	gene_id "ENSMUSG00000139642.1"; transcript_id "ENSMUST00000354303.1"; gene_type "lncRNA"; gene_name "ENSMUSG00000139642"; transcript_type "lncRNA"; transcript_name "ENSMUST00000354303"; exon_number 2; exon_id "ENSMUSE00001697431.1"; level 2; tag "basic"; tag "TAGENE";
chr10	HAVANA	exon	117647146	117647224	0	+	.	gene_id "ENSMUSG00000139642.1"; transcript_id "ENSMUST00000354302.1"; gene_type "lncRNA"; gene_name "ENSMUSG00000139642"; transcript_type "lncRNA"; transcript_name "ENSMUST00000354302"; exon_number 2; exon_id "ENSMUSE00001697437.1"; level 2; tag "TAGENE";
chr10	HAVANA	exon	117647146	117647377	0	+	.	gene_id "ENSMUSG00000139642.1"; transcript_id "ENSMUST00000354301.1"; gene_type "lncRNA"; gene_name "ENSMUSG00000139642"; transcript_type "lncRNA"; transcript_name "ENSMUST00000354301"; exon_number 2; exon_id "ENSMUSE00001697434.1"; level 2; tag "basic"; tag "Ensembl_canonical"; tag "GENCODE_Primary"; tag "TAGENE";
chr10	ENSEMBL_gcm37	exon	117647146	117647377	0.0117836522176689	+	.	gene_id "ENSMUSG00000139642.1"; transcript_id "ENSMUSG00000139642.1_tx_5"; exon_id "chr10_117647146_117647377_+"; exonnum "2"; txlen "830";
chr10	ENSEMBL_gcm37	exon	117647146	117647377	0.0117836522176689	+	.	gene_id "ENSMUSG00000139642.1"; transcript_id "ENSMUSG00000139642.1_tx_6"; exon_id "chr10_117647146_117647377_+"; exonnum "2"; txlen "1432";
chr10	ENSEMBL_gcm37	exon	117647146	117647377	0.00988985096840068	+	.	gene_id "ENSMUSG00000139642.1"; transcript_id "ENSMUSG00000139642.1_tx_8"; exon_id "chr10_117647146_117647377_+"; exonnum "2"; txlen "622";
chr10	ENSEMBL_gcm37	exon	117647146	117647377	0.00988985096840068	+	.	gene_id "ENSMUSG00000139642.1"; transcript_id "ENSMUSG00000139642.1_tx_9"; exon_id "chr10_117647146_117647377_+"; exonnum "2"; txlen "711";
chr10	HAVANA	exon	117647581	117647733	0	+	.	gene_id "ENSMUSG00000139642.1"; transcript_id "ENSMUST00000354301.1"; gene_type "lncRNA"; gene_name "ENSMUSG00000139642"; transcript_type "lncRNA"; transcript_name "ENSMUST00000354301"; exon_number 3; exon_id "ENSMUSE00001697436.1"; level 2; tag "basic"; tag "Ensembl_canonical"; tag "GENCODE_Primary"; tag "TAGENE";
chr10	ENSEMBL_gcm37	exon	117647581	117647733	0.00988985096840068	+	.	gene_id "ENSMUSG00000139642.1"; transcript_id "ENSMUSG00000139642.1_tx_8"; exon_id "chr10_117647581_117647733_+"; exonnum "3"; txlen "622";
chr10	sragcm37_ss	exon	117658237	117658478	0.0117836522176689	+	.	gene_id "ENSMUSG00000139642.1"; transcript_id "ENSMUSG00000139642.1_tx_5"; exon_id "chr10_117658237_117658478_+"; exonnum "3"; txlen "830";
chr10	sragcm37_ss	exon	117658237	117658478	0.0117836522176689	+	.	gene_id "ENSMUSG00000139642.1"; transcript_id "ENSMUSG00000139642.1_tx_6"; exon_id "chr10_117658237_117658478_+"; exonnum "3"; txlen "1432";
chr10	sragcm37_ss	exon	117658237	117658478	0.00988985096840068	+	.	gene_id "ENSMUSG00000139642.1"; transcript_id "ENSMUSG00000139642.1_tx_9"; exon_id "chr10_117658237_117658478_+"; exonnum "3"; txlen "711";
chr10	HAVANA	exon	117676585	117676773	0	+	.	gene_id "ENSMUSG00000141039.1"; transcript_id "ENSMUST00000362702.1"; gene_type "lncRNA"; gene_name "ENSMUSG00000141039"; transcript_type "lncRNA"; transcript_name "ENSMUST00000362702"; exon_number 1; exon_id "ENSMUSE00001713819.1"; level 2; tag "basic"; tag "Ensembl_canonical"; tag "GENCODE_Primary"; tag "TAGENE";
chr10	HAVANA	gene	117676585	117677566	0	+	.	gene_id "ENSMUSG00000141039.1"; gene_type "lncRNA"; gene_name "ENSMUSG00000141039"; level 2;
chr10	HAVANA	transcript	117676585	117677566	0	+	.	gene_id "ENSMUSG00000141039.1"; transcript_id "ENSMUST00000362702.1"; gene_type "lncRNA"; gene_name "ENSMUSG00000141039"; transcript_type "lncRNA"; transcript_name "ENSMUST00000362702"; level 2; tag "basic"; tag "Ensembl_canonical"; tag "GENCODE_Primary"; tag "TAGENE";
chr10	HAVANA	exon	117676891	117677566	0	+	.	gene_id "ENSMUSG00000141039.1"; transcript_id "ENSMUST00000362702.1"; gene_type "lncRNA"; gene_name "ENSMUSG00000141039"; transcript_type "lncRNA"; transcript_name "ENSMUST00000362702"; exon_number 2; exon_id "ENSMUSE00001713818.1"; level 2; tag "basic"; tag "Ensembl_canonical"; tag "GENCODE_Primary"; tag "TAGENE";
chr10	HAVANA	exon	117698138	117698219	0	+	.	gene_id "ENSMUSG00000112458.3"; transcript_id "ENSMUST00000362286.1"; gene_type "lncRNA"; gene_name "Gm40773"; transcript_type "lncRNA"; transcript_name "Gm40773-202"; exon_number 1; exon_id "ENSMUSE00001712927.1"; level 2; mgi_id "MGI:5623658"; tag "Ensembl_canonical"; tag "GENCODE_Primary"; tag "TAGENE"; havana_gene "OTTMUSG00000064345.1";
chr10	HAVANA	transcript	117698138	117703206	0	+	.	gene_id "ENSMUSG00000112458.3"; transcript_id "ENSMUST00000362286.1"; gene_type "lncRNA"; gene_name "Gm40773"; transcript_type "lncRNA"; transcript_name "Gm40773-202"; level 2; mgi_id "MGI:5623658"; tag "Ensembl_canonical"; tag "GENCODE_Primary"; tag "TAGENE"; havana_gene "OTTMUSG00000064345.1";
chr10	HAVANA	gene	117698138	117703980	0	+	.	gene_id "ENSMUSG00000112458.3"; gene_type "lncRNA"; gene_name "Gm40773"; level 2; mgi_id "MGI:5623658"; havana_gene "OTTMUSG00000064345.1";
chr10	HAVANA	exon	117700575	117700660	0	+	.	gene_id "ENSMUSG00000112458.3"; transcript_id "ENSMUST00000218113.2"; gene_type "lncRNA"; gene_name "Gm40773"; transcript_type "lncRNA"; transcript_name "Gm40773-201"; exon_number 1; exon_id "ENSMUSE00001412230.2"; level 2; transcript_support_level "5"; mgi_id "MGI:5623658"; tag "RNA_Seq_supported_only"; tag "basic"; havana_gene "OTTMUSG00000064345.1"; havana_transcript "OTTMUST00000157048.1";
chr10	ENSEMBL_gcm37	exon	117700575	117700660	1.07794521167944	+	.	gene_id "ENSMUSG00000112458.3"; transcript_id "ENSMUSG00000112458.3_tx_2"; exon_id "chr10_117700575_117700660_+"; exonnum "1"; txlen "846";
chr10	HAVANA	transcript	117700575	117703980	0	+	.	gene_id "ENSMUSG00000112458.3"; transcript_id "ENSMUST00000218113.2"; gene_type "lncRNA"; gene_name "Gm40773"; transcript_type "lncRNA"; transcript_name "Gm40773-201"; level 2; transcript_support_level "5"; mgi_id "MGI:5623658"; tag "RNA_Seq_supported_only"; tag "basic"; havana_gene "OTTMUSG00000064345.1"; havana_transcript "OTTMUST00000157048.1";
chr10	sragcm37_es	exon	117700987	117701186	0.123922002436884	+	.	gene_id "ENSMUSG00000112458.3"; transcript_id "ENSMUSG00000112458.3_tx_3"; exon_id "chr10_117700987_117701186_+"; exonnum "1"; txlen "911";
chr10	sragcm37_es	exon	117700987	117701186	0.110276300945089	+	.	gene_id "ENSMUSG00000112458.3"; transcript_id "ENSMUSG00000112458.3_tx_4"; exon_id "chr10_117700987_117701186_+"; exonnum "1"; txlen "960";
chr10	HAVANA	exon	117701935	117702180	0	+	.	gene_id "ENSMUSG00000112458.3"; transcript_id "ENSMUST00000362286.1"; gene_type "lncRNA"; gene_name "Gm40773"; transcript_type "lncRNA"; transcript_name "Gm40773-202"; exon_number 2; exon_id "ENSMUSE00001712929.1"; level 2; mgi_id "MGI:5623658"; tag "Ensembl_canonical"; tag "GENCODE_Primary"; tag "TAGENE"; havana_gene "OTTMUSG00000064345.1";
chr10	ENSEMBL_gcm37	exon	117701935	117702180	0.123922002436884	+	.	gene_id "ENSMUSG00000112458.3"; transcript_id "ENSMUSG00000112458.3_tx_3"; exon_id "chr10_117701935_117702180_+"; exonnum "2"; txlen "911";
chr10	sragcm37_mid	exon	117701935	117702229	1.07794521167944	+	.	gene_id "ENSMUSG00000112458.3"; transcript_id "ENSMUSG00000112458.3_tx_2"; exon_id "chr10_117701935_117702229_+"; exonnum "2"; txlen "846";
chr10	sragcm37_mid	exon	117701935	117702229	0.110276300945089	+	.	gene_id "ENSMUSG00000112458.3"; transcript_id "ENSMUSG00000112458.3_tx_4"; exon_id "chr10_117701935_117702229_+"; exonnum "2"; txlen "960";
chr10	HAVANA	exon	117702004	117702180	0	+	.	gene_id "ENSMUSG00000112458.3"; transcript_id "ENSMUST00000218113.2"; gene_type "lncRNA"; gene_name "Gm40773"; transcript_type "lncRNA"; transcript_name "Gm40773-201"; exon_number 2; exon_id "ENSMUSE00001410056.2"; level 2; transcript_support_level "5"; mgi_id "MGI:5623658"; tag "RNA_Seq_supported_only"; tag "basic"; havana_gene "OTTMUSG00000064345.1"; havana_transcript "OTTMUST00000157048.1";
chr10	sragcm37_mid	exon	117702004	117702229	0.0791573090790916	+	.	gene_id "ENSMUSG00000112458.3"; transcript_id "ENSMUSG00000112458.3_tx_5"; exon_id "chr10_117702004_117702229_+"; exonnum "1"; txlen "691";
chr10	HAVANA	exon	117702742	117703206	0	+	.	gene_id "ENSMUSG00000112458.3"; transcript_id "ENSMUST00000362286.1"; gene_type "lncRNA"; gene_name "Gm40773"; transcript_type "lncRNA"; transcript_name "Gm40773-202"; exon_number 3; exon_id "ENSMUSE00001712928.1"; level 2; mgi_id "MGI:5623658"; tag "Ensembl_canonical"; tag "GENCODE_Primary"; tag "TAGENE"; havana_gene "OTTMUSG00000064345.1";
chr10	ENSEMBL_gcm37	exon	117702742	117703206	1.07794521167944	+	.	gene_id "ENSMUSG00000112458.3"; transcript_id "ENSMUSG00000112458.3_tx_2"; exon_id "chr10_117702742_117703206_+"; exonnum "3"; txlen "846";
chr10	ENSEMBL_gcm37	exon	117702742	117703206	0.123922002436884	+	.	gene_id "ENSMUSG00000112458.3"; transcript_id "ENSMUSG00000112458.3_tx_3"; exon_id "chr10_117702742_117703206_+"; exonnum "3"; txlen "911";
chr10	ENSEMBL_gcm37	exon	117702742	117703206	0.110276300945089	+	.	gene_id "ENSMUSG00000112458.3"; transcript_id "ENSMUSG00000112458.3_tx_4"; exon_id "chr10_117702742_117703206_+"; exonnum "3"; txlen "960";
chr10	ENSEMBL_gcm37	exon	117702742	117703206	0.0791573090790916	+	.	gene_id "ENSMUSG00000112458.3"; transcript_id "ENSMUSG00000112458.3_tx_5"; exon_id "chr10_117702742_117703206_+"; exonnum "2"; txlen "691";
chr10	HAVANA	exon	117702742	117703980	0	+	.	gene_id "ENSMUSG00000112458.3"; transcript_id "ENSMUST00000218113.2"; gene_type "lncRNA"; gene_name "Gm40773"; transcript_type "lncRNA"; transcript_name "Gm40773-201"; exon_number 3; exon_id "ENSMUSE00001409673.2"; level 2; transcript_support_level "5"; mgi_id "MGI:5623658"; tag "RNA_Seq_supported_only"; tag "basic"; havana_gene "OTTMUSG00000064345.1"; havana_transcript "OTTMUST00000157048.1";
chr10	HAVANA	exon	117712571	117712653	0	+	.	gene_id "ENSMUSG00000143376.1"; transcript_id "ENSMUST00000376465.1"; gene_type "lncRNA"; gene_name "ENSMUSG00000143376"; transcript_type "lncRNA"; transcript_name "ENSMUST00000376465"; exon_number 1; exon_id "ENSMUSE00001740553.1"; level 2; tag "Ensembl_canonical"; tag "GENCODE_Primary"; tag "TAGENE";
chr10	HAVANA	transcript	117712571	117740925	0	+	.	gene_id "ENSMUSG00000143376.1"; transcript_id "ENSMUST00000376465.1"; gene_type "lncRNA"; gene_name "ENSMUSG00000143376"; transcript_type "lncRNA"; transcript_name "ENSMUST00000376465"; level 2; tag "Ensembl_canonical"; tag "GENCODE_Primary"; tag "TAGENE";
chr10	HAVANA	gene	117712571	117741465	0	+	.	gene_id "ENSMUSG00000143376.1"; gene_type "lncRNA"; gene_name "ENSMUSG00000143376"; level 2;
chr10	sragcm37_es	exon	117712889	117713023	0.327501645763597	+	.	gene_id "ENSMUSG00000143376.1"; transcript_id "ENSMUSG00000143376.1_tx_3"; exon_id "chr10_117712889_117713023_+"; exonnum "1"; txlen "1425";
chr10	sragcm37_es	exon	117713340	117713561	0.0568730712256201	+	.	gene_id "ENSMUSG00000143376.1"; transcript_id "ENSMUSG00000143376.1_tx_10"; exon_id "chr10_117713340_117713561_+"; exonnum "1"; txlen "1174";
chr10	sragcm37_es	exon	117713340	117713561	0.0491445903133407	+	.	gene_id "ENSMUSG00000143376.1"; transcript_id "ENSMUSG00000143376.1_tx_11"; exon_id "chr10_117713340_117713561_+"; exonnum "1"; txlen "1405";
chr10	sragcm37_es	exon	117713340	117713561	0.485349492364244	+	.	gene_id "ENSMUSG00000143376.1"; transcript_id "ENSMUSG00000143376.1_tx_2"; exon_id "chr10_117713340_117713561_+"; exonnum "1"; txlen "1512";
chr10	sragcm37_es	exon	117713340	117713561	0.193513732488272	+	.	gene_id "ENSMUSG00000143376.1"; transcript_id "ENSMUSG00000143376.1_tx_4"; exon_id "chr10_117713340_117713561_+"; exonnum "1"; txlen "866";
chr10	sragcm37_es	exon	117713340	117713561	0.0626825388417745	+	.	gene_id "ENSMUSG00000143376.1"; transcript_id "ENSMUSG00000143376.1_tx_9"; exon_id "chr10_117713340_117713561_+"; exonnum "1"; txlen "668";
chr10	HAVANA	exon	117713705	117713864	0	+	.	gene_id "ENSMUSG00000143376.1"; transcript_id "ENSMUST00000376466.1"; gene_type "lncRNA"; gene_name "ENSMUSG00000143376"; transcript_type "lncRNA"; transcript_name "ENSMUST00000376466"; exon_number 1; exon_id "ENSMUSE00001740544.1"; level 2; tag "TAGENE";
chr10	ENSEMBL_gcm37	exon	117713705	117713864	0.155911443015403	+	.	gene_id "ENSMUSG00000143376.1"; transcript_id "ENSMUSG00000143376.1_tx_5"; exon_id "chr10_117713705_117713864_+"; exonnum "1"; txlen "804";
chr10	HAVANA	transcript	117713705	117740928	0	+	.	gene_id "ENSMUSG00000143376.1"; transcript_id "ENSMUST00000376466.1"; gene_type "lncRNA"; gene_name "ENSMUSG00000143376"; transcript_type "lncRNA"; transcript_name "ENSMUST00000376466"; level 2; tag "TAGENE";
chr10	sragcm37_mid	exon	117715203	117715648	0.0626825388417745	+	.	gene_id "ENSMUSG00000143376.1"; transcript_id "ENSMUSG00000143376.1_tx_9"; exon_id "chr10_117715203_117715648_+"; exonnum "2"; txlen "668";
chr10	sragcm37_mid	exon	117730073	117730237	0.0568730712256201	+	.	gene_id "ENSMUSG00000143376.1"; transcript_id "ENSMUSG00000143376.1_tx_10"; exon_id "chr10_117730073_117730237_+"; exonnum "2"; txlen "1174";
chr10	sragcm37_mid	exon	117730894	117731036	0.0568730712256201	+	.	gene_id "ENSMUSG00000143376.1"; transcript_id "ENSMUSG00000143376.1_tx_10"; exon_id "chr10_117730894_117731036_+"; exonnum "3"; txlen "1174";
chr10	sragcm37_ss	exon	117732999	117733642	0.0568730712256201	+	.	gene_id "ENSMUSG00000143376.1"; transcript_id "ENSMUSG00000143376.1_tx_10"; exon_id "chr10_117732999_117733642_+"; exonnum "4"; txlen "1174";
chr10	sragcm37_ss	exon	117732999	117733642	0.193513732488272	+	.	gene_id "ENSMUSG00000143376.1"; transcript_id "ENSMUSG00000143376.1_tx_4"; exon_id "chr10_117732999_117733642_+"; exonnum "2"; txlen "866";
chr10	sragcm37_ss	exon	117732999	117733642	0.155911443015403	+	.	gene_id "ENSMUSG00000143376.1"; transcript_id "ENSMUSG00000143376.1_tx_5"; exon_id "chr10_117732999_117733642_+"; exonnum "2"; txlen "804";
chr10	sragcm37_es	exon	117735193	117735404	2.04015042315299	+	.	gene_id "ENSMUSG00000143376.1"; transcript_id "ENSMUSG00000143376.1_tx_1"; exon_id "chr10_117735193_117735404_+"; exonnum "1"; txlen "1502";
chr10	sragcm37_es	exon	117735193	117735404	0.0833728594354699	+	.	gene_id "ENSMUSG00000143376.1"; transcript_id "ENSMUSG00000143376.1_tx_8"; exon_id "chr10_117735193_117735404_+"; exonnum "1"; txlen "1395";
chr10	HAVANA	exon	117735541	117735722	0	+	.	gene_id "ENSMUSG00000143376.1"; transcript_id "ENSMUST00000376470.1"; gene_type "lncRNA"; gene_name "ENSMUSG00000143376"; transcript_type "lncRNA"; transcript_name "ENSMUST00000376470"; exon_number 1; exon_id "ENSMUSE00001740552.1"; level 2; tag "TAGENE";
chr10	HAVANA	transcript	117735541	117740248	0	+	.	gene_id "ENSMUSG00000143376.1"; transcript_id "ENSMUST00000376470.1"; gene_type "lncRNA"; gene_name "ENSMUSG00000143376"; transcript_type "lncRNA"; transcript_name "ENSMUST00000376470"; level 2; tag "TAGENE";
chr10	HAVANA	exon	117735575	117735722	0	+	.	gene_id "ENSMUSG00000143376.1"; transcript_id "ENSMUST00000376467.1"; gene_type "lncRNA"; gene_name "ENSMUSG00000143376"; transcript_type "lncRNA"; transcript_name "ENSMUST00000376467"; exon_number 1; exon_id "ENSMUSE00001740540.1"; level 2; tag "TAGENE";
chr10	ENSEMBL_gcm37	exon	117735575	117735722	0.125090090785797	+	.	gene_id "ENSMUSG00000143376.1"; transcript_id "ENSMUSG00000143376.1_tx_6"; exon_id "chr10_117735575_117735722_+"; exonnum "1"; txlen "1641";
chr10	ENSEMBL_gcm37	exon	117735575	117735722	0.0950612133915533	+	.	gene_id "ENSMUSG00000143376.1"; transcript_id "ENSMUSG00000143376.1_tx_7"; exon_id "chr10_117735575_117735722_+"; exonnum "1"; txlen "1534";
chr10	HAVANA	transcript	117735575	117741460	0	+	.	gene_id "ENSMUSG00000143376.1"; transcript_id "ENSMUST00000376467.1"; gene_type "lncRNA"; gene_name "ENSMUSG00000143376"; transcript_type "lncRNA"; transcript_name "ENSMUST00000376467"; level 2; tag "TAGENE";
chr10	HAVANA	exon	117735585	117735722	0	+	.	gene_id "ENSMUSG00000143376.1"; transcript_id "ENSMUST00000376469.1"; gene_type "lncRNA"; gene_name "ENSMUSG00000143376"; transcript_type "lncRNA"; transcript_name "ENSMUST00000376469"; exon_number 1; exon_id "ENSMUSE00001740537.1"; level 2; tag "TAGENE";
chr10	HAVANA	exon	117735585	117735722	0	+	.	gene_id "ENSMUSG00000143376.1"; transcript_id "ENSMUST00000376468.1"; gene_type "lncRNA"; gene_name "ENSMUSG00000143376"; transcript_type "lncRNA"; transcript_name "ENSMUST00000376468"; exon_number 1; exon_id "ENSMUSE00001740537.1"; level 2; tag "basic"; tag "TAGENE";
chr10	HAVANA	transcript	117735585	117740925	0	+	.	gene_id "ENSMUSG00000143376.1"; transcript_id "ENSMUST00000376469.1"; gene_type "lncRNA"; gene_name "ENSMUSG00000143376"; transcript_type "lncRNA"; transcript_name "ENSMUST00000376469"; level 2; tag "TAGENE";
chr10	HAVANA	transcript	117735585	117741465	0	+	.	gene_id "ENSMUSG00000143376.1"; transcript_id "ENSMUST00000376468.1"; gene_type "lncRNA"; gene_name "ENSMUSG00000143376"; transcript_type "lncRNA"; transcript_name "ENSMUST00000376468"; level 2; tag "basic"; tag "TAGENE";
chr10	HAVANA	exon	117737576	117737727	0	+	.	gene_id "ENSMUSG00000143376.1"; transcript_id "ENSMUST00000376465.1"; gene_type "lncRNA"; gene_name "ENSMUSG00000143376"; transcript_type "lncRNA"; transcript_name "ENSMUST00000376465"; exon_number 2; exon_id "ENSMUSE00001740538.1"; level 2; tag "Ensembl_canonical"; tag "GENCODE_Primary"; tag "TAGENE";
chr10	HAVANA	exon	117737576	117737727	0	+	.	gene_id "ENSMUSG00000143376.1"; transcript_id "ENSMUST00000376466.1"; gene_type "lncRNA"; gene_name "ENSMUSG00000143376"; transcript_type "lncRNA"; transcript_name "ENSMUST00000376466"; exon_number 2; exon_id "ENSMUSE00001740538.1"; level 2; tag "TAGENE";
chr10	HAVANA	exon	117737576	117737727	0	+	.	gene_id "ENSMUSG00000143376.1"; transcript_id "ENSMUST00000376470.1"; gene_type "lncRNA"; gene_name "ENSMUSG00000143376"; transcript_type "lncRNA"; transcript_name "ENSMUST00000376470"; exon_number 2; exon_id "ENSMUSE00001740538.1"; level 2; tag "TAGENE";
chr10	HAVANA	exon	117737576	117737727	0	+	.	gene_id "ENSMUSG00000143376.1"; transcript_id "ENSMUST00000376467.1"; gene_type "lncRNA"; gene_name "ENSMUSG00000143376"; transcript_type "lncRNA"; transcript_name "ENSMUST00000376467"; exon_number 2; exon_id "ENSMUSE00001740538.1"; level 2; tag "TAGENE";
chr10	HAVANA	exon	117737576	117737727	0	+	.	gene_id "ENSMUSG00000143376.1"; transcript_id "ENSMUST00000376468.1"; gene_type "lncRNA"; gene_name "ENSMUSG00000143376"; transcript_type "lncRNA"; transcript_name "ENSMUST00000376468"; exon_number 2; exon_id "ENSMUSE00001740538.1"; level 2; tag "basic"; tag "TAGENE";
chr10	ENSEMBL_gcm37	exon	117737576	117737727	2.04015042315299	+	.	gene_id "ENSMUSG00000143376.1"; transcript_id "ENSMUSG00000143376.1_tx_1"; exon_id "chr10_117737576_117737727_+"; exonnum "2"; txlen "1502";
chr10	ENSEMBL_gcm37	exon	117737576	117737727	0.0491445903133407	+	.	gene_id "ENSMUSG00000143376.1"; transcript_id "ENSMUSG00000143376.1_tx_11"; exon_id "chr10_117737576_117737727_+"; exonnum "2"; txlen "1405";
chr10	ENSEMBL_gcm37	exon	117737576	117737727	0.485349492364244	+	.	gene_id "ENSMUSG00000143376.1"; transcript_id "ENSMUSG00000143376.1_tx_2"; exon_id "chr10_117737576_117737727_+"; exonnum "2"; txlen "1512";
chr10	ENSEMBL_gcm37	exon	117737576	117737727	0.327501645763597	+	.	gene_id "ENSMUSG00000143376.1"; transcript_id "ENSMUSG00000143376.1_tx_3"; exon_id "chr10_117737576_117737727_+"; exonnum "2"; txlen "1425";
chr10	ENSEMBL_gcm37	exon	117737576	117737727	0.125090090785797	+	.	gene_id "ENSMUSG00000143376.1"; transcript_id "ENSMUSG00000143376.1_tx_6"; exon_id "chr10_117737576_117737727_+"; exonnum "2"; txlen "1641";
chr10	ENSEMBL_gcm37	exon	117737576	117737727	0.0950612133915533	+	.	gene_id "ENSMUSG00000143376.1"; transcript_id "ENSMUSG00000143376.1_tx_7"; exon_id "chr10_117737576_117737727_+"; exonnum "2"; txlen "1534";
chr10	ENSEMBL_gcm37	exon	117737576	117737727	0.0833728594354699	+	.	gene_id "ENSMUSG00000143376.1"; transcript_id "ENSMUSG00000143376.1_tx_8"; exon_id "chr10_117737576_117737727_+"; exonnum "2"; txlen "1395";
chr10	HAVANA	exon	117737576	117737731	0	+	.	gene_id "ENSMUSG00000143376.1"; transcript_id "ENSMUST00000376469.1"; gene_type "lncRNA"; gene_name "ENSMUSG00000143376"; transcript_type "lncRNA"; transcript_name "ENSMUST00000376469"; exon_number 2; exon_id "ENSMUSE00001740545.1"; level 2; tag "TAGENE";
chr10	HAVANA	exon	117738311	117738457	0	+	.	gene_id "ENSMUSG00000143376.1"; transcript_id "ENSMUST00000376465.1"; gene_type "lncRNA"; gene_name "ENSMUSG00000143376"; transcript_type "lncRNA"; transcript_name "ENSMUST00000376465"; exon_number 3; exon_id "ENSMUSE00001740541.1"; level 2; tag "Ensembl_canonical"; tag "GENCODE_Primary"; tag "TAGENE";
chr10	HAVANA	exon	117738311	117738457	0	+	.	gene_id "ENSMUSG00000143376.1"; transcript_id "ENSMUST00000376466.1"; gene_type "lncRNA"; gene_name "ENSMUSG00000143376"; transcript_type "lncRNA"; transcript_name "ENSMUST00000376466"; exon_number 3; exon_id "ENSMUSE00001740541.1"; level 2; tag "TAGENE";
chr10	HAVANA	exon	117738311	117738457	0	+	.	gene_id "ENSMUSG00000143376.1"; transcript_id "ENSMUST00000376470.1"; gene_type "lncRNA"; gene_name "ENSMUSG00000143376"; transcript_type "lncRNA"; transcript_name "ENSMUST00000376470"; exon_number 3; exon_id "ENSMUSE00001740541.1"; level 2; tag "TAGENE";
chr10	HAVANA	exon	117738311	117738457	0	+	.	gene_id "ENSMUSG00000143376.1"; transcript_id "ENSMUST00000376467.1"; gene_type "lncRNA"; gene_name "ENSMUSG00000143376"; transcript_type "lncRNA"; transcript_name "ENSMUST00000376467"; exon_number 3; exon_id "ENSMUSE00001740541.1"; level 2; tag "TAGENE";
chr10	HAVANA	exon	117738311	117738457	0	+	.	gene_id "ENSMUSG00000143376.1"; transcript_id "ENSMUST00000376469.1"; gene_type "lncRNA"; gene_name "ENSMUSG00000143376"; transcript_type "lncRNA"; transcript_name "ENSMUST00000376469"; exon_number 3; exon_id "ENSMUSE00001740541.1"; level 2; tag "TAGENE";
chr10	HAVANA	exon	117738311	117738457	0	+	.	gene_id "ENSMUSG00000143376.1"; transcript_id "ENSMUST00000376468.1"; gene_type "lncRNA"; gene_name "ENSMUSG00000143376"; transcript_type "lncRNA"; transcript_name "ENSMUST00000376468"; exon_number 3; exon_id "ENSMUSE00001740541.1"; level 2; tag "basic"; tag "TAGENE";
chr10	ENSEMBL_gcm37	exon	117738311	117738457	2.04015042315299	+	.	gene_id "ENSMUSG00000143376.1"; transcript_id "ENSMUSG00000143376.1_tx_1"; exon_id "chr10_117738311_117738457_+"; exonnum "3"; txlen "1502";
chr10	ENSEMBL_gcm37	exon	117738311	117738457	0.0491445903133407	+	.	gene_id "ENSMUSG00000143376.1"; transcript_id "ENSMUSG00000143376.1_tx_11"; exon_id "chr10_117738311_117738457_+"; exonnum "3"; txlen "1405";
chr10	ENSEMBL_gcm37	exon	117738311	117738457	0.485349492364244	+	.	gene_id "ENSMUSG00000143376.1"; transcript_id "ENSMUSG00000143376.1_tx_2"; exon_id "chr10_117738311_117738457_+"; exonnum "3"; txlen "1512";
chr10	ENSEMBL_gcm37	exon	117738311	117738457	0.327501645763597	+	.	gene_id "ENSMUSG00000143376.1"; transcript_id "ENSMUSG00000143376.1_tx_3"; exon_id "chr10_117738311_117738457_+"; exonnum "3"; txlen "1425";
chr10	ENSEMBL_gcm37	exon	117738311	117738457	0.125090090785797	+	.	gene_id "ENSMUSG00000143376.1"; transcript_id "ENSMUSG00000143376.1_tx_6"; exon_id "chr10_117738311_117738457_+"; exonnum "3"; txlen "1641";
chr10	ENSEMBL_gcm37	exon	117738311	117738457	0.0950612133915533	+	.	gene_id "ENSMUSG00000143376.1"; transcript_id "ENSMUSG00000143376.1_tx_7"; exon_id "chr10_117738311_117738457_+"; exonnum "3"; txlen "1534";
chr10	ENSEMBL_gcm37	exon	117738311	117738457	0.0833728594354699	+	.	gene_id "ENSMUSG00000143376.1"; transcript_id "ENSMUSG00000143376.1_tx_8"; exon_id "chr10_117738311_117738457_+"; exonnum "3"; txlen "1395";
chr10	HAVANA	exon	117738523	117738830	0	+	.	gene_id "ENSMUSG00000143376.1"; transcript_id "ENSMUST00000376471.1"; gene_type "lncRNA"; gene_name "ENSMUSG00000143376"; transcript_type "lncRNA"; transcript_name "ENSMUST00000376471"; exon_number 1; exon_id "ENSMUSE00001740549.1"; level 2; tag "TAGENE";
chr10	HAVANA	transcript	117738523	117739913	0	+	.	gene_id "ENSMUSG00000143376.1"; transcript_id "ENSMUST00000376471.1"; gene_type "lncRNA"; gene_name "ENSMUSG00000143376"; transcript_type "lncRNA"; transcript_name "ENSMUST00000376471"; level 2; tag "TAGENE";
chr10	HAVANA	exon	117738724	117738830	0	+	.	gene_id "ENSMUSG00000143376.1"; transcript_id "ENSMUST00000376465.1"; gene_type "lncRNA"; gene_name "ENSMUSG00000143376"; transcript_type "lncRNA"; transcript_name "ENSMUST00000376465"; exon_number 4; exon_id "ENSMUSE00001740542.1"; level 2; tag "Ensembl_canonical"; tag "GENCODE_Primary"; tag "TAGENE";
chr10	HAVANA	exon	117738724	117738830	0	+	.	gene_id "ENSMUSG00000143376.1"; transcript_id "ENSMUST00000376470.1"; gene_type "lncRNA"; gene_name "ENSMUSG00000143376"; transcript_type "lncRNA"; transcript_name "ENSMUST00000376470"; exon_number 4; exon_id "ENSMUSE00001740542.1"; level 2; tag "TAGENE";
chr10	HAVANA	exon	117738724	117738830	0	+	.	gene_id "ENSMUSG00000143376.1"; transcript_id "ENSMUST00000376469.1"; gene_type "lncRNA"; gene_name "ENSMUSG00000143376"; transcript_type "lncRNA"; transcript_name "ENSMUST00000376469"; exon_number 4; exon_id "ENSMUSE00001740542.1"; level 2; tag "TAGENE";
chr10	HAVANA	exon	117738724	117738830	0	+	.	gene_id "ENSMUSG00000143376.1"; transcript_id "ENSMUST00000376468.1"; gene_type "lncRNA"; gene_name "ENSMUSG00000143376"; transcript_type "lncRNA"; transcript_name "ENSMUST00000376468"; exon_number 4; exon_id "ENSMUSE00001740542.1"; level 2; tag "basic"; tag "TAGENE";
chr10	ENSEMBL_gcm37	exon	117738724	117738830	2.04015042315299	+	.	gene_id "ENSMUSG00000143376.1"; transcript_id "ENSMUSG00000143376.1_tx_1"; exon_id "chr10_117738724_117738830_+"; exonnum "4"; txlen "1502";
chr10	ENSEMBL_gcm37	exon	117738724	117738830	0.485349492364244	+	.	gene_id "ENSMUSG00000143376.1"; transcript_id "ENSMUSG00000143376.1_tx_2"; exon_id "chr10_117738724_117738830_+"; exonnum "4"; txlen "1512";
chr10	ENSEMBL_gcm37	exon	117738724	117738830	0.327501645763597	+	.	gene_id "ENSMUSG00000143376.1"; transcript_id "ENSMUSG00000143376.1_tx_3"; exon_id "chr10_117738724_117738830_+"; exonnum "4"; txlen "1425";
chr10	ENSEMBL_gcm37	exon	117738724	117738830	0.125090090785797	+	.	gene_id "ENSMUSG00000143376.1"; transcript_id "ENSMUSG00000143376.1_tx_6"; exon_id "chr10_117738724_117738830_+"; exonnum "4"; txlen "1641";
chr10	HAVANA	exon	117739449	117739618	0	+	.	gene_id "ENSMUSG00000143376.1"; transcript_id "ENSMUST00000376467.1"; gene_type "lncRNA"; gene_name "ENSMUSG00000143376"; transcript_type "lncRNA"; transcript_name "ENSMUST00000376467"; exon_number 4; exon_id "ENSMUSE00001740548.1"; level 2; tag "TAGENE";
chr10	HAVANA	exon	117739449	117739913	0	+	.	gene_id "ENSMUSG00000143376.1"; transcript_id "ENSMUST00000376471.1"; gene_type "lncRNA"; gene_name "ENSMUSG00000143376"; transcript_type "lncRNA"; transcript_name "ENSMUST00000376471"; exon_number 2; exon_id "ENSMUSE00001740550.1"; level 2; tag "TAGENE";
chr10	HAVANA	exon	117739449	117740180	0	+	.	gene_id "ENSMUSG00000143376.1"; transcript_id "ENSMUST00000376465.1"; gene_type "lncRNA"; gene_name "ENSMUSG00000143376"; transcript_type "lncRNA"; transcript_name "ENSMUST00000376465"; exon_number 5; exon_id "ENSMUSE00001740555.1"; level 2; tag "Ensembl_canonical"; tag "GENCODE_Primary"; tag "TAGENE";
chr10	HAVANA	exon	117739449	117740180	0	+	.	gene_id "ENSMUSG00000143376.1"; transcript_id "ENSMUST00000376466.1"; gene_type "lncRNA"; gene_name "ENSMUSG00000143376"; transcript_type "lncRNA"; transcript_name "ENSMUST00000376466"; exon_number 4; exon_id "ENSMUSE00001740555.1"; level 2; tag "TAGENE";
chr10	HAVANA	exon	117739449	117740180	0	+	.	gene_id "ENSMUSG00000143376.1"; transcript_id "ENSMUST00000376469.1"; gene_type "lncRNA"; gene_name "ENSMUSG00000143376"; transcript_type "lncRNA"; transcript_name "ENSMUST00000376469"; exon_number 5; exon_id "ENSMUSE00001740555.1"; level 2; tag "TAGENE";
chr10	HAVANA	exon	117739449	117740180	0	+	.	gene_id "ENSMUSG00000143376.1"; transcript_id "ENSMUST00000376468.1"; gene_type "lncRNA"; gene_name "ENSMUSG00000143376"; transcript_type "lncRNA"; transcript_name "ENSMUST00000376468"; exon_number 5; exon_id "ENSMUSE00001740555.1"; level 2; tag "basic"; tag "TAGENE";
chr10	ENSEMBL_gcm37	exon	117739449	117740180	2.04015042315299	+	.	gene_id "ENSMUSG00000143376.1"; transcript_id "ENSMUSG00000143376.1_tx_1"; exon_id "chr10_117739449_117740180_+"; exonnum "5"; txlen "1502";
chr10	ENSEMBL_gcm37	exon	117739449	117740180	0.0491445903133407	+	.	gene_id "ENSMUSG00000143376.1"; transcript_id "ENSMUSG00000143376.1_tx_11"; exon_id "chr10_117739449_117740180_+"; exonnum "4"; txlen "1405";
chr10	ENSEMBL_gcm37	exon	117739449	117740180	0.485349492364244	+	.	gene_id "ENSMUSG00000143376.1"; transcript_id "ENSMUSG00000143376.1_tx_2"; exon_id "chr10_117739449_117740180_+"; exonnum "5"; txlen "1512";
chr10	ENSEMBL_gcm37	exon	117739449	117740180	0.327501645763597	+	.	gene_id "ENSMUSG00000143376.1"; transcript_id "ENSMUSG00000143376.1_tx_3"; exon_id "chr10_117739449_117740180_+"; exonnum "5"; txlen "1425";
chr10	ENSEMBL_gcm37	exon	117739449	117740180	0.125090090785797	+	.	gene_id "ENSMUSG00000143376.1"; transcript_id "ENSMUSG00000143376.1_tx_6"; exon_id "chr10_117739449_117740180_+"; exonnum "5"; txlen "1641";
chr10	ENSEMBL_gcm37	exon	117739449	117740180	0.0950612133915533	+	.	gene_id "ENSMUSG00000143376.1"; transcript_id "ENSMUSG00000143376.1_tx_7"; exon_id "chr10_117739449_117740180_+"; exonnum "4"; txlen "1534";
chr10	ENSEMBL_gcm37	exon	117739449	117740180	0.0833728594354699	+	.	gene_id "ENSMUSG00000143376.1"; transcript_id "ENSMUSG00000143376.1_tx_8"; exon_id "chr10_117739449_117740180_+"; exonnum "4"; txlen "1395";
chr10	HAVANA	exon	117739449	117740248	0	+	.	gene_id "ENSMUSG00000143376.1"; transcript_id "ENSMUST00000376470.1"; gene_type "lncRNA"; gene_name "ENSMUSG00000143376"; transcript_type "lncRNA"; transcript_name "ENSMUST00000376470"; exon_number 5; exon_id "ENSMUSE00001740551.1"; level 2; tag "TAGENE";
chr10	HAVANA	exon	117740033	117740180	0	+	.	gene_id "ENSMUSG00000143376.1"; transcript_id "ENSMUST00000376467.1"; gene_type "lncRNA"; gene_name "ENSMUSG00000143376"; transcript_type "lncRNA"; transcript_name "ENSMUST00000376467"; exon_number 5; exon_id "ENSMUSE00001740554.1"; level 2; tag "TAGENE";
chr10	sragcm37_mid	exon	117740355	117740506	2.04015042315299	+	.	gene_id "ENSMUSG00000143376.1"; transcript_id "ENSMUSG00000143376.1_tx_1"; exon_id "chr10_117740355_117740506_+"; exonnum "6"; txlen "1502";
chr10	sragcm37_mid	exon	117740355	117740506	0.0491445903133407	+	.	gene_id "ENSMUSG00000143376.1"; transcript_id "ENSMUSG00000143376.1_tx_11"; exon_id "chr10_117740355_117740506_+"; exonnum "5"; txlen "1405";
chr10	sragcm37_mid	exon	117740355	117740506	0.485349492364244	+	.	gene_id "ENSMUSG00000143376.1"; transcript_id "ENSMUSG00000143376.1_tx_2"; exon_id "chr10_117740355_117740506_+"; exonnum "6"; txlen "1512";
chr10	sragcm37_mid	exon	117740355	117740506	0.327501645763597	+	.	gene_id "ENSMUSG00000143376.1"; transcript_id "ENSMUSG00000143376.1_tx_3"; exon_id "chr10_117740355_117740506_+"; exonnum "6"; txlen "1425";
chr10	sragcm37_mid	exon	117740355	117740506	0.125090090785797	+	.	gene_id "ENSMUSG00000143376.1"; transcript_id "ENSMUSG00000143376.1_tx_6"; exon_id "chr10_117740355_117740506_+"; exonnum "6"; txlen "1641";
chr10	sragcm37_mid	exon	117740355	117740506	0.0950612133915533	+	.	gene_id "ENSMUSG00000143376.1"; transcript_id "ENSMUSG00000143376.1_tx_7"; exon_id "chr10_117740355_117740506_+"; exonnum "5"; txlen "1534";
chr10	sragcm37_mid	exon	117740355	117740506	0.0833728594354699	+	.	gene_id "ENSMUSG00000143376.1"; transcript_id "ENSMUSG00000143376.1_tx_8"; exon_id "chr10_117740355_117740506_+"; exonnum "5"; txlen "1395";
chr10	HAVANA	exon	117740355	117740925	0	+	.	gene_id "ENSMUSG00000143376.1"; transcript_id "ENSMUST00000376465.1"; gene_type "lncRNA"; gene_name "ENSMUSG00000143376"; transcript_type "lncRNA"; transcript_name "ENSMUST00000376465"; exon_number 6; exon_id "ENSMUSE00001740546.1"; level 2; tag "Ensembl_canonical"; tag "GENCODE_Primary"; tag "TAGENE";
chr10	HAVANA	exon	117740355	117740925	0	+	.	gene_id "ENSMUSG00000143376.1"; transcript_id "ENSMUST00000376469.1"; gene_type "lncRNA"; gene_name "ENSMUSG00000143376"; transcript_type "lncRNA"; transcript_name "ENSMUST00000376469"; exon_number 6; exon_id "ENSMUSE00001740546.1"; level 2; tag "TAGENE";
chr10	HAVANA	exon	117740355	117740928	0	+	.	gene_id "ENSMUSG00000143376.1"; transcript_id "ENSMUST00000376466.1"; gene_type "lncRNA"; gene_name "ENSMUSG00000143376"; transcript_type "lncRNA"; transcript_name "ENSMUST00000376466"; exon_number 5; exon_id "ENSMUSE00001740547.1"; level 2; tag "TAGENE";
chr10	HAVANA	exon	117740355	117741460	0	+	.	gene_id "ENSMUSG00000143376.1"; transcript_id "ENSMUST00000376467.1"; gene_type "lncRNA"; gene_name "ENSMUSG00000143376"; transcript_type "lncRNA"; transcript_name "ENSMUST00000376467"; exon_number 6; exon_id "ENSMUSE00001740539.1"; level 2; tag "TAGENE";
chr10	HAVANA	exon	117740355	117741465	0	+	.	gene_id "ENSMUSG00000143376.1"; transcript_id "ENSMUST00000376468.1"; gene_type "lncRNA"; gene_name "ENSMUSG00000143376"; transcript_type "lncRNA"; transcript_name "ENSMUST00000376468"; exon_number 6; exon_id "ENSMUSE00001740543.1"; level 2; tag "basic"; tag "TAGENE";
chr10	sragcm37_ss	exon	117740979	117741181	0.125090090785797	+	.	gene_id "ENSMUSG00000143376.1"; transcript_id "ENSMUSG00000143376.1_tx_6"; exon_id "chr10_117740979_117741181_+"; exonnum "7"; txlen "1641";
chr10	sragcm37_ss	exon	117740979	117741181	0.0950612133915533	+	.	gene_id "ENSMUSG00000143376.1"; transcript_id "ENSMUSG00000143376.1_tx_7"; exon_id "chr10_117740979_117741181_+"; exonnum "6"; txlen "1534";
chr10	HAVANA	exon	117742314	117742430	0	+	.	gene_id "ENSMUSG00000143418.1"; transcript_id "ENSMUST00000376642.1"; gene_type "lncRNA"; gene_name "ENSMUSG00000143418"; transcript_type "lncRNA"; transcript_name "ENSMUST00000376642"; exon_number 1; exon_id "ENSMUSE00001740906.1"; level 2; tag "basic"; tag "Ensembl_canonical"; tag "GENCODE_Primary"; tag "TAGENE";
chr10	HAVANA	gene	117742314	117747430	0	+	.	gene_id "ENSMUSG00000143418.1"; gene_type "lncRNA"; gene_name "ENSMUSG00000143418"; level 2;
chr10	HAVANA	transcript	117742314	117747430	0	+	.	gene_id "ENSMUSG00000143418.1"; transcript_id "ENSMUST00000376642.1"; gene_type "lncRNA"; gene_name "ENSMUSG00000143418"; transcript_type "lncRNA"; transcript_name "ENSMUST00000376642"; level 2; tag "basic"; tag "Ensembl_canonical"; tag "GENCODE_Primary"; tag "TAGENE";
chr10	sragcm37_es	exon	117744391	117744552	0.0360787869065921	+	.	gene_id "ENSMUSG00000143418.1"; transcript_id "ENSMUSG00000143418.1_tx_1"; exon_id "chr10_117744391_117744552_+"; exonnum "1"; txlen "747";
chr10	HAVANA	exon	117745785	117745841	0	+	.	gene_id "ENSMUSG00000143418.1"; transcript_id "ENSMUST00000376642.1"; gene_type "lncRNA"; gene_name "ENSMUSG00000143418"; transcript_type "lncRNA"; transcript_name "ENSMUST00000376642"; exon_number 2; exon_id "ENSMUSE00001740904.1"; level 2; tag "basic"; tag "Ensembl_canonical"; tag "GENCODE_Primary"; tag "TAGENE";
chr10	ENSEMBL_gcm37	exon	117745785	117745841	0.0360787869065921	+	.	gene_id "ENSMUSG00000143418.1"; transcript_id "ENSMUSG00000143418.1_tx_1"; exon_id "chr10_117745785_117745841_+"; exonnum "2"; txlen "747";
chr10	HAVANA	exon	117746903	117747430	0	+	.	gene_id "ENSMUSG00000143418.1"; transcript_id "ENSMUST00000376642.1"; gene_type "lncRNA"; gene_name "ENSMUSG00000143418"; transcript_type "lncRNA"; transcript_name "ENSMUST00000376642"; exon_number 3; exon_id "ENSMUSE00001740905.1"; level 2; tag "basic"; tag "Ensembl_canonical"; tag "GENCODE_Primary"; tag "TAGENE";
chr10	ENSEMBL_gcm37	exon	117746903	117747430	0.0360787869065921	+	.	gene_id "ENSMUSG00000143418.1"; transcript_id "ENSMUSG00000143418.1_tx_1"; exon_id "chr10_117746903_117747430_+"; exonnum "3"; txlen "747";
chr10	sragcm37_es	exon	117748313	117748438	0.83921688267536	+	.	gene_id "ENSMUSG00000112500.3"; transcript_id "ENSMUSG00000112500.3_tx_4"; exon_id "chr10_117748313_117748438_+"; exonnum "1"; txlen "1341";
chr10	HAVANA	exon	117761164	117761228	0	+	.	gene_id "ENSMUSG00000112500.3"; transcript_id "ENSMUST00000326903.1"; gene_type "lncRNA"; gene_name "4933411E08Rik"; transcript_type "lncRNA"; transcript_name "4933411E08Rik-211"; exon_number 1; exon_id "ENSMUSE00001644230.1"; level 2; mgi_id "MGI:1918317"; tag "TAGENE"; havana_gene "OTTMUSG00000064359.1";
chr10	HAVANA	transcript	117761164	117771267	0	+	.	gene_id "ENSMUSG00000112500.3"; transcript_id "ENSMUST00000326903.1"; gene_type "lncRNA"; gene_name "4933411E08Rik"; transcript_type "lncRNA"; transcript_name "4933411E08Rik-211"; level 2; mgi_id "MGI:1918317"; tag "TAGENE"; havana_gene "OTTMUSG00000064359.1";
chr10	HAVANA	gene	117761164	117784213	0	+	.	gene_id "ENSMUSG00000112500.3"; gene_type "lncRNA"; gene_name "4933411E08Rik"; level 2; mgi_id "MGI:1918317"; havana_gene "OTTMUSG00000064359.1";
chr10	HAVANA	exon	117761167	117761228	0	+	.	gene_id "ENSMUSG00000112500.3"; transcript_id "ENSMUST00000326904.1"; gene_type "lncRNA"; gene_name "4933411E08Rik"; transcript_type "lncRNA"; transcript_name "4933411E08Rik-212"; exon_number 1; exon_id "ENSMUSE00001644248.1"; level 2; mgi_id "MGI:1918317"; tag "TAGENE"; havana_gene "OTTMUSG00000064359.1";
chr10	HAVANA	transcript	117761167	117771267	0	+	.	gene_id "ENSMUSG00000112500.3"; transcript_id "ENSMUST00000326904.1"; gene_type "lncRNA"; gene_name "4933411E08Rik"; transcript_type "lncRNA"; transcript_name "4933411E08Rik-212"; level 2; mgi_id "MGI:1918317"; tag "TAGENE"; havana_gene "OTTMUSG00000064359.1";
chr10	HAVANA	exon	117761180	117761228	0	+	.	gene_id "ENSMUSG00000112500.3"; transcript_id "ENSMUST00000326913.1"; gene_type "lncRNA"; gene_name "4933411E08Rik"; transcript_type "lncRNA"; transcript_name "4933411E08Rik-221"; exon_number 1; exon_id "ENSMUSE00001644250.1"; level 2; mgi_id "MGI:1918317"; tag "TAGENE"; havana_gene "OTTMUSG00000064359.1";
chr10	ENSEMBL_gcm37	exon	117761180	117761228	0.147295652720861	+	.	gene_id "ENSMUSG00000112500.3"; transcript_id "ENSMUSG00000112500.3_tx_14"; exon_id "chr10_117761180_117761228_+"; exonnum "1"; txlen "1517";
chr10	HAVANA	exon	117761180	117761595	0	+	.	gene_id "ENSMUSG00000112500.3"; transcript_id "ENSMUST00000326902.1"; gene_type "lncRNA"; gene_name "4933411E08Rik"; transcript_type "lncRNA"; transcript_name "4933411E08Rik-210"; exon_number 1; exon_id "ENSMUSE00001644243.1"; level 2; mgi_id "MGI:1918317"; tag "TAGENE"; havana_gene "OTTMUSG00000064359.1";
chr10	HAVANA	transcript	117761180	117763359	0	+	.	gene_id "ENSMUSG00000112500.3"; transcript_id "ENSMUST00000326913.1"; gene_type "lncRNA"; gene_name "4933411E08Rik"; transcript_type "lncRNA"; transcript_name "4933411E08Rik-221"; level 2; mgi_id "MGI:1918317"; tag "TAGENE"; havana_gene "OTTMUSG00000064359.1";
chr10	HAVANA	transcript	117761180	117771351	0	+	.	gene_id "ENSMUSG00000112500.3"; transcript_id "ENSMUST00000326902.1"; gene_type "lncRNA"; gene_name "4933411E08Rik"; transcript_type "lncRNA"; transcript_name "4933411E08Rik-210"; level 2; mgi_id "MGI:1918317"; tag "TAGENE"; havana_gene "OTTMUSG00000064359.1";
chr10	HAVANA	exon	117761182	117761228	0	+	.	gene_id "ENSMUSG00000112500.3"; transcript_id "ENSMUST00000326896.1"; gene_type "lncRNA"; gene_name "4933411E08Rik"; transcript_type "lncRNA"; transcript_name "4933411E08Rik-204"; exon_number 1; exon_id "ENSMUSE00001644232.1"; level 2; mgi_id "MGI:1918317"; tag "TAGENE"; havana_gene "OTTMUSG00000064359.1";
chr10	HAVANA	transcript	117761182	117781397	0	+	.	gene_id "ENSMUSG00000112500.3"; transcript_id "ENSMUST00000326896.1"; gene_type "lncRNA"; gene_name "4933411E08Rik"; transcript_type "lncRNA"; transcript_name "4933411E08Rik-204"; level 2; mgi_id "MGI:1918317"; tag "TAGENE"; havana_gene "OTTMUSG00000064359.1";
chr10	HAVANA	exon	117761335	117761595	0	+	.	gene_id "ENSMUSG00000112500.3"; transcript_id "ENSMUST00000326905.1"; gene_type "lncRNA"; gene_name "4933411E08Rik"; transcript_type "lncRNA"; transcript_name "4933411E08Rik-213"; exon_number 1; exon_id "ENSMUSE00001644234.1"; level 2; mgi_id "MGI:1918317"; tag "TAGENE"; havana_gene "OTTMUSG00000064359.1";
chr10	HAVANA	transcript	117761335	117771384	0	+	.	gene_id "ENSMUSG00000112500.3"; transcript_id "ENSMUST00000326905.1"; gene_type "lncRNA"; gene_name "4933411E08Rik"; transcript_type "lncRNA"; transcript_name "4933411E08Rik-213"; level 2; mgi_id "MGI:1918317"; tag "TAGENE"; havana_gene "OTTMUSG00000064359.1";
chr10	HAVANA	exon	117761340	117761595	0	+	.	gene_id "ENSMUSG00000112500.3"; transcript_id "ENSMUST00000326901.1"; gene_type "lncRNA"; gene_name "4933411E08Rik"; transcript_type "lncRNA"; transcript_name "4933411E08Rik-209"; exon_number 1; exon_id "ENSMUSE00001644251.1"; level 2; mgi_id "MGI:1918317"; tag "TAGENE"; havana_gene "OTTMUSG00000064359.1";
chr10	HAVANA	transcript	117761340	117779633	0	+	.	gene_id "ENSMUSG00000112500.3"; transcript_id "ENSMUST00000326901.1"; gene_type "lncRNA"; gene_name "4933411E08Rik"; transcript_type "lncRNA"; transcript_name "4933411E08Rik-209"; level 2; mgi_id "MGI:1918317"; tag "TAGENE"; havana_gene "OTTMUSG00000064359.1";
chr10	HAVANA	exon	117761345	117761595	0	+	.	gene_id "ENSMUSG00000112500.3"; transcript_id "ENSMUST00000326915.1"; gene_type "lncRNA"; gene_name "4933411E08Rik"; transcript_type "lncRNA"; transcript_name "4933411E08Rik-223"; exon_number 1; exon_id "ENSMUSE00001644253.1"; level 2; mgi_id "MGI:1918317"; tag "TAGENE"; havana_gene "OTTMUSG00000064359.1";
chr10	HAVANA	transcript	117761345	117763354	0	+	.	gene_id "ENSMUSG00000112500.3"; transcript_id "ENSMUST00000326915.1"; gene_type "lncRNA"; gene_name "4933411E08Rik"; transcript_type "lncRNA"; transcript_name "4933411E08Rik-223"; level 2; mgi_id "MGI:1918317"; tag "TAGENE"; havana_gene "OTTMUSG00000064359.1";
chr10	HAVANA	exon	117761354	117761595	0	+	.	gene_id "ENSMUSG00000112500.3"; transcript_id "ENSMUST00000326906.1"; gene_type "lncRNA"; gene_name "4933411E08Rik"; transcript_type "lncRNA"; transcript_name "4933411E08Rik-214"; exon_number 1; exon_id "ENSMUSE00001644235.1"; level 2; mgi_id "MGI:1918317"; tag "basic"; tag "TAGENE"; havana_gene "OTTMUSG00000064359.1";
chr10	HAVANA	transcript	117761354	117771281	0	+	.	gene_id "ENSMUSG00000112500.3"; transcript_id "ENSMUST00000326906.1"; gene_type "lncRNA"; gene_name "4933411E08Rik"; transcript_type "lncRNA"; transcript_name "4933411E08Rik-214"; level 2; mgi_id "MGI:1918317"; tag "basic"; tag "TAGENE"; havana_gene "OTTMUSG00000064359.1";
chr10	HAVANA	exon	117761359	117761595	0	+	.	gene_id "ENSMUSG00000112500.3"; transcript_id "ENSMUST00000326914.1"; gene_type "lncRNA"; gene_name "4933411E08Rik"; transcript_type "lncRNA"; transcript_name "4933411E08Rik-222"; exon_number 1; exon_id "ENSMUSE00001644239.1"; level 2; mgi_id "MGI:1918317"; tag "basic"; tag "TAGENE"; havana_gene "OTTMUSG00000064359.1";
chr10	HAVANA	transcript	117761359	117763444	0	+	.	gene_id "ENSMUSG00000112500.3"; transcript_id "ENSMUST00000326914.1"; gene_type "lncRNA"; gene_name "4933411E08Rik"; transcript_type "lncRNA"; transcript_name "4933411E08Rik-222"; level 2; mgi_id "MGI:1918317"; tag "basic"; tag "TAGENE"; havana_gene "OTTMUSG00000064359.1";
chr10	HAVANA	exon	117761364	117761595	0	+	.	gene_id "ENSMUSG00000112500.3"; transcript_id "ENSMUST00000326907.1"; gene_type "lncRNA"; gene_name "4933411E08Rik"; transcript_type "lncRNA"; transcript_name "4933411E08Rik-215"; exon_number 1; exon_id "ENSMUSE00001412732.2"; level 2; mgi_id "MGI:1918317"; tag "TAGENE"; havana_gene "OTTMUSG00000064359.1";
chr10	HAVANA	exon	117761364	117761595	0	+	.	gene_id "ENSMUSG00000112500.3"; transcript_id "ENSMUST00000326897.1"; gene_type "lncRNA"; gene_name "4933411E08Rik"; transcript_type "lncRNA"; transcript_name "4933411E08Rik-205"; exon_number 1; exon_id "ENSMUSE00001412732.2"; level 2; mgi_id "MGI:1918317"; tag "TAGENE"; havana_gene "OTTMUSG00000064359.1";
chr10	HAVANA	exon	117761364	117761595	0	+	.	gene_id "ENSMUSG00000112500.3"; transcript_id "ENSMUST00000217950.2"; gene_type "lncRNA"; gene_name "4933411E08Rik"; transcript_type "lncRNA"; transcript_name "4933411E08Rik-201"; exon_number 1; exon_id "ENSMUSE00001412732.2"; level 2; transcript_support_level "1"; mgi_id "MGI:1918317"; tag "basic"; tag "Ensembl_canonical"; tag "GENCODE_Primary"; havana_gene "OTTMUSG00000064359.1"; havana_transcript "OTTMUST00000157078.1";
chr10	ENSEMBL_gcm37	exon	117761364	117761595	0.172335913683408	+	.	gene_id "ENSMUSG00000112500.3"; transcript_id "ENSMUSG00000112500.3_tx_12"; exon_id "chr10_117761364_117761595_+"; exonnum "1"; txlen "1700";
chr10	ENSEMBL_gcm37	exon	117761364	117761595	0.150451988136308	+	.	gene_id "ENSMUSG00000112500.3"; transcript_id "ENSMUSG00000112500.3_tx_13"; exon_id "chr10_117761364_117761595_+"; exonnum "1"; txlen "1797";
chr10	HAVANA	transcript	117761364	117771279	0	+	.	gene_id "ENSMUSG00000112500.3"; transcript_id "ENSMUST00000326907.1"; gene_type "lncRNA"; gene_name "4933411E08Rik"; transcript_type "lncRNA"; transcript_name "4933411E08Rik-215"; level 2; mgi_id "MGI:1918317"; tag "TAGENE"; havana_gene "OTTMUSG00000064359.1";
chr10	HAVANA	transcript	117761364	117781404	0	+	.	gene_id "ENSMUSG00000112500.3"; transcript_id "ENSMUST00000326897.1"; gene_type "lncRNA"; gene_name "4933411E08Rik"; transcript_type "lncRNA"; transcript_name "4933411E08Rik-205"; level 2; mgi_id "MGI:1918317"; tag "TAGENE"; havana_gene "OTTMUSG00000064359.1";
chr10	HAVANA	transcript	117761364	117784197	0	+	.	gene_id "ENSMUSG00000112500.3"; transcript_id "ENSMUST00000217950.2"; gene_type "lncRNA"; gene_name "4933411E08Rik"; transcript_type "lncRNA"; transcript_name "4933411E08Rik-201"; level 2; transcript_support_level "1"; mgi_id "MGI:1918317"; tag "basic"; tag "Ensembl_canonical"; tag "GENCODE_Primary"; havana_gene "OTTMUSG00000064359.1"; havana_transcript "OTTMUST00000157078.1";
chr10	HAVANA	exon	117761469	117761595	0	+	.	gene_id "ENSMUSG00000112500.3"; transcript_id "ENSMUST00000326894.1"; gene_type "lncRNA"; gene_name "4933411E08Rik"; transcript_type "lncRNA"; transcript_name "4933411E08Rik-202"; exon_number 1; exon_id "ENSMUSE00001644233.1"; level 2; mgi_id "MGI:1918317"; tag "basic"; tag "TAGENE"; havana_gene "OTTMUSG00000064359.1";
chr10	HAVANA	transcript	117761469	117784213	0	+	.	gene_id "ENSMUSG00000112500.3"; transcript_id "ENSMUST00000326894.1"; gene_type "lncRNA"; gene_name "4933411E08Rik"; transcript_type "lncRNA"; transcript_name "4933411E08Rik-202"; level 2; mgi_id "MGI:1918317"; tag "basic"; tag "TAGENE"; havana_gene "OTTMUSG00000064359.1";
chr10	HAVANA	exon	117761475	117761595	0	+	.	gene_id "ENSMUSG00000112500.3"; transcript_id "ENSMUST00000326898.1"; gene_type "lncRNA"; gene_name "4933411E08Rik"; transcript_type "lncRNA"; transcript_name "4933411E08Rik-206"; exon_number 1; exon_id "ENSMUSE00001644249.1"; level 2; mgi_id "MGI:1918317"; tag "basic"; tag "TAGENE"; havana_gene "OTTMUSG00000064359.1";
chr10	HAVANA	exon	117761475	117761595	0	+	.	gene_id "ENSMUSG00000112500.3"; transcript_id "ENSMUST00000326895.1"; gene_type "lncRNA"; gene_name "4933411E08Rik"; transcript_type "lncRNA"; transcript_name "4933411E08Rik-203"; exon_number 1; exon_id "ENSMUSE00001644249.1"; level 2; mgi_id "MGI:1918317"; tag "TAGENE"; havana_gene "OTTMUSG00000064359.1";
chr10	HAVANA	transcript	117761475	117781402	0	+	.	gene_id "ENSMUSG00000112500.3"; transcript_id "ENSMUST00000326898.1"; gene_type "lncRNA"; gene_name "4933411E08Rik"; transcript_type "lncRNA"; transcript_name "4933411E08Rik-206"; level 2; mgi_id "MGI:1918317"; tag "basic"; tag "TAGENE"; havana_gene "OTTMUSG00000064359.1";
chr10	HAVANA	transcript	117761475	117784213	0	+	.	gene_id "ENSMUSG00000112500.3"; transcript_id "ENSMUST00000326895.1"; gene_type "lncRNA"; gene_name "4933411E08Rik"; transcript_type "lncRNA"; transcript_name "4933411E08Rik-203"; level 2; mgi_id "MGI:1918317"; tag "TAGENE"; havana_gene "OTTMUSG00000064359.1";
chr10	HAVANA	exon	117761476	117761595	0	+	.	gene_id "ENSMUSG00000112500.3"; transcript_id "ENSMUST00000326900.1"; gene_type "lncRNA"; gene_name "4933411E08Rik"; transcript_type "lncRNA"; transcript_name "4933411E08Rik-208"; exon_number 1; exon_id "ENSMUSE00001644225.1"; level 2; mgi_id "MGI:1918317"; tag "TAGENE"; havana_gene "OTTMUSG00000064359.1";
chr10	HAVANA	transcript	117761476	117779913	0	+	.	gene_id "ENSMUSG00000112500.3"; transcript_id "ENSMUST00000326900.1"; gene_type "lncRNA"; gene_name "4933411E08Rik"; transcript_type "lncRNA"; transcript_name "4933411E08Rik-208"; level 2; mgi_id "MGI:1918317"; tag "TAGENE"; havana_gene "OTTMUSG00000064359.1";
chr10	HAVANA	exon	117761478	117761595	0	+	.	gene_id "ENSMUSG00000112500.3"; transcript_id "ENSMUST00000326899.1"; gene_type "lncRNA"; gene_name "4933411E08Rik"; transcript_type "lncRNA"; transcript_name "4933411E08Rik-207"; exon_number 1; exon_id "ENSMUSE00001644227.1"; level 2; mgi_id "MGI:1918317"; tag "TAGENE"; havana_gene "OTTMUSG00000064359.1";
chr10	HAVANA	transcript	117761478	117781404	0	+	.	gene_id "ENSMUSG00000112500.3"; transcript_id "ENSMUST00000326899.1"; gene_type "lncRNA"; gene_name "4933411E08Rik"; transcript_type "lncRNA"; transcript_name "4933411E08Rik-207"; level 2; mgi_id "MGI:1918317"; tag "TAGENE"; havana_gene "OTTMUSG00000064359.1";
chr10	HAVANA	exon	117761483	117761595	0	+	.	gene_id "ENSMUSG00000112500.3"; transcript_id "ENSMUST00000326908.1"; gene_type "lncRNA"; gene_name "4933411E08Rik"; transcript_type "lncRNA"; transcript_name "4933411E08Rik-216"; exon_number 1; exon_id "ENSMUSE00001644255.1"; level 2; mgi_id "MGI:1918317"; tag "TAGENE"; havana_gene "OTTMUSG00000064359.1";
chr10	HAVANA	exon	117761483	117761595	0	+	.	gene_id "ENSMUSG00000112500.3"; transcript_id "ENSMUST00000326909.1"; gene_type "lncRNA"; gene_name "4933411E08Rik"; transcript_type "lncRNA"; transcript_name "4933411E08Rik-217"; exon_number 1; exon_id "ENSMUSE00001644255.1"; level 2; mgi_id "MGI:1918317"; tag "TAGENE"; havana_gene "OTTMUSG00000064359.1";
chr10	HAVANA	transcript	117761483	117771267	0	+	.	gene_id "ENSMUSG00000112500.3"; transcript_id "ENSMUST00000326908.1"; gene_type "lncRNA"; gene_name "4933411E08Rik"; transcript_type "lncRNA"; transcript_name "4933411E08Rik-216"; level 2; mgi_id "MGI:1918317"; tag "TAGENE"; havana_gene "OTTMUSG00000064359.1";
chr10	HAVANA	transcript	117761483	117771267	0	+	.	gene_id "ENSMUSG00000112500.3"; transcript_id "ENSMUST00000326909.1"; gene_type "lncRNA"; gene_name "4933411E08Rik"; transcript_type "lncRNA"; transcript_name "4933411E08Rik-217"; level 2; mgi_id "MGI:1918317"; tag "TAGENE"; havana_gene "OTTMUSG00000064359.1";
chr10	HAVANA	exon	117761488	117761595	0	+	.	gene_id "ENSMUSG00000112500.3"; transcript_id "ENSMUST00000326911.1"; gene_type "lncRNA"; gene_name "4933411E08Rik"; transcript_type "lncRNA"; transcript_name "4933411E08Rik-219"; exon_number 1; exon_id "ENSMUSE00001644242.1"; level 2; mgi_id "MGI:1918317"; tag "TAGENE"; havana_gene "OTTMUSG00000064359.1";
chr10	HAVANA	transcript	117761488	117764671	0	+	.	gene_id "ENSMUSG00000112500.3"; transcript_id "ENSMUST00000326911.1"; gene_type "lncRNA"; gene_name "4933411E08Rik"; transcript_type "lncRNA"; transcript_name "4933411E08Rik-219"; level 2; mgi_id "MGI:1918317"; tag "TAGENE"; havana_gene "OTTMUSG00000064359.1";
chr10	HAVANA	exon	117762261	117762420	0	+	.	gene_id "ENSMUSG00000112500.3"; transcript_id "ENSMUST00000326910.1"; gene_type "lncRNA"; gene_name "4933411E08Rik"; transcript_type "lncRNA"; transcript_name "4933411E08Rik-218"; exon_number 1; exon_id "ENSMUSE00001644223.1"; level 2; mgi_id "MGI:1918317"; tag "TAGENE"; havana_gene "OTTMUSG00000064359.1";
chr10	HAVANA	transcript	117762261	117771279	0	+	.	gene_id "ENSMUSG00000112500.3"; transcript_id "ENSMUST00000326910.1"; gene_type "lncRNA"; gene_name "4933411E08Rik"; transcript_type "lncRNA"; transcript_name "4933411E08Rik-218"; level 2; mgi_id "MGI:1918317"; tag "TAGENE"; havana_gene "OTTMUSG00000064359.1";
chr10	HAVANA	exon	117762652	117762716	0	+	.	gene_id "ENSMUSG00000112500.3"; transcript_id "ENSMUST00000326903.1"; gene_type "lncRNA"; gene_name "4933411E08Rik"; transcript_type "lncRNA"; transcript_name "4933411E08Rik-211"; exon_number 2; exon_id "ENSMUSE00001406299.2"; level 2; mgi_id "MGI:1918317"; tag "TAGENE"; havana_gene "OTTMUSG00000064359.1";
chr10	HAVANA	exon	117762652	117762716	0	+	.	gene_id "ENSMUSG00000112500.3"; transcript_id "ENSMUST00000326904.1"; gene_type "lncRNA"; gene_name "4933411E08Rik"; transcript_type "lncRNA"; transcript_name "4933411E08Rik-212"; exon_number 2; exon_id "ENSMUSE00001406299.2"; level 2; mgi_id "MGI:1918317"; tag "TAGENE"; havana_gene "OTTMUSG00000064359.1";
chr10	HAVANA	exon	117762652	117762716	0	+	.	gene_id "ENSMUSG00000112500.3"; transcript_id "ENSMUST00000326913.1"; gene_type "lncRNA"; gene_name "4933411E08Rik"; transcript_type "lncRNA"; transcript_name "4933411E08Rik-221"; exon_number 2; exon_id "ENSMUSE00001406299.2"; level 2; mgi_id "MGI:1918317"; tag "TAGENE"; havana_gene "OTTMUSG00000064359.1";
chr10	HAVANA	exon	117762652	117762716	0	+	.	gene_id "ENSMUSG00000112500.3"; transcript_id "ENSMUST00000326902.1"; gene_type "lncRNA"; gene_name "4933411E08Rik"; transcript_type "lncRNA"; transcript_name "4933411E08Rik-210"; exon_number 2; exon_id "ENSMUSE00001406299.2"; level 2; mgi_id "MGI:1918317"; tag "TAGENE"; havana_gene "OTTMUSG00000064359.1";
chr10	HAVANA	exon	117762652	117762716	0	+	.	gene_id "ENSMUSG00000112500.3"; transcript_id "ENSMUST00000326896.1"; gene_type "lncRNA"; gene_name "4933411E08Rik"; transcript_type "lncRNA"; transcript_name "4933411E08Rik-204"; exon_number 2; exon_id "ENSMUSE00001406299.2"; level 2; mgi_id "MGI:1918317"; tag "TAGENE"; havana_gene "OTTMUSG00000064359.1";
chr10	HAVANA	exon	117762652	117762716	0	+	.	gene_id "ENSMUSG00000112500.3"; transcript_id "ENSMUST00000326901.1"; gene_type "lncRNA"; gene_name "4933411E08Rik"; transcript_type "lncRNA"; transcript_name "4933411E08Rik-209"; exon_number 2; exon_id "ENSMUSE00001406299.2"; level 2; mgi_id "MGI:1918317"; tag "TAGENE"; havana_gene "OTTMUSG00000064359.1";
chr10	HAVANA	exon	117762652	117762716	0	+	.	gene_id "ENSMUSG00000112500.3"; transcript_id "ENSMUST00000326915.1"; gene_type "lncRNA"; gene_name "4933411E08Rik"; transcript_type "lncRNA"; transcript_name "4933411E08Rik-223"; exon_number 2; exon_id "ENSMUSE00001406299.2"; level 2; mgi_id "MGI:1918317"; tag "TAGENE"; havana_gene "OTTMUSG00000064359.1";
chr10	HAVANA	exon	117762652	117762716	0	+	.	gene_id "ENSMUSG00000112500.3"; transcript_id "ENSMUST00000326906.1"; gene_type "lncRNA"; gene_name "4933411E08Rik"; transcript_type "lncRNA"; transcript_name "4933411E08Rik-214"; exon_number 2; exon_id "ENSMUSE00001406299.2"; level 2; mgi_id "MGI:1918317"; tag "basic"; tag "TAGENE"; havana_gene "OTTMUSG00000064359.1";
chr10	HAVANA	exon	117762652	117762716	0	+	.	gene_id "ENSMUSG00000112500.3"; transcript_id "ENSMUST00000326897.1"; gene_type "lncRNA"; gene_name "4933411E08Rik"; transcript_type "lncRNA"; transcript_name "4933411E08Rik-205"; exon_number 2; exon_id "ENSMUSE00001406299.2"; level 2; mgi_id "MGI:1918317"; tag "TAGENE"; havana_gene "OTTMUSG00000064359.1";
chr10	HAVANA	exon	117762652	117762716	0	+	.	gene_id "ENSMUSG00000112500.3"; transcript_id "ENSMUST00000217950.2"; gene_type "lncRNA"; gene_name "4933411E08Rik"; transcript_type "lncRNA"; transcript_name "4933411E08Rik-201"; exon_number 2; exon_id "ENSMUSE00001406299.2"; level 2; transcript_support_level "1"; mgi_id "MGI:1918317"; tag "basic"; tag "Ensembl_canonical"; tag "GENCODE_Primary"; havana_gene "OTTMUSG00000064359.1"; havana_transcript "OTTMUST00000157078.1";
chr10	HAVANA	exon	117762652	117762716	0	+	.	gene_id "ENSMUSG00000112500.3"; transcript_id "ENSMUST00000326898.1"; gene_type "lncRNA"; gene_name "4933411E08Rik"; transcript_type "lncRNA"; transcript_name "4933411E08Rik-206"; exon_number 2; exon_id "ENSMUSE00001406299.2"; level 2; mgi_id "MGI:1918317"; tag "basic"; tag "TAGENE"; havana_gene "OTTMUSG00000064359.1";
chr10	HAVANA	exon	117762652	117762716	0	+	.	gene_id "ENSMUSG00000112500.3"; transcript_id "ENSMUST00000326895.1"; gene_type "lncRNA"; gene_name "4933411E08Rik"; transcript_type "lncRNA"; transcript_name "4933411E08Rik-203"; exon_number 2; exon_id "ENSMUSE00001406299.2"; level 2; mgi_id "MGI:1918317"; tag "TAGENE"; havana_gene "OTTMUSG00000064359.1";
chr10	HAVANA	exon	117762652	117762716	0	+	.	gene_id "ENSMUSG00000112500.3"; transcript_id "ENSMUST00000326900.1"; gene_type "lncRNA"; gene_name "4933411E08Rik"; transcript_type "lncRNA"; transcript_name "4933411E08Rik-208"; exon_number 2; exon_id "ENSMUSE00001406299.2"; level 2; mgi_id "MGI:1918317"; tag "TAGENE"; havana_gene "OTTMUSG00000064359.1";
chr10	HAVANA	exon	117762652	117762716	0	+	.	gene_id "ENSMUSG00000112500.3"; transcript_id "ENSMUST00000326908.1"; gene_type "lncRNA"; gene_name "4933411E08Rik"; transcript_type "lncRNA"; transcript_name "4933411E08Rik-216"; exon_number 2; exon_id "ENSMUSE00001406299.2"; level 2; mgi_id "MGI:1918317"; tag "TAGENE"; havana_gene "OTTMUSG00000064359.1";
chr10	HAVANA	exon	117762652	117762716	0	+	.	gene_id "ENSMUSG00000112500.3"; transcript_id "ENSMUST00000326911.1"; gene_type "lncRNA"; gene_name "4933411E08Rik"; transcript_type "lncRNA"; transcript_name "4933411E08Rik-219"; exon_number 2; exon_id "ENSMUSE00001406299.2"; level 2; mgi_id "MGI:1918317"; tag "TAGENE"; havana_gene "OTTMUSG00000064359.1";
chr10	HAVANA	exon	117762652	117762716	0	+	.	gene_id "ENSMUSG00000112500.3"; transcript_id "ENSMUST00000326910.1"; gene_type "lncRNA"; gene_name "4933411E08Rik"; transcript_type "lncRNA"; transcript_name "4933411E08Rik-218"; exon_number 2; exon_id "ENSMUSE00001406299.2"; level 2; mgi_id "MGI:1918317"; tag "TAGENE"; havana_gene "OTTMUSG00000064359.1";
chr10	ENSEMBL_gcm37	exon	117762652	117762716	0.172335913683408	+	.	gene_id "ENSMUSG00000112500.3"; transcript_id "ENSMUSG00000112500.3_tx_12"; exon_id "chr10_117762652_117762716_+"; exonnum "2"; txlen "1700";
chr10	ENSEMBL_gcm37	exon	117762652	117762716	0.150451988136308	+	.	gene_id "ENSMUSG00000112500.3"; transcript_id "ENSMUSG00000112500.3_tx_13"; exon_id "chr10_117762652_117762716_+"; exonnum "2"; txlen "1797";
chr10	ENSEMBL_gcm37	exon	117762652	117762716	0.147295652720861	+	.	gene_id "ENSMUSG00000112500.3"; transcript_id "ENSMUSG00000112500.3_tx_14"; exon_id "chr10_117762652_117762716_+"; exonnum "2"; txlen "1517";
chr10	HAVANA	exon	117762652	117763444	0	+	.	gene_id "ENSMUSG00000112500.3"; transcript_id "ENSMUST00000326914.1"; gene_type "lncRNA"; gene_name "4933411E08Rik"; transcript_type "lncRNA"; transcript_name "4933411E08Rik-222"; exon_number 2; exon_id "ENSMUSE00001644244.1"; level 2; mgi_id "MGI:1918317"; tag "basic"; tag "TAGENE"; havana_gene "OTTMUSG00000064359.1";
chr10	HAVANA	exon	117763042	117763354	0	+	.	gene_id "ENSMUSG00000112500.3"; transcript_id "ENSMUST00000326915.1"; gene_type "lncRNA"; gene_name "4933411E08Rik"; transcript_type "lncRNA"; transcript_name "4933411E08Rik-223"; exon_number 3; exon_id "ENSMUSE00001644240.1"; level 2; mgi_id "MGI:1918317"; tag "TAGENE"; havana_gene "OTTMUSG00000064359.1";
chr10	HAVANA	exon	117763042	117763359	0	+	.	gene_id "ENSMUSG00000112500.3"; transcript_id "ENSMUST00000326913.1"; gene_type "lncRNA"; gene_name "4933411E08Rik"; transcript_type "lncRNA"; transcript_name "4933411E08Rik-221"; exon_number 3; exon_id "ENSMUSE00001644257.1"; level 2; mgi_id "MGI:1918317"; tag "TAGENE"; havana_gene "OTTMUSG00000064359.1";
chr10	HAVANA	exon	117764568	117764651	0	+	.	gene_id "ENSMUSG00000112500.3"; transcript_id "ENSMUST00000326903.1"; gene_type "lncRNA"; gene_name "4933411E08Rik"; transcript_type "lncRNA"; transcript_name "4933411E08Rik-211"; exon_number 3; exon_id "ENSMUSE00001644237.1"; level 2; mgi_id "MGI:1918317"; tag "TAGENE"; havana_gene "OTTMUSG00000064359.1";
chr10	HAVANA	exon	117764568	117764651	0	+	.	gene_id "ENSMUSG00000112500.3"; transcript_id "ENSMUST00000326906.1"; gene_type "lncRNA"; gene_name "4933411E08Rik"; transcript_type "lncRNA"; transcript_name "4933411E08Rik-214"; exon_number 3; exon_id "ENSMUSE00001644237.1"; level 2; mgi_id "MGI:1918317"; tag "basic"; tag "TAGENE"; havana_gene "OTTMUSG00000064359.1";
chr10	HAVANA	exon	117764568	117764651	0	+	.	gene_id "ENSMUSG00000112500.3"; transcript_id "ENSMUST00000326907.1"; gene_type "lncRNA"; gene_name "4933411E08Rik"; transcript_type "lncRNA"; transcript_name "4933411E08Rik-215"; exon_number 2; exon_id "ENSMUSE00001644237.1"; level 2; mgi_id "MGI:1918317"; tag "TAGENE"; havana_gene "OTTMUSG00000064359.1";
chr10	HAVANA	exon	117764568	117764671	0	+	.	gene_id "ENSMUSG00000112500.3"; transcript_id "ENSMUST00000326911.1"; gene_type "lncRNA"; gene_name "4933411E08Rik"; transcript_type "lncRNA"; transcript_name "4933411E08Rik-219"; exon_number 3; exon_id "ENSMUSE00001644245.1"; level 2; mgi_id "MGI:1918317"; tag "TAGENE"; havana_gene "OTTMUSG00000064359.1";
chr10	HAVANA	exon	117768666	117768755	0	+	.	gene_id "ENSMUSG00000112500.3"; transcript_id "ENSMUST00000326912.1"; gene_type "lncRNA"; gene_name "4933411E08Rik"; transcript_type "lncRNA"; transcript_name "4933411E08Rik-220"; exon_number 1; exon_id "ENSMUSE00001644256.1"; level 2; mgi_id "MGI:1918317"; tag "TAGENE"; havana_gene "OTTMUSG00000064359.1";
chr10	HAVANA	transcript	117768666	117771267	0	+	.	gene_id "ENSMUSG00000112500.3"; transcript_id "ENSMUST00000326912.1"; gene_type "lncRNA"; gene_name "4933411E08Rik"; transcript_type "lncRNA"; transcript_name "4933411E08Rik-220"; level 2; mgi_id "MGI:1918317"; tag "TAGENE"; havana_gene "OTTMUSG00000064359.1";
chr10	HAVANA	exon	117769101	117769227	0	+	.	gene_id "ENSMUSG00000112500.3"; transcript_id "ENSMUST00000326908.1"; gene_type "lncRNA"; gene_name "4933411E08Rik"; transcript_type "lncRNA"; transcript_name "4933411E08Rik-216"; exon_number 3; exon_id "ENSMUSE00001644246.1"; level 2; mgi_id "MGI:1918317"; tag "TAGENE"; havana_gene "OTTMUSG00000064359.1";
chr10	HAVANA	exon	117769101	117769227	0	+	.	gene_id "ENSMUSG00000112500.3"; transcript_id "ENSMUST00000326909.1"; gene_type "lncRNA"; gene_name "4933411E08Rik"; transcript_type "lncRNA"; transcript_name "4933411E08Rik-217"; exon_number 2; exon_id "ENSMUSE00001644246.1"; level 2; mgi_id "MGI:1918317"; tag "TAGENE"; havana_gene "OTTMUSG00000064359.1";
chr10	HAVANA	exon	117769101	117769227	0	+	.	gene_id "ENSMUSG00000112500.3"; transcript_id "ENSMUST00000326912.1"; gene_type "lncRNA"; gene_name "4933411E08Rik"; transcript_type "lncRNA"; transcript_name "4933411E08Rik-220"; exon_number 2; exon_id "ENSMUSE00001644246.1"; level 2; mgi_id "MGI:1918317"; tag "TAGENE"; havana_gene "OTTMUSG00000064359.1";
chr10	HAVANA	exon	117770330	117770397	0	+	.	gene_id "ENSMUSG00000112500.3"; transcript_id "ENSMUST00000326916.1"; gene_type "lncRNA"; gene_name "4933411E08Rik"; transcript_type "lncRNA"; transcript_name "4933411E08Rik-224"; exon_number 1; exon_id "ENSMUSE00001644222.1"; level 2; mgi_id "MGI:1918317"; tag "TAGENE"; havana_gene "OTTMUSG00000064359.1";
chr10	HAVANA	transcript	117770330	117771267	0	+	.	gene_id "ENSMUSG00000112500.3"; transcript_id "ENSMUST00000326916.1"; gene_type "lncRNA"; gene_name "4933411E08Rik"; transcript_type "lncRNA"; transcript_name "4933411E08Rik-224"; level 2; mgi_id "MGI:1918317"; tag "TAGENE"; havana_gene "OTTMUSG00000064359.1";
chr10	HAVANA	exon	117771091	117771267	0	+	.	gene_id "ENSMUSG00000112500.3"; transcript_id "ENSMUST00000326903.1"; gene_type "lncRNA"; gene_name "4933411E08Rik"; transcript_type "lncRNA"; transcript_name "4933411E08Rik-211"; exon_number 4; exon_id "ENSMUSE00001410549.2"; level 2; mgi_id "MGI:1918317"; tag "TAGENE"; havana_gene "OTTMUSG00000064359.1";
chr10	HAVANA	exon	117771091	117771267	0	+	.	gene_id "ENSMUSG00000112500.3"; transcript_id "ENSMUST00000326904.1"; gene_type "lncRNA"; gene_name "4933411E08Rik"; transcript_type "lncRNA"; transcript_name "4933411E08Rik-212"; exon_number 3; exon_id "ENSMUSE00001410549.2"; level 2; mgi_id "MGI:1918317"; tag "TAGENE"; havana_gene "OTTMUSG00000064359.1";
chr10	HAVANA	exon	117771091	117771267	0	+	.	gene_id "ENSMUSG00000112500.3"; transcript_id "ENSMUST00000217950.2"; gene_type "lncRNA"; gene_name "4933411E08Rik"; transcript_type "lncRNA"; transcript_name "4933411E08Rik-201"; exon_number 3; exon_id "ENSMUSE00001410549.2"; level 2; transcript_support_level "1"; mgi_id "MGI:1918317"; tag "basic"; tag "Ensembl_canonical"; tag "GENCODE_Primary"; havana_gene "OTTMUSG00000064359.1"; havana_transcript "OTTMUST00000157078.1";
chr10	HAVANA	exon	117771091	117771267	0	+	.	gene_id "ENSMUSG00000112500.3"; transcript_id "ENSMUST00000326908.1"; gene_type "lncRNA"; gene_name "4933411E08Rik"; transcript_type "lncRNA"; transcript_name "4933411E08Rik-216"; exon_number 4; exon_id "ENSMUSE00001410549.2"; level 2; mgi_id "MGI:1918317"; tag "TAGENE"; havana_gene "OTTMUSG00000064359.1";
chr10	HAVANA	exon	117771091	117771267	0	+	.	gene_id "ENSMUSG00000112500.3"; transcript_id "ENSMUST00000326909.1"; gene_type "lncRNA"; gene_name "4933411E08Rik"; transcript_type "lncRNA"; transcript_name "4933411E08Rik-217"; exon_number 3; exon_id "ENSMUSE00001410549.2"; level 2; mgi_id "MGI:1918317"; tag "TAGENE"; havana_gene "OTTMUSG00000064359.1";
chr10	HAVANA	exon	117771091	117771267	0	+	.	gene_id "ENSMUSG00000112500.3"; transcript_id "ENSMUST00000326912.1"; gene_type "lncRNA"; gene_name "4933411E08Rik"; transcript_type "lncRNA"; transcript_name "4933411E08Rik-220"; exon_number 3; exon_id "ENSMUSE00001410549.2"; level 2; mgi_id "MGI:1918317"; tag "TAGENE"; havana_gene "OTTMUSG00000064359.1";
chr10	HAVANA	exon	117771091	117771267	0	+	.	gene_id "ENSMUSG00000112500.3"; transcript_id "ENSMUST00000326916.1"; gene_type "lncRNA"; gene_name "4933411E08Rik"; transcript_type "lncRNA"; transcript_name "4933411E08Rik-224"; exon_number 2; exon_id "ENSMUSE00001410549.2"; level 2; mgi_id "MGI:1918317"; tag "TAGENE"; havana_gene "OTTMUSG00000064359.1";
chr10	HAVANA	exon	117771091	117771279	0	+	.	gene_id "ENSMUSG00000112500.3"; transcript_id "ENSMUST00000326907.1"; gene_type "lncRNA"; gene_name "4933411E08Rik"; transcript_type "lncRNA"; transcript_name "4933411E08Rik-215"; exon_number 3; exon_id "ENSMUSE00001644224.1"; level 2; mgi_id "MGI:1918317"; tag "TAGENE"; havana_gene "OTTMUSG00000064359.1";
chr10	HAVANA	exon	117771091	117771279	0	+	.	gene_id "ENSMUSG00000112500.3"; transcript_id "ENSMUST00000326910.1"; gene_type "lncRNA"; gene_name "4933411E08Rik"; transcript_type "lncRNA"; transcript_name "4933411E08Rik-218"; exon_number 3; exon_id "ENSMUSE00001644224.1"; level 2; mgi_id "MGI:1918317"; tag "TAGENE"; havana_gene "OTTMUSG00000064359.1";
chr10	HAVANA	exon	117771091	117771281	0	+	.	gene_id "ENSMUSG00000112500.3"; transcript_id "ENSMUST00000326906.1"; gene_type "lncRNA"; gene_name "4933411E08Rik"; transcript_type "lncRNA"; transcript_name "4933411E08Rik-214"; exon_number 4; exon_id "ENSMUSE00001644228.1"; level 2; mgi_id "MGI:1918317"; tag "basic"; tag "TAGENE"; havana_gene "OTTMUSG00000064359.1";
chr10	HAVANA	exon	117771091	117771351	0	+	.	gene_id "ENSMUSG00000112500.3"; transcript_id "ENSMUST00000326902.1"; gene_type "lncRNA"; gene_name "4933411E08Rik"; transcript_type "lncRNA"; transcript_name "4933411E08Rik-210"; exon_number 3; exon_id "ENSMUSE00001644226.1"; level 2; mgi_id "MGI:1918317"; tag "TAGENE"; havana_gene "OTTMUSG00000064359.1";
chr10	HAVANA	exon	117771091	117771384	0	+	.	gene_id "ENSMUSG00000112500.3"; transcript_id "ENSMUST00000326905.1"; gene_type "lncRNA"; gene_name "4933411E08Rik"; transcript_type "lncRNA"; transcript_name "4933411E08Rik-213"; exon_number 2; exon_id "ENSMUSE00001644231.1"; level 2; mgi_id "MGI:1918317"; tag "TAGENE"; havana_gene "OTTMUSG00000064359.1";
chr10	HAVANA	exon	117779335	117779633	0	+	.	gene_id "ENSMUSG00000112500.3"; transcript_id "ENSMUST00000326901.1"; gene_type "lncRNA"; gene_name "4933411E08Rik"; transcript_type "lncRNA"; transcript_name "4933411E08Rik-209"; exon_number 3; exon_id "ENSMUSE00001644229.1"; level 2; mgi_id "MGI:1918317"; tag "TAGENE"; havana_gene "OTTMUSG00000064359.1";
chr10	HAVANA	exon	117779663	117779759	0	+	.	gene_id "ENSMUSG00000112500.3"; transcript_id "ENSMUST00000326898.1"; gene_type "lncRNA"; gene_name "4933411E08Rik"; transcript_type "lncRNA"; transcript_name "4933411E08Rik-206"; exon_number 3; exon_id "ENSMUSE00001644254.1"; level 2; mgi_id "MGI:1918317"; tag "basic"; tag "TAGENE"; havana_gene "OTTMUSG00000064359.1";
chr10	HAVANA	exon	117779663	117779759	0	+	.	gene_id "ENSMUSG00000112500.3"; transcript_id "ENSMUST00000326899.1"; gene_type "lncRNA"; gene_name "4933411E08Rik"; transcript_type "lncRNA"; transcript_name "4933411E08Rik-207"; exon_number 2; exon_id "ENSMUSE00001644254.1"; level 2; mgi_id "MGI:1918317"; tag "TAGENE"; havana_gene "OTTMUSG00000064359.1";
chr10	ENSEMBL_gcm37	exon	117779663	117779759	0.150451988136308	+	.	gene_id "ENSMUSG00000112500.3"; transcript_id "ENSMUSG00000112500.3_tx_13"; exon_id "chr10_117779663_117779759_+"; exonnum "3"; txlen "1797";
chr10	HAVANA	exon	117779663	117779913	0	+	.	gene_id "ENSMUSG00000112500.3"; transcript_id "ENSMUST00000326900.1"; gene_type "lncRNA"; gene_name "4933411E08Rik"; transcript_type "lncRNA"; transcript_name "4933411E08Rik-208"; exon_number 3; exon_id "ENSMUSE00001644236.1"; level 2; mgi_id "MGI:1918317"; tag "TAGENE"; havana_gene "OTTMUSG00000064359.1";
chr10	sragcm37_mid	exon	117781058	117781245	0.172335913683408	+	.	gene_id "ENSMUSG00000112500.3"; transcript_id "ENSMUSG00000112500.3_tx_12"; exon_id "chr10_117781058_117781245_+"; exonnum "3"; txlen "1700";
chr10	sragcm37_mid	exon	117781058	117781245	0.150451988136308	+	.	gene_id "ENSMUSG00000112500.3"; transcript_id "ENSMUSG00000112500.3_tx_13"; exon_id "chr10_117781058_117781245_+"; exonnum "4"; txlen "1797";
chr10	sragcm37_mid	exon	117781058	117781245	0.147295652720861	+	.	gene_id "ENSMUSG00000112500.3"; transcript_id "ENSMUSG00000112500.3_tx_14"; exon_id "chr10_117781058_117781245_+"; exonnum "3"; txlen "1517";
chr10	HAVANA	exon	117781058	117781397	0	+	.	gene_id "ENSMUSG00000112500.3"; transcript_id "ENSMUST00000326896.1"; gene_type "lncRNA"; gene_name "4933411E08Rik"; transcript_type "lncRNA"; transcript_name "4933411E08Rik-204"; exon_number 3; exon_id "ENSMUSE00001644252.1"; level 2; mgi_id "MGI:1918317"; tag "TAGENE"; havana_gene "OTTMUSG00000064359.1";
chr10	HAVANA	exon	117781058	117781402	0	+	.	gene_id "ENSMUSG00000112500.3"; transcript_id "ENSMUST00000326898.1"; gene_type "lncRNA"; gene_name "4933411E08Rik"; transcript_type "lncRNA"; transcript_name "4933411E08Rik-206"; exon_number 4; exon_id "ENSMUSE00001644238.1"; level 2; mgi_id "MGI:1918317"; tag "basic"; tag "TAGENE"; havana_gene "OTTMUSG00000064359.1";
chr10	HAVANA	exon	117781058	117781404	0	+	.	gene_id "ENSMUSG00000112500.3"; transcript_id "ENSMUST00000326897.1"; gene_type "lncRNA"; gene_name "4933411E08Rik"; transcript_type "lncRNA"; transcript_name "4933411E08Rik-205"; exon_number 3; exon_id "ENSMUSE00001644241.1"; level 2; mgi_id "MGI:1918317"; tag "TAGENE"; havana_gene "OTTMUSG00000064359.1";
chr10	HAVANA	exon	117781058	117781404	0	+	.	gene_id "ENSMUSG00000112500.3"; transcript_id "ENSMUST00000326899.1"; gene_type "lncRNA"; gene_name "4933411E08Rik"; transcript_type "lncRNA"; transcript_name "4933411E08Rik-207"; exon_number 3; exon_id "ENSMUSE00001644241.1"; level 2; mgi_id "MGI:1918317"; tag "TAGENE"; havana_gene "OTTMUSG00000064359.1";
chr10	HAVANA	exon	117782983	117784197	0	+	.	gene_id "ENSMUSG00000112500.3"; transcript_id "ENSMUST00000217950.2"; gene_type "lncRNA"; gene_name "4933411E08Rik"; transcript_type "lncRNA"; transcript_name "4933411E08Rik-201"; exon_number 4; exon_id "ENSMUSE00001406368.2"; level 2; transcript_support_level "1"; mgi_id "MGI:1918317"; tag "basic"; tag "Ensembl_canonical"; tag "GENCODE_Primary"; havana_gene "OTTMUSG00000064359.1"; havana_transcript "OTTMUST00000157078.1";
chr10	ENSEMBL_gcm37	exon	117782983	117784197	0.172335913683408	+	.	gene_id "ENSMUSG00000112500.3"; transcript_id "ENSMUSG00000112500.3_tx_12"; exon_id "chr10_117782983_117784197_+"; exonnum "4"; txlen "1700";
chr10	ENSEMBL_gcm37	exon	117782983	117784197	0.150451988136308	+	.	gene_id "ENSMUSG00000112500.3"; transcript_id "ENSMUSG00000112500.3_tx_13"; exon_id "chr10_117782983_117784197_+"; exonnum "5"; txlen "1797";
chr10	ENSEMBL_gcm37	exon	117782983	117784197	0.147295652720861	+	.	gene_id "ENSMUSG00000112500.3"; transcript_id "ENSMUSG00000112500.3_tx_14"; exon_id "chr10_117782983_117784197_+"; exonnum "4"; txlen "1517";
chr10	ENSEMBL_gcm37	exon	117782983	117784197	0.83921688267536	+	.	gene_id "ENSMUSG00000112500.3"; transcript_id "ENSMUSG00000112500.3_tx_4"; exon_id "chr10_117782983_117784197_+"; exonnum "2"; txlen "1341";
chr10	HAVANA	exon	117782983	117784213	0	+	.	gene_id "ENSMUSG00000112500.3"; transcript_id "ENSMUST00000326894.1"; gene_type "lncRNA"; gene_name "4933411E08Rik"; transcript_type "lncRNA"; transcript_name "4933411E08Rik-202"; exon_number 2; exon_id "ENSMUSE00001644247.1"; level 2; mgi_id "MGI:1918317"; tag "basic"; tag "TAGENE"; havana_gene "OTTMUSG00000064359.1";
chr10	HAVANA	exon	117782983	117784213	0	+	.	gene_id "ENSMUSG00000112500.3"; transcript_id "ENSMUST00000326895.1"; gene_type "lncRNA"; gene_name "4933411E08Rik"; transcript_type "lncRNA"; transcript_name "4933411E08Rik-203"; exon_number 3; exon_id "ENSMUSE00001644247.1"; level 2; mgi_id "MGI:1918317"; tag "TAGENE"; havana_gene "OTTMUSG00000064359.1";
chr10	sragcm37_es	exon	117787956	117788128	0.00739337176561715	+	.	gene_id "sragcm37_gene_827"; transcript_id "sragcm37_gene_827_tx_2"; exon_id "chr10_117787956_117788128_+"; exonnum "1"; txlen "521";
chr10	sragcm37_es	exon	117787956	117788128	0.00417682318616147	+	.	gene_id "sragcm37_gene_827"; transcript_id "sragcm37_gene_827_tx_3"; exon_id "chr10_117787956_117788128_+"; exonnum "1"; txlen "518";
chr10	sragcm37_mid	exon	117809280	117809378	0.00739337176561715	+	.	gene_id "sragcm37_gene_827"; transcript_id "sragcm37_gene_827_tx_2"; exon_id "chr10_117809280_117809378_+"; exonnum "2"; txlen "521";
chr10	sragcm37_mid	exon	117809283	117809378	0.00417682318616147	+	.	gene_id "sragcm37_gene_827"; transcript_id "sragcm37_gene_827_tx_3"; exon_id "chr10_117809283_117809378_+"; exonnum "2"; txlen "518";
chr10	sragcm37_mid	exon	117813428	117813591	0.00739337176561715	+	.	gene_id "sragcm37_gene_827"; transcript_id "sragcm37_gene_827_tx_2"; exon_id "chr10_117813428_117813591_+"; exonnum "3"; txlen "521";
chr10	sragcm37_mid	exon	117813428	117813591	0.00417682318616147	+	.	gene_id "sragcm37_gene_827"; transcript_id "sragcm37_gene_827_tx_3"; exon_id "chr10_117813428_117813591_+"; exonnum "3"; txlen "518";
chr10	sragcm37_mid	exon	117813767	117813851	0.00739337176561715	+	.	gene_id "sragcm37_gene_827"; transcript_id "sragcm37_gene_827_tx_2"; exon_id "chr10_117813767_117813851_+"; exonnum "4"; txlen "521";
chr10	sragcm37_mid	exon	117813767	117813851	0.00417682318616147	+	.	gene_id "sragcm37_gene_827"; transcript_id "sragcm37_gene_827_tx_3"; exon_id "chr10_117813767_117813851_+"; exonnum "4"; txlen "518";
chr10	sragcm37_mid	exon	117830003	117830117	0.0214435452323185	+	.	gene_id "ENSMUSG00000133685.1"; transcript_id "ENSMUSG00000133685.1_tx_1"; exon_id "chr10_117830003_117830117_+"; exonnum "1"; txlen "832";
chr10	sragcm37_mid	exon	117830003	117830117	0.00867520446622152	+	.	gene_id "ENSMUSG00000133685.1"; transcript_id "ENSMUSG00000133685.1_tx_2"; exon_id "chr10_117830003_117830117_+"; exonnum "1"; txlen "693";
chr10	HAVANA	exon	117830265	117830534	0	+	.	gene_id "ENSMUSG00000133685.1"; transcript_id "ENSMUST00000320069.1"; gene_type "lncRNA"; gene_name "ENSMUSG00000133685"; transcript_type "lncRNA"; transcript_name "ENSMUST00000320069"; exon_number 1; exon_id "ENSMUSE00001631328.1"; level 2; tag "Ensembl_canonical"; tag "GENCODE_Primary"; tag "TAGENE";
chr10	HAVANA	gene	117830265	117834258	0	+	.	gene_id "ENSMUSG00000133685.1"; gene_type "lncRNA"; gene_name "ENSMUSG00000133685"; level 2;
chr10	HAVANA	transcript	117830265	117834258	0	+	.	gene_id "ENSMUSG00000133685.1"; transcript_id "ENSMUST00000320069.1"; gene_type "lncRNA"; gene_name "ENSMUSG00000133685"; transcript_type "lncRNA"; transcript_name "ENSMUST00000320069"; level 2; tag "Ensembl_canonical"; tag "GENCODE_Primary"; tag "TAGENE";
chr10	HAVANA	exon	117830270	117830534	0	+	.	gene_id "ENSMUSG00000133685.1"; transcript_id "ENSMUST00000320070.1"; gene_type "lncRNA"; gene_name "ENSMUSG00000133685"; transcript_type "lncRNA"; transcript_name "ENSMUST00000320070"; exon_number 1; exon_id "ENSMUSE00001631330.1"; level 2; tag "TAGENE";
chr10	HAVANA	transcript	117830270	117834258	0	+	.	gene_id "ENSMUSG00000133685.1"; transcript_id "ENSMUST00000320070.1"; gene_type "lncRNA"; gene_name "ENSMUSG00000133685"; transcript_type "lncRNA"; transcript_name "ENSMUST00000320070"; level 2; tag "TAGENE";
chr10	HAVANA	exon	117830290	117830534	0	+	.	gene_id "ENSMUSG00000133685.1"; transcript_id "ENSMUST00000320071.1"; gene_type "lncRNA"; gene_name "ENSMUSG00000133685"; transcript_type "lncRNA"; transcript_name "ENSMUST00000320071"; exon_number 1; exon_id "ENSMUSE00001631327.1"; level 2; tag "TAGENE";
chr10	HAVANA	transcript	117830290	117834258	0	+	.	gene_id "ENSMUSG00000133685.1"; transcript_id "ENSMUST00000320071.1"; gene_type "lncRNA"; gene_name "ENSMUSG00000133685"; transcript_type "lncRNA"; transcript_name "ENSMUST00000320071"; level 2; tag "TAGENE";
chr10	HAVANA	exon	117830300	117830534	0	+	.	gene_id "ENSMUSG00000133685.1"; transcript_id "ENSMUST00000320072.1"; gene_type "lncRNA"; gene_name "ENSMUSG00000133685"; transcript_type "lncRNA"; transcript_name "ENSMUST00000320072"; exon_number 1; exon_id "ENSMUSE00001631325.1"; level 2; tag "basic"; tag "TAGENE";
chr10	HAVANA	transcript	117830300	117834258	0	+	.	gene_id "ENSMUSG00000133685.1"; transcript_id "ENSMUST00000320072.1"; gene_type "lncRNA"; gene_name "ENSMUSG00000133685"; transcript_type "lncRNA"; transcript_name "ENSMUST00000320072"; level 2; tag "basic"; tag "TAGENE";
chr10	HAVANA	exon	117830358	117830534	0	+	.	gene_id "ENSMUSG00000133685.1"; transcript_id "ENSMUST00000320073.1"; gene_type "lncRNA"; gene_name "ENSMUSG00000133685"; transcript_type "lncRNA"; transcript_name "ENSMUST00000320073"; exon_number 1; exon_id "ENSMUSE00001631324.1"; level 2; tag "TAGENE";
chr10	HAVANA	transcript	117830358	117834258	0	+	.	gene_id "ENSMUSG00000133685.1"; transcript_id "ENSMUST00000320073.1"; gene_type "lncRNA"; gene_name "ENSMUSG00000133685"; transcript_type "lncRNA"; transcript_name "ENSMUST00000320073"; level 2; tag "TAGENE";
chr10	sragcm37_mid	exon	117830451	117830534	0.0214435452323185	+	.	gene_id "ENSMUSG00000133685.1"; transcript_id "ENSMUSG00000133685.1_tx_1"; exon_id "chr10_117830451_117830534_+"; exonnum "2"; txlen "832";
chr10	sragcm37_mid	exon	117830451	117830534	0.00867520446622152	+	.	gene_id "ENSMUSG00000133685.1"; transcript_id "ENSMUSG00000133685.1_tx_2"; exon_id "chr10_117830451_117830534_+"; exonnum "2"; txlen "693";
chr10	HAVANA	exon	117833432	117833570	0	+	.	gene_id "ENSMUSG00000133685.1"; transcript_id "ENSMUST00000320072.1"; gene_type "lncRNA"; gene_name "ENSMUSG00000133685"; transcript_type "lncRNA"; transcript_name "ENSMUST00000320072"; exon_number 2; exon_id "ENSMUSE00001631332.1"; level 2; tag "basic"; tag "TAGENE";
chr10	ENSEMBL_gcm37	exon	117833432	117833570	0.0214435452323185	+	.	gene_id "ENSMUSG00000133685.1"; transcript_id "ENSMUSG00000133685.1_tx_1"; exon_id "chr10_117833432_117833570_+"; exonnum "3"; txlen "832";
chr10	HAVANA	exon	117833432	117834258	0	+	.	gene_id "ENSMUSG00000133685.1"; transcript_id "ENSMUST00000320071.1"; gene_type "lncRNA"; gene_name "ENSMUSG00000133685"; transcript_type "lncRNA"; transcript_name "ENSMUST00000320071"; exon_number 2; exon_id "ENSMUSE00001631326.1"; level 2; tag "TAGENE";
chr10	HAVANA	exon	117833471	117833570	0	+	.	gene_id "ENSMUSG00000133685.1"; transcript_id "ENSMUST00000320073.1"; gene_type "lncRNA"; gene_name "ENSMUSG00000133685"; transcript_type "lncRNA"; transcript_name "ENSMUST00000320073"; exon_number 2; exon_id "ENSMUSE00001631329.1"; level 2; tag "TAGENE";
chr10	HAVANA	exon	117833474	117833570	0	+	.	gene_id "ENSMUSG00000133685.1"; transcript_id "ENSMUST00000320070.1"; gene_type "lncRNA"; gene_name "ENSMUSG00000133685"; transcript_type "lncRNA"; transcript_name "ENSMUST00000320070"; exon_number 2; exon_id "ENSMUSE00001631333.1"; level 2; tag "TAGENE";
chr10	HAVANA	exon	117833765	117834258	0	+	.	gene_id "ENSMUSG00000133685.1"; transcript_id "ENSMUST00000320069.1"; gene_type "lncRNA"; gene_name "ENSMUSG00000133685"; transcript_type "lncRNA"; transcript_name "ENSMUST00000320069"; exon_number 2; exon_id "ENSMUSE00001631331.1"; level 2; tag "Ensembl_canonical"; tag "GENCODE_Primary"; tag "TAGENE";
chr10	HAVANA	exon	117833765	117834258	0	+	.	gene_id "ENSMUSG00000133685.1"; transcript_id "ENSMUST00000320070.1"; gene_type "lncRNA"; gene_name "ENSMUSG00000133685"; transcript_type "lncRNA"; transcript_name "ENSMUST00000320070"; exon_number 3; exon_id "ENSMUSE00001631331.1"; level 2; tag "TAGENE";
chr10	HAVANA	exon	117833765	117834258	0	+	.	gene_id "ENSMUSG00000133685.1"; transcript_id "ENSMUST00000320072.1"; gene_type "lncRNA"; gene_name "ENSMUSG00000133685"; transcript_type "lncRNA"; transcript_name "ENSMUST00000320072"; exon_number 3; exon_id "ENSMUSE00001631331.1"; level 2; tag "basic"; tag "TAGENE";
chr10	HAVANA	exon	117833765	117834258	0	+	.	gene_id "ENSMUSG00000133685.1"; transcript_id "ENSMUST00000320073.1"; gene_type "lncRNA"; gene_name "ENSMUSG00000133685"; transcript_type "lncRNA"; transcript_name "ENSMUST00000320073"; exon_number 3; exon_id "ENSMUSE00001631331.1"; level 2; tag "TAGENE";
chr10	ENSEMBL_gcm37	exon	117833765	117834258	0.0214435452323185	+	.	gene_id "ENSMUSG00000133685.1"; transcript_id "ENSMUSG00000133685.1_tx_1"; exon_id "chr10_117833765_117834258_+"; exonnum "4"; txlen "832";
chr10	ENSEMBL_gcm37	exon	117833765	117834258	0.00867520446622152	+	.	gene_id "ENSMUSG00000133685.1"; transcript_id "ENSMUSG00000133685.1_tx_2"; exon_id "chr10_117833765_117834258_+"; exonnum "3"; txlen "693";
chr10	sragcm37_es	exon	117837698	117837755	0.353730623535699	+	.	gene_id "ENSMUSG00000136717.1"; transcript_id "ENSMUSG00000136717.1_tx_1"; exon_id "chr10_117837698_117837755_+"; exonnum "1"; txlen "883";
chr10	HAVANA	exon	117839507	117839560	0	+	.	gene_id "ENSMUSG00000136717.1"; transcript_id "ENSMUST00000337362.1"; gene_type "lncRNA"; gene_name "ENSMUSG00000136717"; transcript_type "lncRNA"; transcript_name "ENSMUST00000337362"; exon_number 1; exon_id "ENSMUSE00001665080.1"; level 2; tag "basic"; tag "Ensembl_canonical"; tag "GENCODE_Primary"; tag "TAGENE";
chr10	HAVANA	gene	117839507	117840895	0	+	.	gene_id "ENSMUSG00000136717.1"; gene_type "lncRNA"; gene_name "ENSMUSG00000136717"; level 2;
chr10	HAVANA	transcript	117839507	117840895	0	+	.	gene_id "ENSMUSG00000136717.1"; transcript_id "ENSMUST00000337362.1"; gene_type "lncRNA"; gene_name "ENSMUSG00000136717"; transcript_type "lncRNA"; transcript_name "ENSMUST00000337362"; level 2; tag "basic"; tag "Ensembl_canonical"; tag "GENCODE_Primary"; tag "TAGENE";
chr10	HAVANA	exon	117839701	117839775	0	+	.	gene_id "ENSMUSG00000136717.1"; transcript_id "ENSMUST00000337363.1"; gene_type "lncRNA"; gene_name "ENSMUSG00000136717"; transcript_type "lncRNA"; transcript_name "ENSMUST00000337363"; exon_number 1; exon_id "ENSMUSE00001665082.1"; level 2; tag "TAGENE";
chr10	HAVANA	transcript	117839701	117840890	0	+	.	gene_id "ENSMUSG00000136717.1"; transcript_id "ENSMUST00000337363.1"; gene_type "lncRNA"; gene_name "ENSMUSG00000136717"; transcript_type "lncRNA"; transcript_name "ENSMUST00000337363"; level 2; tag "TAGENE";
chr10	sragcm37_mid	exon	117839702	117839775	0.353730623535699	+	.	gene_id "ENSMUSG00000136717.1"; transcript_id "ENSMUSG00000136717.1_tx_1"; exon_id "chr10_117839702_117839775_+"; exonnum "2"; txlen "883";
chr10	HAVANA	exon	117839702	117840895	0	+	.	gene_id "ENSMUSG00000136717.1"; transcript_id "ENSMUST00000337362.1"; gene_type "lncRNA"; gene_name "ENSMUSG00000136717"; transcript_type "lncRNA"; transcript_name "ENSMUST00000337362"; exon_number 2; exon_id "ENSMUSE00001665081.1"; level 2; tag "basic"; tag "Ensembl_canonical"; tag "GENCODE_Primary"; tag "TAGENE";
chr10	HAVANA	exon	117840140	117840890	0	+	.	gene_id "ENSMUSG00000136717.1"; transcript_id "ENSMUST00000337363.1"; gene_type "lncRNA"; gene_name "ENSMUSG00000136717"; transcript_type "lncRNA"; transcript_name "ENSMUST00000337363"; exon_number 2; exon_id "ENSMUSE00001665079.1"; level 2; tag "TAGENE";
chr10	ENSEMBL_gcm37	exon	117840140	117840890	0.353730623535699	+	.	gene_id "ENSMUSG00000136717.1"; transcript_id "ENSMUSG00000136717.1_tx_1"; exon_id "chr10_117840140_117840890_+"; exonnum "3"; txlen "883";
chr10	HAVANA	gene	117840843	117841192	0	+	.	gene_id "ENSMUSG00000102896.2"; gene_type "TEC"; gene_name "Gm37852"; level 2; mgi_id "MGI:5611080"; havana_gene "OTTMUSG00000047803.1";
chr10	HAVANA	transcript	117840843	117841192	0	+	.	gene_id "ENSMUSG00000102896.2"; transcript_id "ENSMUST00000193027.2"; gene_type "TEC"; gene_name "Gm37852"; transcript_type "TEC"; transcript_name "Gm37852-201"; level 2; transcript_support_level "NA"; mgi_id "MGI:5611080"; tag "not_organism_supported"; tag "basic"; tag "Ensembl_canonical"; tag "GENCODE_Primary"; havana_gene "OTTMUSG00000047803.1"; havana_transcript "OTTMUST00000123053.1";
chr10	HAVANA	exon	117840843	117841192	0	+	.	gene_id "ENSMUSG00000102896.2"; transcript_id "ENSMUST00000193027.2"; gene_type "TEC"; gene_name "Gm37852"; transcript_type "TEC"; transcript_name "Gm37852-201"; exon_number 1; exon_id "ENSMUSE00001342156.2"; level 2; transcript_support_level "NA"; mgi_id "MGI:5611080"; tag "not_organism_supported"; tag "basic"; tag "Ensembl_canonical"; tag "GENCODE_Primary"; havana_gene "OTTMUSG00000047803.1"; havana_transcript "OTTMUST00000123053.1";
chr10	HAVANA	exon	117848995	117849102	0	+	.	gene_id "ENSMUSG00000134828.1"; transcript_id "ENSMUST00000327185.1"; gene_type "lncRNA"; gene_name "ENSMUSG00000134828"; transcript_type "lncRNA"; transcript_name "ENSMUST00000327185"; exon_number 1; exon_id "ENSMUSE00001644738.1"; level 2; tag "TAGENE";
chr10	HAVANA	transcript	117848995	117850034	0	+	.	gene_id "ENSMUSG00000134828.1"; transcript_id "ENSMUST00000327185.1"; gene_type "lncRNA"; gene_name "ENSMUSG00000134828"; transcript_type "lncRNA"; transcript_name "ENSMUST00000327185"; level 2; tag "TAGENE";
chr10	HAVANA	gene	117848995	117906829	0	+	.	gene_id "ENSMUSG00000134828.1"; gene_type "lncRNA"; gene_name "ENSMUSG00000134828"; level 2;
chr10	HAVANA	exon	117849018	117849102	0	+	.	gene_id "ENSMUSG00000134828.1"; transcript_id "ENSMUST00000327177.1"; gene_type "lncRNA"; gene_name "ENSMUSG00000134828"; transcript_type "lncRNA"; transcript_name "ENSMUST00000327177"; exon_number 1; exon_id "ENSMUSE00001644763.1"; level 2; tag "TAGENE";
chr10	HAVANA	exon	117849018	117849102	0	+	.	gene_id "ENSMUSG00000134828.1"; transcript_id "ENSMUST00000327171.1"; gene_type "lncRNA"; gene_name "ENSMUSG00000134828"; transcript_type "lncRNA"; transcript_name "ENSMUST00000327171"; exon_number 1; exon_id "ENSMUSE00001644763.1"; level 2; tag "basic"; tag "TAGENE";
chr10	HAVANA	exon	117849018	117849102	0	+	.	gene_id "ENSMUSG00000134828.1"; transcript_id "ENSMUST00000327164.1"; gene_type "lncRNA"; gene_name "ENSMUSG00000134828"; transcript_type "lncRNA"; transcript_name "ENSMUST00000327164"; exon_number 1; exon_id "ENSMUSE00001644763.1"; level 2; tag "Ensembl_canonical"; tag "GENCODE_Primary"; tag "TAGENE";
chr10	HAVANA	transcript	117849018	117865080	0	+	.	gene_id "ENSMUSG00000134828.1"; transcript_id "ENSMUST00000327177.1"; gene_type "lncRNA"; gene_name "ENSMUSG00000134828"; transcript_type "lncRNA"; transcript_name "ENSMUST00000327177"; level 2; tag "TAGENE";
chr10	HAVANA	transcript	117849018	117889277	0	+	.	gene_id "ENSMUSG00000134828.1"; transcript_id "ENSMUST00000327171.1"; gene_type "lncRNA"; gene_name "ENSMUSG00000134828"; transcript_type "lncRNA"; transcript_name "ENSMUST00000327171"; level 2; tag "basic"; tag "TAGENE";
chr10	HAVANA	transcript	117849018	117906829	0	+	.	gene_id "ENSMUSG00000134828.1"; transcript_id "ENSMUST00000327164.1"; gene_type "lncRNA"; gene_name "ENSMUSG00000134828"; transcript_type "lncRNA"; transcript_name "ENSMUST00000327164"; level 2; tag "Ensembl_canonical"; tag "GENCODE_Primary"; tag "TAGENE";
chr10	HAVANA	exon	117849024	117849102	0	+	.	gene_id "ENSMUSG00000134828.1"; transcript_id "ENSMUST00000327165.1"; gene_type "lncRNA"; gene_name "ENSMUSG00000134828"; transcript_type "lncRNA"; transcript_name "ENSMUST00000327165"; exon_number 1; exon_id "ENSMUSE00001644739.1"; level 2; tag "TAGENE";
chr10	HAVANA	transcript	117849024	117906829	0	+	.	gene_id "ENSMUSG00000134828.1"; transcript_id "ENSMUST00000327165.1"; gene_type "lncRNA"; gene_name "ENSMUSG00000134828"; transcript_type "lncRNA"; transcript_name "ENSMUST00000327165"; level 2; tag "TAGENE";
chr10	HAVANA	exon	117849029	117849102	0	+	.	gene_id "ENSMUSG00000134828.1"; transcript_id "ENSMUST00000327178.1"; gene_type "lncRNA"; gene_name "ENSMUSG00000134828"; transcript_type "lncRNA"; transcript_name "ENSMUST00000327178"; exon_number 1; exon_id "ENSMUSE00001644764.1"; level 2; tag "basic"; tag "TAGENE";
chr10	HAVANA	transcript	117849029	117864738	0	+	.	gene_id "ENSMUSG00000134828.1"; transcript_id "ENSMUST00000327178.1"; gene_type "lncRNA"; gene_name "ENSMUSG00000134828"; transcript_type "lncRNA"; transcript_name "ENSMUST00000327178"; level 2; tag "basic"; tag "TAGENE";
chr10	HAVANA	exon	117849030	117849102	0	+	.	gene_id "ENSMUSG00000134828.1"; transcript_id "ENSMUST00000327179.1"; gene_type "lncRNA"; gene_name "ENSMUSG00000134828"; transcript_type "lncRNA"; transcript_name "ENSMUST00000327179"; exon_number 1; exon_id "ENSMUSE00001644770.1"; level 2; tag "TAGENE";
chr10	HAVANA	transcript	117849030	117864725	0	+	.	gene_id "ENSMUSG00000134828.1"; transcript_id "ENSMUST00000327179.1"; gene_type "lncRNA"; gene_name "ENSMUSG00000134828"; transcript_type "lncRNA"; transcript_name "ENSMUST00000327179"; level 2; tag "TAGENE";
chr10	HAVANA	exon	117849036	117849102	0	+	.	gene_id "ENSMUSG00000134828.1"; transcript_id "ENSMUST00000327173.1"; gene_type "lncRNA"; gene_name "ENSMUSG00000134828"; transcript_type "lncRNA"; transcript_name "ENSMUST00000327173"; exon_number 1; exon_id "ENSMUSE00001644761.1"; level 2; tag "TAGENE";
chr10	HAVANA	exon	117849036	117849102	0	+	.	gene_id "ENSMUSG00000134828.1"; transcript_id "ENSMUST00000327172.1"; gene_type "lncRNA"; gene_name "ENSMUSG00000134828"; transcript_type "lncRNA"; transcript_name "ENSMUST00000327172"; exon_number 1; exon_id "ENSMUSE00001644761.1"; level 2; tag "basic"; tag "TAGENE";
chr10	HAVANA	transcript	117849036	117888997	0	+	.	gene_id "ENSMUSG00000134828.1"; transcript_id "ENSMUST00000327173.1"; gene_type "lncRNA"; gene_name "ENSMUSG00000134828"; transcript_type "lncRNA"; transcript_name "ENSMUST00000327173"; level 2; tag "TAGENE";
chr10	HAVANA	transcript	117849036	117889282	0	+	.	gene_id "ENSMUSG00000134828.1"; transcript_id "ENSMUST00000327172.1"; gene_type "lncRNA"; gene_name "ENSMUSG00000134828"; transcript_type "lncRNA"; transcript_name "ENSMUST00000327172"; level 2; tag "basic"; tag "TAGENE";
chr10	HAVANA	exon	117849044	117849102	0	+	.	gene_id "ENSMUSG00000134828.1"; transcript_id "ENSMUST00000327174.1"; gene_type "lncRNA"; gene_name "ENSMUSG00000134828"; transcript_type "lncRNA"; transcript_name "ENSMUST00000327174"; exon_number 1; exon_id "ENSMUSE00001644767.1"; level 2; tag "TAGENE";
chr10	HAVANA	exon	117849044	117849102	0	+	.	gene_id "ENSMUSG00000134828.1"; transcript_id "ENSMUST00000327166.1"; gene_type "lncRNA"; gene_name "ENSMUSG00000134828"; transcript_type "lncRNA"; transcript_name "ENSMUST00000327166"; exon_number 1; exon_id "ENSMUSE00001644767.1"; level 2; tag "basic"; tag "TAGENE";
chr10	HAVANA	exon	117849044	117849102	0	+	.	gene_id "ENSMUSG00000134828.1"; transcript_id "ENSMUST00000327167.1"; gene_type "lncRNA"; gene_name "ENSMUSG00000134828"; transcript_type "lncRNA"; transcript_name "ENSMUST00000327167"; exon_number 1; exon_id "ENSMUSE00001644767.1"; level 2; tag "TAGENE";
chr10	HAVANA	transcript	117849044	117888997	0	+	.	gene_id "ENSMUSG00000134828.1"; transcript_id "ENSMUST00000327174.1"; gene_type "lncRNA"; gene_name "ENSMUSG00000134828"; transcript_type "lncRNA"; transcript_name "ENSMUST00000327174"; level 2; tag "TAGENE";
chr10	HAVANA	transcript	117849044	117906829	0	+	.	gene_id "ENSMUSG00000134828.1"; transcript_id "ENSMUST00000327166.1"; gene_type "lncRNA"; gene_name "ENSMUSG00000134828"; transcript_type "lncRNA"; transcript_name "ENSMUST00000327166"; level 2; tag "basic"; tag "TAGENE";
chr10	HAVANA	transcript	117849044	117906829	0	+	.	gene_id "ENSMUSG00000134828.1"; transcript_id "ENSMUST00000327167.1"; gene_type "lncRNA"; gene_name "ENSMUSG00000134828"; transcript_type "lncRNA"; transcript_name "ENSMUST00000327167"; level 2; tag "TAGENE";
chr10	HAVANA	exon	117849050	117849102	0	+	.	gene_id "ENSMUSG00000134828.1"; transcript_id "ENSMUST00000327175.1"; gene_type "lncRNA"; gene_name "ENSMUSG00000134828"; transcript_type "lncRNA"; transcript_name "ENSMUST00000327175"; exon_number 1; exon_id "ENSMUSE00001644757.1"; level 2; tag "TAGENE";
chr10	HAVANA	exon	117849050	117849102	0	+	.	gene_id "ENSMUSG00000134828.1"; transcript_id "ENSMUST00000327170.1"; gene_type "lncRNA"; gene_name "ENSMUSG00000134828"; transcript_type "lncRNA"; transcript_name "ENSMUST00000327170"; exon_number 1; exon_id "ENSMUSE00001644757.1"; level 2; tag "basic"; tag "TAGENE";
chr10	HAVANA	transcript	117849050	117888995	0	+	.	gene_id "ENSMUSG00000134828.1"; transcript_id "ENSMUST00000327175.1"; gene_type "lncRNA"; gene_name "ENSMUSG00000134828"; transcript_type "lncRNA"; transcript_name "ENSMUST00000327175"; level 2; tag "TAGENE";
chr10	HAVANA	transcript	117849050	117903227	0	+	.	gene_id "ENSMUSG00000134828.1"; transcript_id "ENSMUST00000327170.1"; gene_type "lncRNA"; gene_name "ENSMUSG00000134828"; transcript_type "lncRNA"; transcript_name "ENSMUST00000327170"; level 2; tag "basic"; tag "TAGENE";
chr10	HAVANA	exon	117849051	117849102	0	+	.	gene_id "ENSMUSG00000134828.1"; transcript_id "ENSMUST00000327168.1"; gene_type "lncRNA"; gene_name "ENSMUSG00000134828"; transcript_type "lncRNA"; transcript_name "ENSMUST00000327168"; exon_number 1; exon_id "ENSMUSE00001644765.1"; level 2; tag "basic"; tag "TAGENE";
chr10	HAVANA	transcript	117849051	117906827	0	+	.	gene_id "ENSMUSG00000134828.1"; transcript_id "ENSMUST00000327168.1"; gene_type "lncRNA"; gene_name "ENSMUSG00000134828"; transcript_type "lncRNA"; transcript_name "ENSMUST00000327168"; level 2; tag "basic"; tag "TAGENE";
chr10	HAVANA	exon	117849055	117849102	0	+	.	gene_id "ENSMUSG00000134828.1"; transcript_id "ENSMUST00000327180.1"; gene_type "lncRNA"; gene_name "ENSMUSG00000134828"; transcript_type "lncRNA"; transcript_name "ENSMUST00000327180"; exon_number 1; exon_id "ENSMUSE00001644768.1"; level 2; tag "basic"; tag "TAGENE";
chr10	HAVANA	transcript	117849055	117864733	0	+	.	gene_id "ENSMUSG00000134828.1"; transcript_id "ENSMUST00000327180.1"; gene_type "lncRNA"; gene_name "ENSMUSG00000134828"; transcript_type "lncRNA"; transcript_name "ENSMUST00000327180"; level 2; tag "basic"; tag "TAGENE";
chr10	HAVANA	exon	117849064	117849102	0	+	.	gene_id "ENSMUSG00000134828.1"; transcript_id "ENSMUST00000327176.1"; gene_type "lncRNA"; gene_name "ENSMUSG00000134828"; transcript_type "lncRNA"; transcript_name "ENSMUST00000327176"; exon_number 1; exon_id "ENSMUSE00001644775.1"; level 2; tag "basic"; tag "TAGENE";
chr10	HAVANA	exon	117849064	117849276	0	+	.	gene_id "ENSMUSG00000134828.1"; transcript_id "ENSMUST00000327186.1"; gene_type "lncRNA"; gene_name "ENSMUSG00000134828"; transcript_type "lncRNA"; transcript_name "ENSMUST00000327186"; exon_number 1; exon_id "ENSMUSE00001644753.1"; level 2; tag "basic"; tag "TAGENE";
chr10	HAVANA	transcript	117849064	117849930	0	+	.	gene_id "ENSMUSG00000134828.1"; transcript_id "ENSMUST00000327186.1"; gene_type "lncRNA"; gene_name "ENSMUSG00000134828"; transcript_type "lncRNA"; transcript_name "ENSMUST00000327186"; level 2; tag "basic"; tag "TAGENE";
chr10	HAVANA	transcript	117849064	117888997	0	+	.	gene_id "ENSMUSG00000134828.1"; transcript_id "ENSMUST00000327176.1"; gene_type "lncRNA"; gene_name "ENSMUSG00000134828"; transcript_type "lncRNA"; transcript_name "ENSMUST00000327176"; level 2; tag "basic"; tag "TAGENE";
chr10	HAVANA	exon	117849073	117849102	0	+	.	gene_id "ENSMUSG00000134828.1"; transcript_id "ENSMUST00000327181.1"; gene_type "lncRNA"; gene_name "ENSMUSG00000134828"; transcript_type "lncRNA"; transcript_name "ENSMUST00000327181"; exon_number 1; exon_id "ENSMUSE00001644740.1"; level 2; tag "TAGENE";
chr10	HAVANA	transcript	117849073	117864729	0	+	.	gene_id "ENSMUSG00000134828.1"; transcript_id "ENSMUST00000327181.1"; gene_type "lncRNA"; gene_name "ENSMUSG00000134828"; transcript_type "lncRNA"; transcript_name "ENSMUST00000327181"; level 2; tag "TAGENE";
chr10	HAVANA	exon	117849075	117849102	0	+	.	gene_id "ENSMUSG00000134828.1"; transcript_id "ENSMUST00000327169.1"; gene_type "lncRNA"; gene_name "ENSMUSG00000134828"; transcript_type "lncRNA"; transcript_name "ENSMUST00000327169"; exon_number 1; exon_id "ENSMUSE00001644777.1"; level 2; tag "basic"; tag "TAGENE";
chr10	HAVANA	transcript	117849075	117905160	0	+	.	gene_id "ENSMUSG00000134828.1"; transcript_id "ENSMUST00000327169.1"; gene_type "lncRNA"; gene_name "ENSMUSG00000134828"; transcript_type "lncRNA"; transcript_name "ENSMUST00000327169"; level 2; tag "basic"; tag "TAGENE";
chr10	HAVANA	exon	117849103	117849276	0	+	.	gene_id "ENSMUSG00000134828.1"; transcript_id "ENSMUST00000327182.1"; gene_type "lncRNA"; gene_name "ENSMUSG00000134828"; transcript_type "lncRNA"; transcript_name "ENSMUST00000327182"; exon_number 1; exon_id "ENSMUSE00001644755.1"; level 2; tag "TAGENE";
chr10	HAVANA	transcript	117849103	117864733	0	+	.	gene_id "ENSMUSG00000134828.1"; transcript_id "ENSMUST00000327182.1"; gene_type "lncRNA"; gene_name "ENSMUSG00000134828"; transcript_type "lncRNA"; transcript_name "ENSMUST00000327182"; level 2; tag "TAGENE";
chr10	HAVANA	exon	117849781	117849868	0	+	.	gene_id "ENSMUSG00000134828.1"; transcript_id "ENSMUST00000327173.1"; gene_type "lncRNA"; gene_name "ENSMUSG00000134828"; transcript_type "lncRNA"; transcript_name "ENSMUST00000327173"; exon_number 2; exon_id "ENSMUSE00001644769.1"; level 2; tag "TAGENE";
chr10	HAVANA	exon	117849781	117849868	0	+	.	gene_id "ENSMUSG00000134828.1"; transcript_id "ENSMUST00000327168.1"; gene_type "lncRNA"; gene_name "ENSMUSG00000134828"; transcript_type "lncRNA"; transcript_name "ENSMUST00000327168"; exon_number 2; exon_id "ENSMUSE00001644769.1"; level 2; tag "basic"; tag "TAGENE";
chr10	HAVANA	exon	117849781	117849873	0	+	.	gene_id "ENSMUSG00000134828.1"; transcript_id "ENSMUST00000327178.1"; gene_type "lncRNA"; gene_name "ENSMUSG00000134828"; transcript_type "lncRNA"; transcript_name "ENSMUST00000327178"; exon_number 2; exon_id "ENSMUSE00001644748.1"; level 2; tag "basic"; tag "TAGENE";
chr10	HAVANA	exon	117849781	117849873	0	+	.	gene_id "ENSMUSG00000134828.1"; transcript_id "ENSMUST00000327172.1"; gene_type "lncRNA"; gene_name "ENSMUSG00000134828"; transcript_type "lncRNA"; transcript_name "ENSMUST00000327172"; exon_number 2; exon_id "ENSMUSE00001644748.1"; level 2; tag "basic"; tag "TAGENE";
chr10	HAVANA	exon	117849781	117849873	0	+	.	gene_id "ENSMUSG00000134828.1"; transcript_id "ENSMUST00000327166.1"; gene_type "lncRNA"; gene_name "ENSMUSG00000134828"; transcript_type "lncRNA"; transcript_name "ENSMUST00000327166"; exon_number 2; exon_id "ENSMUSE00001644748.1"; level 2; tag "basic"; tag "TAGENE";
chr10	HAVANA	exon	117849781	117849873	0	+	.	gene_id "ENSMUSG00000134828.1"; transcript_id "ENSMUST00000327167.1"; gene_type "lncRNA"; gene_name "ENSMUSG00000134828"; transcript_type "lncRNA"; transcript_name "ENSMUST00000327167"; exon_number 2; exon_id "ENSMUSE00001644748.1"; level 2; tag "TAGENE";
chr10	HAVANA	exon	117849781	117849873	0	+	.	gene_id "ENSMUSG00000134828.1"; transcript_id "ENSMUST00000327170.1"; gene_type "lncRNA"; gene_name "ENSMUSG00000134828"; transcript_type "lncRNA"; transcript_name "ENSMUST00000327170"; exon_number 2; exon_id "ENSMUSE00001644748.1"; level 2; tag "basic"; tag "TAGENE";
chr10	HAVANA	exon	117849781	117849873	0	+	.	gene_id "ENSMUSG00000134828.1"; transcript_id "ENSMUST00000327176.1"; gene_type "lncRNA"; gene_name "ENSMUSG00000134828"; transcript_type "lncRNA"; transcript_name "ENSMUST00000327176"; exon_number 2; exon_id "ENSMUSE00001644748.1"; level 2; tag "basic"; tag "TAGENE";
chr10	HAVANA	exon	117849781	117849930	0	+	.	gene_id "ENSMUSG00000134828.1"; transcript_id "ENSMUST00000327186.1"; gene_type "lncRNA"; gene_name "ENSMUSG00000134828"; transcript_type "lncRNA"; transcript_name "ENSMUST00000327186"; exon_number 2; exon_id "ENSMUSE00001644750.1"; level 2; tag "basic"; tag "TAGENE";
chr10	HAVANA	exon	117849781	117850034	0	+	.	gene_id "ENSMUSG00000134828.1"; transcript_id "ENSMUST00000327185.1"; gene_type "lncRNA"; gene_name "ENSMUSG00000134828"; transcript_type "lncRNA"; transcript_name "ENSMUST00000327185"; exon_number 2; exon_id "ENSMUSE00001644758.1"; level 2; tag "TAGENE";
chr10	HAVANA	exon	117863048	117863122	0	+	.	gene_id "ENSMUSG00000134828.1"; transcript_id "ENSMUST00000327180.1"; gene_type "lncRNA"; gene_name "ENSMUSG00000134828"; transcript_type "lncRNA"; transcript_name "ENSMUST00000327180"; exon_number 2; exon_id "ENSMUSE00001644747.1"; level 2; tag "basic"; tag "TAGENE";
chr10	HAVANA	exon	117864410	117864729	0	+	.	gene_id "ENSMUSG00000134828.1"; transcript_id "ENSMUST00000327181.1"; gene_type "lncRNA"; gene_name "ENSMUSG00000134828"; transcript_type "lncRNA"; transcript_name "ENSMUST00000327181"; exon_number 2; exon_id "ENSMUSE00001644762.1"; level 2; tag "TAGENE";
chr10	HAVANA	exon	117864446	117864733	0	+	.	gene_id "ENSMUSG00000134828.1"; transcript_id "ENSMUST00000327180.1"; gene_type "lncRNA"; gene_name "ENSMUSG00000134828"; transcript_type "lncRNA"; transcript_name "ENSMUST00000327180"; exon_number 3; exon_id "ENSMUSE00001644759.1"; level 2; tag "basic"; tag "TAGENE";
chr10	HAVANA	exon	117864446	117864733	0	+	.	gene_id "ENSMUSG00000134828.1"; transcript_id "ENSMUST00000327182.1"; gene_type "lncRNA"; gene_name "ENSMUSG00000134828"; transcript_type "lncRNA"; transcript_name "ENSMUST00000327182"; exon_number 2; exon_id "ENSMUSE00001644759.1"; level 2; tag "TAGENE";
chr10	HAVANA	exon	117864446	117864738	0	+	.	gene_id "ENSMUSG00000134828.1"; transcript_id "ENSMUST00000327178.1"; gene_type "lncRNA"; gene_name "ENSMUSG00000134828"; transcript_type "lncRNA"; transcript_name "ENSMUST00000327178"; exon_number 3; exon_id "ENSMUSE00001644751.1"; level 2; tag "basic"; tag "TAGENE";
chr10	HAVANA	exon	117864446	117865080	0	+	.	gene_id "ENSMUSG00000134828.1"; transcript_id "ENSMUST00000327177.1"; gene_type "lncRNA"; gene_name "ENSMUSG00000134828"; transcript_type "lncRNA"; transcript_name "ENSMUST00000327177"; exon_number 2; exon_id "ENSMUSE00001644749.1"; level 2; tag "TAGENE";
chr10	HAVANA	exon	117864465	117864725	0	+	.	gene_id "ENSMUSG00000134828.1"; transcript_id "ENSMUST00000327179.1"; gene_type "lncRNA"; gene_name "ENSMUSG00000134828"; transcript_type "lncRNA"; transcript_name "ENSMUST00000327179"; exon_number 2; exon_id "ENSMUSE00001644745.1"; level 2; tag "TAGENE";
chr10	HAVANA	exon	117888023	117888531	0	+	.	gene_id "ENSMUSG00000134828.1"; transcript_id "ENSMUST00000327184.1"; gene_type "lncRNA"; gene_name "ENSMUSG00000134828"; transcript_type "lncRNA"; transcript_name "ENSMUST00000327184"; exon_number 1; exon_id "ENSMUSE00001644744.1"; level 2; tag "basic"; tag "TAGENE";
chr10	HAVANA	transcript	117888023	117889276	0	+	.	gene_id "ENSMUSG00000134828.1"; transcript_id "ENSMUST00000327184.1"; gene_type "lncRNA"; gene_name "ENSMUSG00000134828"; transcript_type "lncRNA"; transcript_name "ENSMUST00000327184"; level 2; tag "basic"; tag "TAGENE";
chr10	HAVANA	exon	117888430	117888531	0	+	.	gene_id "ENSMUSG00000134828.1"; transcript_id "ENSMUST00000327171.1"; gene_type "lncRNA"; gene_name "ENSMUSG00000134828"; transcript_type "lncRNA"; transcript_name "ENSMUST00000327171"; exon_number 2; exon_id "ENSMUSE00001644746.1"; level 2; tag "basic"; tag "TAGENE";
chr10	HAVANA	exon	117888430	117888531	0	+	.	gene_id "ENSMUSG00000134828.1"; transcript_id "ENSMUST00000327164.1"; gene_type "lncRNA"; gene_name "ENSMUSG00000134828"; transcript_type "lncRNA"; transcript_name "ENSMUST00000327164"; exon_number 2; exon_id "ENSMUSE00001644746.1"; level 2; tag "Ensembl_canonical"; tag "GENCODE_Primary"; tag "TAGENE";
chr10	HAVANA	exon	117888430	117888531	0	+	.	gene_id "ENSMUSG00000134828.1"; transcript_id "ENSMUST00000327173.1"; gene_type "lncRNA"; gene_name "ENSMUSG00000134828"; transcript_type "lncRNA"; transcript_name "ENSMUST00000327173"; exon_number 3; exon_id "ENSMUSE00001644746.1"; level 2; tag "TAGENE";
chr10	HAVANA	exon	117888430	117888531	0	+	.	gene_id "ENSMUSG00000134828.1"; transcript_id "ENSMUST00000327172.1"; gene_type "lncRNA"; gene_name "ENSMUSG00000134828"; transcript_type "lncRNA"; transcript_name "ENSMUST00000327172"; exon_number 3; exon_id "ENSMUSE00001644746.1"; level 2; tag "basic"; tag "TAGENE";
chr10	HAVANA	exon	117888430	117888531	0	+	.	gene_id "ENSMUSG00000134828.1"; transcript_id "ENSMUST00000327174.1"; gene_type "lncRNA"; gene_name "ENSMUSG00000134828"; transcript_type "lncRNA"; transcript_name "ENSMUST00000327174"; exon_number 2; exon_id "ENSMUSE00001644746.1"; level 2; tag "TAGENE";
chr10	HAVANA	exon	117888430	117888531	0	+	.	gene_id "ENSMUSG00000134828.1"; transcript_id "ENSMUST00000327166.1"; gene_type "lncRNA"; gene_name "ENSMUSG00000134828"; transcript_type "lncRNA"; transcript_name "ENSMUST00000327166"; exon_number 3; exon_id "ENSMUSE00001644746.1"; level 2; tag "basic"; tag "TAGENE";
chr10	HAVANA	exon	117888430	117888531	0	+	.	gene_id "ENSMUSG00000134828.1"; transcript_id "ENSMUST00000327170.1"; gene_type "lncRNA"; gene_name "ENSMUSG00000134828"; transcript_type "lncRNA"; transcript_name "ENSMUST00000327170"; exon_number 3; exon_id "ENSMUSE00001644746.1"; level 2; tag "basic"; tag "TAGENE";
chr10	HAVANA	exon	117888430	117888531	0	+	.	gene_id "ENSMUSG00000134828.1"; transcript_id "ENSMUST00000327168.1"; gene_type "lncRNA"; gene_name "ENSMUSG00000134828"; transcript_type "lncRNA"; transcript_name "ENSMUST00000327168"; exon_number 3; exon_id "ENSMUSE00001644746.1"; level 2; tag "basic"; tag "TAGENE";
chr10	HAVANA	exon	117888430	117888531	0	+	.	gene_id "ENSMUSG00000134828.1"; transcript_id "ENSMUST00000327176.1"; gene_type "lncRNA"; gene_name "ENSMUSG00000134828"; transcript_type "lncRNA"; transcript_name "ENSMUST00000327176"; exon_number 3; exon_id "ENSMUSE00001644746.1"; level 2; tag "basic"; tag "TAGENE";
chr10	HAVANA	exon	117888430	117888531	0	+	.	gene_id "ENSMUSG00000134828.1"; transcript_id "ENSMUST00000327169.1"; gene_type "lncRNA"; gene_name "ENSMUSG00000134828"; transcript_type "lncRNA"; transcript_name "ENSMUST00000327169"; exon_number 2; exon_id "ENSMUSE00001644746.1"; level 2; tag "basic"; tag "TAGENE";
chr10	HAVANA	exon	117888430	117888995	0	+	.	gene_id "ENSMUSG00000134828.1"; transcript_id "ENSMUST00000327175.1"; gene_type "lncRNA"; gene_name "ENSMUSG00000134828"; transcript_type "lncRNA"; transcript_name "ENSMUST00000327175"; exon_number 2; exon_id "ENSMUSE00001644778.1"; level 2; tag "TAGENE";
chr10	HAVANA	exon	117888632	117888997	0	+	.	gene_id "ENSMUSG00000134828.1"; transcript_id "ENSMUST00000327173.1"; gene_type "lncRNA"; gene_name "ENSMUSG00000134828"; transcript_type "lncRNA"; transcript_name "ENSMUST00000327173"; exon_number 4; exon_id "ENSMUSE00001644760.1"; level 2; tag "TAGENE";
chr10	HAVANA	exon	117888632	117889276	0	+	.	gene_id "ENSMUSG00000134828.1"; transcript_id "ENSMUST00000327184.1"; gene_type "lncRNA"; gene_name "ENSMUSG00000134828"; transcript_type "lncRNA"; transcript_name "ENSMUST00000327184"; exon_number 2; exon_id "ENSMUSE00001644773.1"; level 2; tag "basic"; tag "TAGENE";
chr10	HAVANA	exon	117888632	117889277	0	+	.	gene_id "ENSMUSG00000134828.1"; transcript_id "ENSMUST00000327171.1"; gene_type "lncRNA"; gene_name "ENSMUSG00000134828"; transcript_type "lncRNA"; transcript_name "ENSMUST00000327171"; exon_number 3; exon_id "ENSMUSE00001644743.1"; level 2; tag "basic"; tag "TAGENE";
chr10	HAVANA	exon	117888632	117889282	0	+	.	gene_id "ENSMUSG00000134828.1"; transcript_id "ENSMUST00000327172.1"; gene_type "lncRNA"; gene_name "ENSMUSG00000134828"; transcript_type "lncRNA"; transcript_name "ENSMUST00000327172"; exon_number 4; exon_id "ENSMUSE00001644771.1"; level 2; tag "basic"; tag "TAGENE";
chr10	HAVANA	exon	117888774	117888997	0	+	.	gene_id "ENSMUSG00000134828.1"; transcript_id "ENSMUST00000327174.1"; gene_type "lncRNA"; gene_name "ENSMUSG00000134828"; transcript_type "lncRNA"; transcript_name "ENSMUST00000327174"; exon_number 3; exon_id "ENSMUSE00001644742.1"; level 2; tag "TAGENE";
chr10	HAVANA	exon	117888774	117888997	0	+	.	gene_id "ENSMUSG00000134828.1"; transcript_id "ENSMUST00000327176.1"; gene_type "lncRNA"; gene_name "ENSMUSG00000134828"; transcript_type "lncRNA"; transcript_name "ENSMUST00000327176"; exon_number 4; exon_id "ENSMUSE00001644742.1"; level 2; tag "basic"; tag "TAGENE";
chr10	HAVANA	exon	117894129	117895321	0	+	.	gene_id "ENSMUSG00000134828.1"; transcript_id "ENSMUST00000327183.1"; gene_type "lncRNA"; gene_name "ENSMUSG00000134828"; transcript_type "lncRNA"; transcript_name "ENSMUST00000327183"; exon_number 1; exon_id "ENSMUSE00001644774.1"; level 2; tag "TAGENE";
chr10	HAVANA	transcript	117894129	117906827	0	+	.	gene_id "ENSMUSG00000134828.1"; transcript_id "ENSMUST00000327183.1"; gene_type "lncRNA"; gene_name "ENSMUSG00000134828"; transcript_type "lncRNA"; transcript_name "ENSMUST00000327183"; level 2; tag "TAGENE";
chr10	HAVANA	exon	117902620	117902739	0	+	.	gene_id "ENSMUSG00000134828.1"; transcript_id "ENSMUST00000327164.1"; gene_type "lncRNA"; gene_name "ENSMUSG00000134828"; transcript_type "lncRNA"; transcript_name "ENSMUST00000327164"; exon_number 3; exon_id "ENSMUSE00001644766.1"; level 2; tag "Ensembl_canonical"; tag "GENCODE_Primary"; tag "TAGENE";
chr10	HAVANA	exon	117902620	117902739	0	+	.	gene_id "ENSMUSG00000134828.1"; transcript_id "ENSMUST00000327165.1"; gene_type "lncRNA"; gene_name "ENSMUSG00000134828"; transcript_type "lncRNA"; transcript_name "ENSMUST00000327165"; exon_number 2; exon_id "ENSMUSE00001644766.1"; level 2; tag "TAGENE";
chr10	HAVANA	exon	117902620	117902739	0	+	.	gene_id "ENSMUSG00000134828.1"; transcript_id "ENSMUST00000327166.1"; gene_type "lncRNA"; gene_name "ENSMUSG00000134828"; transcript_type "lncRNA"; transcript_name "ENSMUST00000327166"; exon_number 4; exon_id "ENSMUSE00001644766.1"; level 2; tag "basic"; tag "TAGENE";
chr10	HAVANA	exon	117902620	117902739	0	+	.	gene_id "ENSMUSG00000134828.1"; transcript_id "ENSMUST00000327167.1"; gene_type "lncRNA"; gene_name "ENSMUSG00000134828"; transcript_type "lncRNA"; transcript_name "ENSMUST00000327167"; exon_number 3; exon_id "ENSMUSE00001644766.1"; level 2; tag "TAGENE";
chr10	HAVANA	exon	117902620	117902739	0	+	.	gene_id "ENSMUSG00000134828.1"; transcript_id "ENSMUST00000327168.1"; gene_type "lncRNA"; gene_name "ENSMUSG00000134828"; transcript_type "lncRNA"; transcript_name "ENSMUST00000327168"; exon_number 4; exon_id "ENSMUSE00001644766.1"; level 2; tag "basic"; tag "TAGENE";
chr10	HAVANA	exon	117902620	117902739	0	+	.	gene_id "ENSMUSG00000134828.1"; transcript_id "ENSMUST00000327169.1"; gene_type "lncRNA"; gene_name "ENSMUSG00000134828"; transcript_type "lncRNA"; transcript_name "ENSMUST00000327169"; exon_number 3; exon_id "ENSMUSE00001644766.1"; level 2; tag "basic"; tag "TAGENE";
chr10	HAVANA	exon	117902620	117902739	0	+	.	gene_id "ENSMUSG00000134828.1"; transcript_id "ENSMUST00000327183.1"; gene_type "lncRNA"; gene_name "ENSMUSG00000134828"; transcript_type "lncRNA"; transcript_name "ENSMUST00000327183"; exon_number 2; exon_id "ENSMUSE00001644766.1"; level 2; tag "TAGENE";
chr10	HAVANA	exon	117902620	117903227	0	+	.	gene_id "ENSMUSG00000134828.1"; transcript_id "ENSMUST00000327170.1"; gene_type "lncRNA"; gene_name "ENSMUSG00000134828"; transcript_type "lncRNA"; transcript_name "ENSMUST00000327170"; exon_number 4; exon_id "ENSMUSE00001644776.1"; level 2; tag "basic"; tag "TAGENE";
chr10	HAVANA	exon	117904185	117904352	0	+	.	gene_id "ENSMUSG00000134828.1"; transcript_id "ENSMUST00000327164.1"; gene_type "lncRNA"; gene_name "ENSMUSG00000134828"; transcript_type "lncRNA"; transcript_name "ENSMUST00000327164"; exon_number 4; exon_id "ENSMUSE00001644772.1"; level 2; tag "Ensembl_canonical"; tag "GENCODE_Primary"; tag "TAGENE";
chr10	HAVANA	exon	117904185	117904352	0	+	.	gene_id "ENSMUSG00000134828.1"; transcript_id "ENSMUST00000327165.1"; gene_type "lncRNA"; gene_name "ENSMUSG00000134828"; transcript_type "lncRNA"; transcript_name "ENSMUST00000327165"; exon_number 3; exon_id "ENSMUSE00001644772.1"; level 2; tag "TAGENE";
chr10	HAVANA	exon	117904185	117904352	0	+	.	gene_id "ENSMUSG00000134828.1"; transcript_id "ENSMUST00000327166.1"; gene_type "lncRNA"; gene_name "ENSMUSG00000134828"; transcript_type "lncRNA"; transcript_name "ENSMUST00000327166"; exon_number 5; exon_id "ENSMUSE00001644772.1"; level 2; tag "basic"; tag "TAGENE";
chr10	HAVANA	exon	117904185	117904352	0	+	.	gene_id "ENSMUSG00000134828.1"; transcript_id "ENSMUST00000327167.1"; gene_type "lncRNA"; gene_name "ENSMUSG00000134828"; transcript_type "lncRNA"; transcript_name "ENSMUST00000327167"; exon_number 4; exon_id "ENSMUSE00001644772.1"; level 2; tag "TAGENE";
chr10	HAVANA	exon	117904185	117904352	0	+	.	gene_id "ENSMUSG00000134828.1"; transcript_id "ENSMUST00000327168.1"; gene_type "lncRNA"; gene_name "ENSMUSG00000134828"; transcript_type "lncRNA"; transcript_name "ENSMUST00000327168"; exon_number 5; exon_id "ENSMUSE00001644772.1"; level 2; tag "basic"; tag "TAGENE";
chr10	HAVANA	exon	117904185	117904352	0	+	.	gene_id "ENSMUSG00000134828.1"; transcript_id "ENSMUST00000327169.1"; gene_type "lncRNA"; gene_name "ENSMUSG00000134828"; transcript_type "lncRNA"; transcript_name "ENSMUST00000327169"; exon_number 4; exon_id "ENSMUSE00001644772.1"; level 2; tag "basic"; tag "TAGENE";
chr10	HAVANA	exon	117904185	117904352	0	+	.	gene_id "ENSMUSG00000134828.1"; transcript_id "ENSMUST00000327183.1"; gene_type "lncRNA"; gene_name "ENSMUSG00000134828"; transcript_type "lncRNA"; transcript_name "ENSMUST00000327183"; exon_number 3; exon_id "ENSMUSE00001644772.1"; level 2; tag "TAGENE";
chr10	HAVANA	exon	117904841	117905028	0	+	.	gene_id "ENSMUSG00000134828.1"; transcript_id "ENSMUST00000327164.1"; gene_type "lncRNA"; gene_name "ENSMUSG00000134828"; transcript_type "lncRNA"; transcript_name "ENSMUST00000327164"; exon_number 5; exon_id "ENSMUSE00001644741.1"; level 2; tag "Ensembl_canonical"; tag "GENCODE_Primary"; tag "TAGENE";
chr10	HAVANA	exon	117904841	117905028	0	+	.	gene_id "ENSMUSG00000134828.1"; transcript_id "ENSMUST00000327165.1"; gene_type "lncRNA"; gene_name "ENSMUSG00000134828"; transcript_type "lncRNA"; transcript_name "ENSMUST00000327165"; exon_number 4; exon_id "ENSMUSE00001644741.1"; level 2; tag "TAGENE";
chr10	HAVANA	exon	117904841	117905028	0	+	.	gene_id "ENSMUSG00000134828.1"; transcript_id "ENSMUST00000327166.1"; gene_type "lncRNA"; gene_name "ENSMUSG00000134828"; transcript_type "lncRNA"; transcript_name "ENSMUST00000327166"; exon_number 6; exon_id "ENSMUSE00001644741.1"; level 2; tag "basic"; tag "TAGENE";
chr10	HAVANA	exon	117904841	117905028	0	+	.	gene_id "ENSMUSG00000134828.1"; transcript_id "ENSMUST00000327167.1"; gene_type "lncRNA"; gene_name "ENSMUSG00000134828"; transcript_type "lncRNA"; transcript_name "ENSMUST00000327167"; exon_number 5; exon_id "ENSMUSE00001644741.1"; level 2; tag "TAGENE";
chr10	HAVANA	exon	117904841	117905028	0	+	.	gene_id "ENSMUSG00000134828.1"; transcript_id "ENSMUST00000327168.1"; gene_type "lncRNA"; gene_name "ENSMUSG00000134828"; transcript_type "lncRNA"; transcript_name "ENSMUST00000327168"; exon_number 6; exon_id "ENSMUSE00001644741.1"; level 2; tag "basic"; tag "TAGENE";
chr10	HAVANA	exon	117904841	117905028	0	+	.	gene_id "ENSMUSG00000134828.1"; transcript_id "ENSMUST00000327183.1"; gene_type "lncRNA"; gene_name "ENSMUSG00000134828"; transcript_type "lncRNA"; transcript_name "ENSMUST00000327183"; exon_number 4; exon_id "ENSMUSE00001644741.1"; level 2; tag "TAGENE";
chr10	HAVANA	exon	117904841	117905160	0	+	.	gene_id "ENSMUSG00000134828.1"; transcript_id "ENSMUST00000327169.1"; gene_type "lncRNA"; gene_name "ENSMUSG00000134828"; transcript_type "lncRNA"; transcript_name "ENSMUST00000327169"; exon_number 5; exon_id "ENSMUSE00001644756.1"; level 2; tag "basic"; tag "TAGENE";
chr10	HAVANA	exon	117906543	117906827	0	+	.	gene_id "ENSMUSG00000134828.1"; transcript_id "ENSMUST00000327168.1"; gene_type "lncRNA"; gene_name "ENSMUSG00000134828"; transcript_type "lncRNA"; transcript_name "ENSMUST00000327168"; exon_number 7; exon_id "ENSMUSE00001644754.1"; level 2; tag "basic"; tag "TAGENE";
chr10	HAVANA	exon	117906543	117906827	0	+	.	gene_id "ENSMUSG00000134828.1"; transcript_id "ENSMUST00000327183.1"; gene_type "lncRNA"; gene_name "ENSMUSG00000134828"; transcript_type "lncRNA"; transcript_name "ENSMUST00000327183"; exon_number 5; exon_id "ENSMUSE00001644754.1"; level 2; tag "TAGENE";
chr10	HAVANA	exon	117906543	117906829	0	+	.	gene_id "ENSMUSG00000134828.1"; transcript_id "ENSMUST00000327164.1"; gene_type "lncRNA"; gene_name "ENSMUSG00000134828"; transcript_type "lncRNA"; transcript_name "ENSMUST00000327164"; exon_number 6; exon_id "ENSMUSE00001644752.1"; level 2; tag "Ensembl_canonical"; tag "GENCODE_Primary"; tag "TAGENE";
chr10	HAVANA	exon	117906543	117906829	0	+	.	gene_id "ENSMUSG00000134828.1"; transcript_id "ENSMUST00000327165.1"; gene_type "lncRNA"; gene_name "ENSMUSG00000134828"; transcript_type "lncRNA"; transcript_name "ENSMUST00000327165"; exon_number 5; exon_id "ENSMUSE00001644752.1"; level 2; tag "TAGENE";
chr10	HAVANA	exon	117906543	117906829	0	+	.	gene_id "ENSMUSG00000134828.1"; transcript_id "ENSMUST00000327166.1"; gene_type "lncRNA"; gene_name "ENSMUSG00000134828"; transcript_type "lncRNA"; transcript_name "ENSMUST00000327166"; exon_number 7; exon_id "ENSMUSE00001644752.1"; level 2; tag "basic"; tag "TAGENE";
chr10	HAVANA	exon	117906543	117906829	0	+	.	gene_id "ENSMUSG00000134828.1"; transcript_id "ENSMUST00000327167.1"; gene_type "lncRNA"; gene_name "ENSMUSG00000134828"; transcript_type "lncRNA"; transcript_name "ENSMUST00000327167"; exon_number 6; exon_id "ENSMUSE00001644752.1"; level 2; tag "TAGENE";
chr10	sragcm37_es	exon	117926185	117926523	0.252048694840841	+	.	gene_id "ENSMUSG00000132448.1"; transcript_id "ENSMUSG00000132448.1_tx_1"; exon_id "chr10_117926185_117926523_+"; exonnum "1"; txlen "556";
chr10	sragcm37_es	exon	117926185	117926523	0.0449671993982705	+	.	gene_id "ENSMUSG00000132448.1"; transcript_id "ENSMUSG00000132448.1_tx_2"; exon_id "chr10_117926185_117926523_+"; exonnum "1"; txlen "793";
chr10	sragcm37_es	exon	117926185	117926523	0.01267113019333	+	.	gene_id "ENSMUSG00000132448.1"; transcript_id "ENSMUSG00000132448.1_tx_3"; exon_id "chr10_117926185_117926523_+"; exonnum "1"; txlen "672";
chr10	sragcm37_es	exon	117926185	117926523	0.01267113019333	+	.	gene_id "ENSMUSG00000132448.1"; transcript_id "ENSMUSG00000132448.1_tx_4"; exon_id "chr10_117926185_117926523_+"; exonnum "1"; txlen "1678";
chr10	sragcm37_es	exon	117926185	117926523	0.01267113019333	+	.	gene_id "ENSMUSG00000132448.1"; transcript_id "ENSMUSG00000132448.1_tx_5"; exon_id "chr10_117926185_117926523_+"; exonnum "1"; txlen "909";
chr10	sragcm37_es	exon	117926185	117926523	0.00760810201283467	+	.	gene_id "ENSMUSG00000132448.1"; transcript_id "ENSMUSG00000132448.1_tx_6"; exon_id "chr10_117926185_117926523_+"; exonnum "1"; txlen "821";
chr10	HAVANA	exon	117926845	117926976	0	+	.	gene_id "ENSMUSG00000132448.1"; transcript_id "ENSMUST00000312333.1"; gene_type "lncRNA"; gene_name "ENSMUSG00000132448"; transcript_type "lncRNA"; transcript_name "ENSMUST00000312333"; exon_number 1; exon_id "ENSMUSE00001616733.1"; level 2; tag "basic"; tag "TAGENE";
chr10	HAVANA	transcript	117926845	117928761	0	+	.	gene_id "ENSMUSG00000132448.1"; transcript_id "ENSMUST00000312333.1"; gene_type "lncRNA"; gene_name "ENSMUSG00000132448"; transcript_type "lncRNA"; transcript_name "ENSMUST00000312333"; level 2; tag "basic"; tag "TAGENE";
chr10	HAVANA	gene	117926845	117929084	0	+	.	gene_id "ENSMUSG00000132448.1"; gene_type "lncRNA"; gene_name "ENSMUSG00000132448"; level 2;
chr10	sragcm37_mid	exon	117926861	117926976	0.01267113019333	+	.	gene_id "ENSMUSG00000132448.1"; transcript_id "ENSMUSG00000132448.1_tx_3"; exon_id "chr10_117926861_117926976_+"; exonnum "2"; txlen "672";
chr10	sragcm37_mid	exon	117926861	117926976	0.01267113019333	+	.	gene_id "ENSMUSG00000132448.1"; transcript_id "ENSMUSG00000132448.1_tx_4"; exon_id "chr10_117926861_117926976_+"; exonnum "2"; txlen "1678";
chr10	sragcm37_mid	exon	117926861	117926976	0.01267113019333	+	.	gene_id "ENSMUSG00000132448.1"; transcript_id "ENSMUSG00000132448.1_tx_5"; exon_id "chr10_117926861_117926976_+"; exonnum "2"; txlen "909";
chr10	sragcm37_mid	exon	117926861	117926976	0.00760810201283467	+	.	gene_id "ENSMUSG00000132448.1"; transcript_id "ENSMUSG00000132448.1_tx_6"; exon_id "chr10_117926861_117926976_+"; exonnum "2"; txlen "821";
chr10	HAVANA	exon	117926879	117926976	0	+	.	gene_id "ENSMUSG00000132448.1"; transcript_id "ENSMUST00000312332.1"; gene_type "lncRNA"; gene_name "ENSMUSG00000132448"; transcript_type "lncRNA"; transcript_name "ENSMUST00000312332"; exon_number 1; exon_id "ENSMUSE00001616736.1"; level 2; tag "basic"; tag "Ensembl_canonical"; tag "GENCODE_Primary"; tag "TAGENE";
chr10	HAVANA	transcript	117926879	117929084	0	+	.	gene_id "ENSMUSG00000132448.1"; transcript_id "ENSMUST00000312332.1"; gene_type "lncRNA"; gene_name "ENSMUSG00000132448"; transcript_type "lncRNA"; transcript_name "ENSMUST00000312332"; level 2; tag "basic"; tag "Ensembl_canonical"; tag "GENCODE_Primary"; tag "TAGENE";
chr10	HAVANA	exon	117927313	117927461	0	+	.	gene_id "ENSMUSG00000132448.1"; transcript_id "ENSMUST00000312332.1"; gene_type "lncRNA"; gene_name "ENSMUSG00000132448"; transcript_type "lncRNA"; transcript_name "ENSMUST00000312332"; exon_number 2; exon_id "ENSMUSE00001616735.1"; level 2; tag "basic"; tag "Ensembl_canonical"; tag "GENCODE_Primary"; tag "TAGENE";
chr10	ENSEMBL_gcm37	exon	117927313	117927461	0.01267113019333	+	.	gene_id "ENSMUSG00000132448.1"; transcript_id "ENSMUSG00000132448.1_tx_4"; exon_id "chr10_117927313_117927461_+"; exonnum "3"; txlen "1678";
chr10	ENSEMBL_gcm37	exon	117927313	117927461	0.00760810201283467	+	.	gene_id "ENSMUSG00000132448.1"; transcript_id "ENSMUSG00000132448.1_tx_6"; exon_id "chr10_117927313_117927461_+"; exonnum "3"; txlen "821";
chr10	HAVANA	exon	117927313	117928761	0	+	.	gene_id "ENSMUSG00000132448.1"; transcript_id "ENSMUST00000312333.1"; gene_type "lncRNA"; gene_name "ENSMUSG00000132448"; transcript_type "lncRNA"; transcript_name "ENSMUST00000312333"; exon_number 2; exon_id "ENSMUSE00001616737.1"; level 2; tag "basic"; tag "TAGENE";
chr10	HAVANA	exon	117928011	117929084	0	+	.	gene_id "ENSMUSG00000132448.1"; transcript_id "ENSMUST00000312332.1"; gene_type "lncRNA"; gene_name "ENSMUSG00000132448"; transcript_type "lncRNA"; transcript_name "ENSMUST00000312332"; exon_number 3; exon_id "ENSMUSE00001616734.1"; level 2; tag "basic"; tag "Ensembl_canonical"; tag "GENCODE_Primary"; tag "TAGENE";
chr10	ENSEMBL_gcm37	exon	117928011	117929084	0.01267113019333	+	.	gene_id "ENSMUSG00000132448.1"; transcript_id "ENSMUSG00000132448.1_tx_4"; exon_id "chr10_117928011_117929084_+"; exonnum "4"; txlen "1678";
chr10	sragcm37_ss	exon	117933374	117933590	0.252048694840841	+	.	gene_id "ENSMUSG00000132448.1"; transcript_id "ENSMUSG00000132448.1_tx_1"; exon_id "chr10_117933374_117933590_+"; exonnum "2"; txlen "556";
chr10	sragcm37_ss	exon	117933374	117933590	0.01267113019333	+	.	gene_id "ENSMUSG00000132448.1"; transcript_id "ENSMUSG00000132448.1_tx_3"; exon_id "chr10_117933374_117933590_+"; exonnum "3"; txlen "672";
chr10	sragcm37_ss	exon	117933374	117933590	0.00760810201283467	+	.	gene_id "ENSMUSG00000132448.1"; transcript_id "ENSMUSG00000132448.1_tx_6"; exon_id "chr10_117933374_117933590_+"; exonnum "4"; txlen "821";
chr10	sragcm37_ss	exon	117934740	117935193	0.0449671993982705	+	.	gene_id "ENSMUSG00000132448.1"; transcript_id "ENSMUSG00000132448.1_tx_2"; exon_id "chr10_117934740_117935193_+"; exonnum "2"; txlen "793";
chr10	sragcm37_ss	exon	117934740	117935193	0.01267113019333	+	.	gene_id "ENSMUSG00000132448.1"; transcript_id "ENSMUSG00000132448.1_tx_5"; exon_id "chr10_117934740_117935193_+"; exonnum "3"; txlen "909";
chr10	HAVANA	exon	117948307	117948560	0	+	.	gene_id "ENSMUSG00000112470.3"; transcript_id "ENSMUST00000218667.3"; gene_type "lncRNA"; gene_name "5330439M10Rik"; transcript_type "lncRNA"; transcript_name "5330439M10Rik-201"; exon_number 1; exon_id "ENSMUSE00001729716.1"; level 2; transcript_support_level "1"; mgi_id "MGI:1925487"; tag "basic"; tag "Ensembl_canonical"; tag "GENCODE_Primary"; tag "TAGENE"; havana_gene "OTTMUSG00000064360.1"; havana_transcript "OTTMUST00000157079.1";
chr10	HAVANA	gene	117948307	117960009	0	+	.	gene_id "ENSMUSG00000112470.3"; gene_type "lncRNA"; gene_name "5330439M10Rik"; level 2; mgi_id "MGI:1925487"; havana_gene "OTTMUSG00000064360.1";
chr10	HAVANA	transcript	117948307	117960009	0	+	.	gene_id "ENSMUSG00000112470.3"; transcript_id "ENSMUST00000218667.3"; gene_type "lncRNA"; gene_name "5330439M10Rik"; transcript_type "lncRNA"; transcript_name "5330439M10Rik-201"; level 2; transcript_support_level "1"; mgi_id "MGI:1925487"; tag "basic"; tag "Ensembl_canonical"; tag "GENCODE_Primary"; tag "TAGENE"; havana_gene "OTTMUSG00000064360.1"; havana_transcript "OTTMUST00000157079.1";
chr10	HAVANA	exon	117948334	117948560	0	+	.	gene_id "ENSMUSG00000112470.3"; transcript_id "ENSMUST00000370840.1"; gene_type "lncRNA"; gene_name "5330439M10Rik"; transcript_type "lncRNA"; transcript_name "5330439M10Rik-203"; exon_number 1; exon_id "ENSMUSE00001729709.1"; level 2; mgi_id "MGI:1925487"; tag "basic"; tag "TAGENE"; havana_gene "OTTMUSG00000064360.1";
chr10	HAVANA	transcript	117948334	117959915	0	+	.	gene_id "ENSMUSG00000112470.3"; transcript_id "ENSMUST00000370840.1"; gene_type "lncRNA"; gene_name "5330439M10Rik"; transcript_type "lncRNA"; transcript_name "5330439M10Rik-203"; level 2; mgi_id "MGI:1925487"; tag "basic"; tag "TAGENE"; havana_gene "OTTMUSG00000064360.1";
chr10	HAVANA	exon	117948348	117948665	0	+	.	gene_id "ENSMUSG00000112470.3"; transcript_id "ENSMUST00000370839.1"; gene_type "lncRNA"; gene_name "5330439M10Rik"; transcript_type "lncRNA"; transcript_name "5330439M10Rik-202"; exon_number 1; exon_id "ENSMUSE00001729715.1"; level 2; mgi_id "MGI:1925487"; tag "basic"; tag "TAGENE"; havana_gene "OTTMUSG00000064360.1";
chr10	HAVANA	transcript	117948348	117960005	0	+	.	gene_id "ENSMUSG00000112470.3"; transcript_id "ENSMUST00000370839.1"; gene_type "lncRNA"; gene_name "5330439M10Rik"; transcript_type "lncRNA"; transcript_name "5330439M10Rik-202"; level 2; mgi_id "MGI:1925487"; tag "basic"; tag "TAGENE"; havana_gene "OTTMUSG00000064360.1";
chr10	HAVANA	transcript	117948349	117949095	0	+	.	gene_id "ENSMUSG00000112470.3"; transcript_id "ENSMUST00000370844.1"; gene_type "lncRNA"; gene_name "5330439M10Rik"; transcript_type "lncRNA"; transcript_name "5330439M10Rik-207"; level 2; mgi_id "MGI:1925487"; tag "basic"; tag "TAGENE"; havana_gene "OTTMUSG00000064360.1";
chr10	HAVANA	exon	117948349	117949095	0	+	.	gene_id "ENSMUSG00000112470.3"; transcript_id "ENSMUST00000370844.1"; gene_type "lncRNA"; gene_name "5330439M10Rik"; transcript_type "lncRNA"; transcript_name "5330439M10Rik-207"; exon_number 1; exon_id "ENSMUSE00001729713.1"; level 2; mgi_id "MGI:1925487"; tag "basic"; tag "TAGENE"; havana_gene "OTTMUSG00000064360.1";
chr10	HAVANA	exon	117949106	117949419	0	+	.	gene_id "ENSMUSG00000112470.3"; transcript_id "ENSMUST00000370841.1"; gene_type "lncRNA"; gene_name "5330439M10Rik"; transcript_type "lncRNA"; transcript_name "5330439M10Rik-204"; exon_number 1; exon_id "ENSMUSE00001729718.1"; level 2; mgi_id "MGI:1925487"; tag "basic"; tag "TAGENE"; havana_gene "OTTMUSG00000064360.1";
chr10	ENSEMBL_gcm37	exon	117949106	117949419	0.0125716368008367	+	.	gene_id "ENSMUSG00000112470.3"; transcript_id "ENSMUSG00000112470.3_tx_5"; exon_id "chr10_117949106_117949419_+"; exonnum "1"; txlen "1355";
chr10	HAVANA	transcript	117949106	117959997	0	+	.	gene_id "ENSMUSG00000112470.3"; transcript_id "ENSMUST00000370841.1"; gene_type "lncRNA"; gene_name "5330439M10Rik"; transcript_type "lncRNA"; transcript_name "5330439M10Rik-204"; level 2; mgi_id "MGI:1925487"; tag "basic"; tag "TAGENE"; havana_gene "OTTMUSG00000064360.1";
chr10	HAVANA	exon	117956742	117956783	0	+	.	gene_id "ENSMUSG00000112470.3"; transcript_id "ENSMUST00000370840.1"; gene_type "lncRNA"; gene_name "5330439M10Rik"; transcript_type "lncRNA"; transcript_name "5330439M10Rik-203"; exon_number 2; exon_id "ENSMUSE00001729711.1"; level 2; mgi_id "MGI:1925487"; tag "basic"; tag "TAGENE"; havana_gene "OTTMUSG00000064360.1";
chr10	HAVANA	exon	117958523	117958747	0	+	.	gene_id "ENSMUSG00000112470.3"; transcript_id "ENSMUST00000370842.1"; gene_type "lncRNA"; gene_name "5330439M10Rik"; transcript_type "lncRNA"; transcript_name "5330439M10Rik-205"; exon_number 1; exon_id "ENSMUSE00001729717.1"; level 2; mgi_id "MGI:1925487"; tag "TAGENE"; havana_gene "OTTMUSG00000064360.1";
chr10	HAVANA	transcript	117958523	117960005	0	+	.	gene_id "ENSMUSG00000112470.3"; transcript_id "ENSMUST00000370842.1"; gene_type "lncRNA"; gene_name "5330439M10Rik"; transcript_type "lncRNA"; transcript_name "5330439M10Rik-205"; level 2; mgi_id "MGI:1925487"; tag "TAGENE"; havana_gene "OTTMUSG00000064360.1";
chr10	HAVANA	exon	117958861	117958979	0	+	.	gene_id "ENSMUSG00000112470.3"; transcript_id "ENSMUST00000370843.1"; gene_type "lncRNA"; gene_name "5330439M10Rik"; transcript_type "lncRNA"; transcript_name "5330439M10Rik-206"; exon_number 1; exon_id "ENSMUSE00001729712.1"; level 2; mgi_id "MGI:1925487"; tag "basic"; tag "TAGENE"; havana_gene "OTTMUSG00000064360.1";
chr10	HAVANA	transcript	117958861	117960000	0	+	.	gene_id "ENSMUSG00000112470.3"; transcript_id "ENSMUST00000370843.1"; gene_type "lncRNA"; gene_name "5330439M10Rik"; transcript_type "lncRNA"; transcript_name "5330439M10Rik-206"; level 2; mgi_id "MGI:1925487"; tag "basic"; tag "TAGENE"; havana_gene "OTTMUSG00000064360.1";
chr10	HAVANA	exon	117959791	117959915	0	+	.	gene_id "ENSMUSG00000112470.3"; transcript_id "ENSMUST00000370840.1"; gene_type "lncRNA"; gene_name "5330439M10Rik"; transcript_type "lncRNA"; transcript_name "5330439M10Rik-203"; exon_number 3; exon_id "ENSMUSE00001729708.1"; level 2; mgi_id "MGI:1925487"; tag "basic"; tag "TAGENE"; havana_gene "OTTMUSG00000064360.1";
chr10	HAVANA	exon	117959791	117959997	0	+	.	gene_id "ENSMUSG00000112470.3"; transcript_id "ENSMUST00000370841.1"; gene_type "lncRNA"; gene_name "5330439M10Rik"; transcript_type "lncRNA"; transcript_name "5330439M10Rik-204"; exon_number 2; exon_id "ENSMUSE00001729714.1"; level 2; mgi_id "MGI:1925487"; tag "basic"; tag "TAGENE"; havana_gene "OTTMUSG00000064360.1";
chr10	HAVANA	exon	117959791	117960000	0	+	.	gene_id "ENSMUSG00000112470.3"; transcript_id "ENSMUST00000370843.1"; gene_type "lncRNA"; gene_name "5330439M10Rik"; transcript_type "lncRNA"; transcript_name "5330439M10Rik-206"; exon_number 2; exon_id "ENSMUSE00001729710.1"; level 2; mgi_id "MGI:1925487"; tag "basic"; tag "TAGENE"; havana_gene "OTTMUSG00000064360.1";
chr10	HAVANA	exon	117959791	117960005	0	+	.	gene_id "ENSMUSG00000112470.3"; transcript_id "ENSMUST00000370839.1"; gene_type "lncRNA"; gene_name "5330439M10Rik"; transcript_type "lncRNA"; transcript_name "5330439M10Rik-202"; exon_number 2; exon_id "ENSMUSE00001729706.1"; level 2; mgi_id "MGI:1925487"; tag "basic"; tag "TAGENE"; havana_gene "OTTMUSG00000064360.1";
chr10	HAVANA	exon	117959791	117960005	0	+	.	gene_id "ENSMUSG00000112470.3"; transcript_id "ENSMUST00000370842.1"; gene_type "lncRNA"; gene_name "5330439M10Rik"; transcript_type "lncRNA"; transcript_name "5330439M10Rik-205"; exon_number 2; exon_id "ENSMUSE00001729706.1"; level 2; mgi_id "MGI:1925487"; tag "TAGENE"; havana_gene "OTTMUSG00000064360.1";
chr10	HAVANA	exon	117959791	117960009	0	+	.	gene_id "ENSMUSG00000112470.3"; transcript_id "ENSMUST00000218667.3"; gene_type "lncRNA"; gene_name "5330439M10Rik"; transcript_type "lncRNA"; transcript_name "5330439M10Rik-201"; exon_number 2; exon_id "ENSMUSE00001729707.1"; level 2; transcript_support_level "1"; mgi_id "MGI:1925487"; tag "basic"; tag "Ensembl_canonical"; tag "GENCODE_Primary"; tag "TAGENE"; havana_gene "OTTMUSG00000064360.1"; havana_transcript "OTTMUST00000157079.1";
chr10	sragcm37_mid	exon	117960049	117960509	0.0125716368008367	+	.	gene_id "ENSMUSG00000112470.3"; transcript_id "ENSMUSG00000112470.3_tx_5"; exon_id "chr10_117960049_117960509_+"; exonnum "2"; txlen "1355";
chr10	sragcm37_mid	exon	117961202	117961314	0.0125716368008367	+	.	gene_id "ENSMUSG00000112470.3"; transcript_id "ENSMUSG00000112470.3_tx_5"; exon_id "chr10_117961202_117961314_+"; exonnum "3"; txlen "1355";
chr10	sragcm37_ss	exon	117961867	117962333	0.0125716368008367	+	.	gene_id "ENSMUSG00000112470.3"; transcript_id "ENSMUSG00000112470.3_tx_5"; exon_id "chr10_117961867_117962333_+"; exonnum "4"; txlen "1355";
chr10	sragcm37_es	exon	117976263	117976320	0.563542313061715	+	.	gene_id "ENSMUSG00000020212.15"; transcript_id "ENSMUSG00000020212.15_tx_20"; exon_id "chr10_117976263_117976320_+"; exonnum "1"; txlen "2568";
chr10	sragcm37_mid	exon	117976494	117976646	0.563542313061715	+	.	gene_id "ENSMUSG00000020212.15"; transcript_id "ENSMUSG00000020212.15_tx_20"; exon_id "chr10_117976494_117976646_+"; exonnum "2"; txlen "2568";
chr10	sragcm37_es	exon	117977429	117977638	11.758508417284	+	.	gene_id "ENSMUSG00000020212.15"; transcript_id "ENSMUSG00000020212.15_tx_13"; exon_id "chr10_117977429_117977638_+"; exonnum "1"; txlen "2537";
chr10	sragcm37_es	exon	117977429	117977638	6.78114009957686	+	.	gene_id "ENSMUSG00000020212.15"; transcript_id "ENSMUSG00000020212.15_tx_19"; exon_id "chr10_117977429_117977638_+"; exonnum "1"; txlen "2567";
chr10	HAVANA	exon	117977716	117977867	0	+	.	gene_id "ENSMUSG00000020212.15"; transcript_id "ENSMUST00000219827.2"; gene_type "protein_coding"; gene_name "Mdm1"; transcript_type "protein_coding_CDS_not_defined"; transcript_name "Mdm1-210"; exon_number 1; exon_id "ENSMUSE00000665545.4"; level 2; transcript_support_level "3"; mgi_id "MGI:96951"; havana_gene "OTTMUSG00000064361.1"; havana_transcript "OTTMUST00000157090.1";
chr10	HAVANA	transcript	117977716	117982665	0	+	.	gene_id "ENSMUSG00000020212.15"; transcript_id "ENSMUST00000219827.2"; gene_type "protein_coding"; gene_name "Mdm1"; transcript_type "protein_coding_CDS_not_defined"; transcript_name "Mdm1-210"; level 2; transcript_support_level "3"; mgi_id "MGI:96951"; havana_gene "OTTMUSG00000064361.1"; havana_transcript "OTTMUST00000157090.1";
chr10	HAVANA	gene	117977716	118004902	0	+	.	gene_id "ENSMUSG00000020212.15"; gene_type "protein_coding"; gene_name "Mdm1"; level 2; mgi_id "MGI:96951"; havana_gene "OTTMUSG00000064361.1";
chr10	HAVANA	UTR	117977737	117977849	0	+	.	gene_id "ENSMUSG00000020212.15"; transcript_id "ENSMUST00000020437.13"; gene_type "protein_coding"; gene_name "Mdm1"; transcript_type "protein_coding"; transcript_name "Mdm1-201"; exon_number 1; exon_id "ENSMUSE00001411111.2"; level 2; protein_id "ENSMUSP00000020437.6"; transcript_support_level "1"; mgi_id "MGI:96951"; tag "basic"; tag "CCDS"; ccdsid "CCDS36069.1"; havana_gene "OTTMUSG00000064361.1"; havana_transcript "OTTMUST00000157080.1";
chr10	HAVANA	exon	117977737	117977867	0	+	.	gene_id "ENSMUSG00000020212.15"; transcript_id "ENSMUST00000020437.13"; gene_type "protein_coding"; gene_name "Mdm1"; transcript_type "protein_coding"; transcript_name "Mdm1-201"; exon_number 1; exon_id "ENSMUSE00001411111.2"; level 2; protein_id "ENSMUSP00000020437.6"; transcript_support_level "1"; mgi_id "MGI:96951"; tag "basic"; tag "CCDS"; ccdsid "CCDS36069.1"; havana_gene "OTTMUSG00000064361.1"; havana_transcript "OTTMUST00000157080.1";
chr10	HAVANA	transcript	117977737	118004902	0	+	.	gene_id "ENSMUSG00000020212.15"; transcript_id "ENSMUST00000020437.13"; gene_type "protein_coding"; gene_name "Mdm1"; transcript_type "protein_coding"; transcript_name "Mdm1-201"; level 2; protein_id "ENSMUSP00000020437.6"; transcript_support_level "1"; mgi_id "MGI:96951"; tag "basic"; tag "CCDS"; ccdsid "CCDS36069.1"; havana_gene "OTTMUSG00000064361.1"; havana_transcript "OTTMUST00000157080.1";
chr10	HAVANA	UTR	117977764	117977849	0	+	.	gene_id "ENSMUSG00000020212.15"; transcript_id "ENSMUST00000163238.9"; gene_type "protein_coding"; gene_name "Mdm1"; transcript_type "protein_coding"; transcript_name "Mdm1-202"; exon_number 1; exon_id "ENSMUSE00001406931.2"; level 2; protein_id "ENSMUSP00000127919.2"; transcript_support_level "1"; mgi_id "MGI:96951"; tag "basic"; tag "Ensembl_canonical"; tag "GENCODE_Primary"; tag "appris_principal_1"; tag "CCDS"; ccdsid "CCDS48697.1"; havana_gene "OTTMUSG00000064361.1"; havana_transcript "OTTMUST00000157081.1";
chr10	HAVANA	exon	117977764	117977867	0	+	.	gene_id "ENSMUSG00000020212.15"; transcript_id "ENSMUST00000163238.9"; gene_type "protein_coding"; gene_name "Mdm1"; transcript_type "protein_coding"; transcript_name "Mdm1-202"; exon_number 1; exon_id "ENSMUSE00001406931.2"; level 2; protein_id "ENSMUSP00000127919.2"; transcript_support_level "1"; mgi_id "MGI:96951"; tag "basic"; tag "Ensembl_canonical"; tag "GENCODE_Primary"; tag "appris_principal_1"; tag "CCDS"; ccdsid "CCDS48697.1"; havana_gene "OTTMUSG00000064361.1"; havana_transcript "OTTMUST00000157081.1";
chr10	HAVANA	transcript	117977764	118004286	0	+	.	gene_id "ENSMUSG00000020212.15"; transcript_id "ENSMUST00000163238.9"; gene_type "protein_coding"; gene_name "Mdm1"; transcript_type "protein_coding"; transcript_name "Mdm1-202"; level 2; protein_id "ENSMUSP00000127919.2"; transcript_support_level "1"; mgi_id "MGI:96951"; tag "basic"; tag "Ensembl_canonical"; tag "GENCODE_Primary"; tag "appris_principal_1"; tag "CCDS"; ccdsid "CCDS48697.1"; havana_gene "OTTMUSG00000064361.1"; havana_transcript "OTTMUST00000157081.1";
chr10	HAVANA	UTR	117977819	117977849	0	+	.	gene_id "ENSMUSG00000020212.15"; transcript_id "ENSMUST00000219087.2"; gene_type "protein_coding"; gene_name "Mdm1"; transcript_type "protein_coding"; transcript_name "Mdm1-208"; exon_number 1; exon_id "ENSMUSE00001412063.2"; level 2; protein_id "ENSMUSP00000151424.2"; transcript_support_level "2"; mgi_id "MGI:96951"; tag "basic"; havana_gene "OTTMUSG00000064361.1"; havana_transcript "OTTMUST00000157091.1";
chr10	HAVANA	exon	117977819	117977867	0	+	.	gene_id "ENSMUSG00000020212.15"; transcript_id "ENSMUST00000219087.2"; gene_type "protein_coding"; gene_name "Mdm1"; transcript_type "protein_coding"; transcript_name "Mdm1-208"; exon_number 1; exon_id "ENSMUSE00001412063.2"; level 2; protein_id "ENSMUSP00000151424.2"; transcript_support_level "2"; mgi_id "MGI:96951"; tag "basic"; havana_gene "OTTMUSG00000064361.1"; havana_transcript "OTTMUST00000157091.1";
chr10	HAVANA	transcript	117977819	117983653	0	+	.	gene_id "ENSMUSG00000020212.15"; transcript_id "ENSMUST00000219087.2"; gene_type "protein_coding"; gene_name "Mdm1"; transcript_type "protein_coding"; transcript_name "Mdm1-208"; level 2; protein_id "ENSMUSP00000151424.2"; transcript_support_level "2"; mgi_id "MGI:96951"; tag "basic"; havana_gene "OTTMUSG00000064361.1"; havana_transcript "OTTMUST00000157091.1";
chr10	HAVANA	UTR	117977829	117977849	0	+	.	gene_id "ENSMUSG00000020212.15"; transcript_id "ENSMUST00000164077.9"; gene_type "protein_coding"; gene_name "Mdm1"; transcript_type "protein_coding"; transcript_name "Mdm1-203"; exon_number 1; exon_id "ENSMUSE00001410419.2"; level 2; protein_id "ENSMUSP00000132966.2"; transcript_support_level "1"; mgi_id "MGI:96951"; tag "basic"; tag "CCDS"; ccdsid "CCDS48698.1"; havana_gene "OTTMUSG00000064361.1"; havana_transcript "OTTMUST00000157083.1";
chr10	HAVANA	exon	117977829	117977867	0	+	.	gene_id "ENSMUSG00000020212.15"; transcript_id "ENSMUST00000218011.2"; gene_type "protein_coding"; gene_name "Mdm1"; transcript_type "retained_intron"; transcript_name "Mdm1-206"; exon_number 1; exon_id "ENSMUSE00001406642.2"; level 2; transcript_support_level "1"; mgi_id "MGI:96951"; havana_gene "OTTMUSG00000064361.1"; havana_transcript "OTTMUST00000157082.1";
chr10	HAVANA	exon	117977829	117977867	0	+	.	gene_id "ENSMUSG00000020212.15"; transcript_id "ENSMUST00000164077.9"; gene_type "protein_coding"; gene_name "Mdm1"; transcript_type "protein_coding"; transcript_name "Mdm1-203"; exon_number 1; exon_id "ENSMUSE00001410419.2"; level 2; protein_id "ENSMUSP00000132966.2"; transcript_support_level "1"; mgi_id "MGI:96951"; tag "basic"; tag "CCDS"; ccdsid "CCDS48698.1"; havana_gene "OTTMUSG00000064361.1"; havana_transcript "OTTMUST00000157083.1";
chr10	HAVANA	transcript	117977829	117984044	0	+	.	gene_id "ENSMUSG00000020212.15"; transcript_id "ENSMUST00000218011.2"; gene_type "protein_coding"; gene_name "Mdm1"; transcript_type "retained_intron"; transcript_name "Mdm1-206"; level 2; transcript_support_level "1"; mgi_id "MGI:96951"; havana_gene "OTTMUSG00000064361.1"; havana_transcript "OTTMUST00000157082.1";
chr10	HAVANA	transcript	117977829	118004902	0	+	.	gene_id "ENSMUSG00000020212.15"; transcript_id "ENSMUST00000164077.9"; gene_type "protein_coding"; gene_name "Mdm1"; transcript_type "protein_coding"; transcript_name "Mdm1-203"; level 2; protein_id "ENSMUSP00000132966.2"; transcript_support_level "1"; mgi_id "MGI:96951"; tag "basic"; tag "CCDS"; ccdsid "CCDS48698.1"; havana_gene "OTTMUSG00000064361.1"; havana_transcript "OTTMUST00000157083.1";
chr10	HAVANA	start_codon	117977850	117977852	0	+	0	gene_id "ENSMUSG00000020212.15"; transcript_id "ENSMUST00000020437.13"; gene_type "protein_coding"; gene_name "Mdm1"; transcript_type "protein_coding"; transcript_name "Mdm1-201"; exon_number 1; exon_id "ENSMUSE00001411111.2"; level 2; protein_id "ENSMUSP00000020437.6"; transcript_support_level "1"; mgi_id "MGI:96951"; tag "basic"; tag "CCDS"; ccdsid "CCDS36069.1"; havana_gene "OTTMUSG00000064361.1"; havana_transcript "OTTMUST00000157080.1";
chr10	HAVANA	start_codon	117977850	117977852	0	+	0	gene_id "ENSMUSG00000020212.15"; transcript_id "ENSMUST00000163238.9"; gene_type "protein_coding"; gene_name "Mdm1"; transcript_type "protein_coding"; transcript_name "Mdm1-202"; exon_number 1; exon_id "ENSMUSE00001406931.2"; level 2; protein_id "ENSMUSP00000127919.2"; transcript_support_level "1"; mgi_id "MGI:96951"; tag "basic"; tag "Ensembl_canonical"; tag "GENCODE_Primary"; tag "appris_principal_1"; tag "CCDS"; ccdsid "CCDS48697.1"; havana_gene "OTTMUSG00000064361.1"; havana_transcript "OTTMUST00000157081.1";
chr10	HAVANA	start_codon	117977850	117977852	0	+	0	gene_id "ENSMUSG00000020212.15"; transcript_id "ENSMUST00000219087.2"; gene_type "protein_coding"; gene_name "Mdm1"; transcript_type "protein_coding"; transcript_name "Mdm1-208"; exon_number 1; exon_id "ENSMUSE00001412063.2"; level 2; protein_id "ENSMUSP00000151424.2"; transcript_support_level "2"; mgi_id "MGI:96951"; tag "basic"; havana_gene "OTTMUSG00000064361.1"; havana_transcript "OTTMUST00000157091.1";
chr10	HAVANA	start_codon	117977850	117977852	0	+	0	gene_id "ENSMUSG00000020212.15"; transcript_id "ENSMUST00000164077.9"; gene_type "protein_coding"; gene_name "Mdm1"; transcript_type "protein_coding"; transcript_name "Mdm1-203"; exon_number 1; exon_id "ENSMUSE00001410419.2"; level 2; protein_id "ENSMUSP00000132966.2"; transcript_support_level "1"; mgi_id "MGI:96951"; tag "basic"; tag "CCDS"; ccdsid "CCDS48698.1"; havana_gene "OTTMUSG00000064361.1"; havana_transcript "OTTMUST00000157083.1";
chr10	HAVANA	start_codon	117977850	117977852	0	+	0	gene_id "ENSMUSG00000020212.15"; transcript_id "ENSMUST00000169817.3"; gene_type "protein_coding"; gene_name "Mdm1"; transcript_type "protein_coding"; transcript_name "Mdm1-204"; exon_number 1; exon_id "ENSMUSE00001468902.2"; level 2; protein_id "ENSMUSP00000126258.2"; transcript_support_level "1"; mgi_id "MGI:96951"; tag "basic"; tag "CCDS"; ccdsid "CCDS48699.1"; havana_gene "OTTMUSG00000064361.1"; havana_transcript "OTTMUST00000157084.1";
chr10	HAVANA	CDS	117977850	117977867	0	+	0	gene_id "ENSMUSG00000020212.15"; transcript_id "ENSMUST00000020437.13"; gene_type "protein_coding"; gene_name "Mdm1"; transcript_type "protein_coding"; transcript_name "Mdm1-201"; exon_number 1; exon_id "ENSMUSE00001411111.2"; level 2; protein_id "ENSMUSP00000020437.6"; transcript_support_level "1"; mgi_id "MGI:96951"; tag "basic"; tag "CCDS"; ccdsid "CCDS36069.1"; havana_gene "OTTMUSG00000064361.1"; havana_transcript "OTTMUST00000157080.1";
chr10	HAVANA	CDS	117977850	117977867	0	+	0	gene_id "ENSMUSG00000020212.15"; transcript_id "ENSMUST00000163238.9"; gene_type "protein_coding"; gene_name "Mdm1"; transcript_type "protein_coding"; transcript_name "Mdm1-202"; exon_number 1; exon_id "ENSMUSE00001406931.2"; level 2; protein_id "ENSMUSP00000127919.2"; transcript_support_level "1"; mgi_id "MGI:96951"; tag "basic"; tag "Ensembl_canonical"; tag "GENCODE_Primary"; tag "appris_principal_1"; tag "CCDS"; ccdsid "CCDS48697.1"; havana_gene "OTTMUSG00000064361.1"; havana_transcript "OTTMUST00000157081.1";
chr10	HAVANA	CDS	117977850	117977867	0	+	0	gene_id "ENSMUSG00000020212.15"; transcript_id "ENSMUST00000219087.2"; gene_type "protein_coding"; gene_name "Mdm1"; transcript_type "protein_coding"; transcript_name "Mdm1-208"; exon_number 1; exon_id "ENSMUSE00001412063.2"; level 2; protein_id "ENSMUSP00000151424.2"; transcript_support_level "2"; mgi_id "MGI:96951"; tag "basic"; havana_gene "OTTMUSG00000064361.1"; havana_transcript "OTTMUST00000157091.1";
chr10	HAVANA	CDS	117977850	117977867	0	+	0	gene_id "ENSMUSG00000020212.15"; transcript_id "ENSMUST00000164077.9"; gene_type "protein_coding"; gene_name "Mdm1"; transcript_type "protein_coding"; transcript_name "Mdm1-203"; exon_number 1; exon_id "ENSMUSE00001410419.2"; level 2; protein_id "ENSMUSP00000132966.2"; transcript_support_level "1"; mgi_id "MGI:96951"; tag "basic"; tag "CCDS"; ccdsid "CCDS48698.1"; havana_gene "OTTMUSG00000064361.1"; havana_transcript "OTTMUST00000157083.1";
chr10	HAVANA	exon	117977850	117977867	0	+	.	gene_id "ENSMUSG00000020212.15"; transcript_id "ENSMUST00000169817.3"; gene_type "protein_coding"; gene_name "Mdm1"; transcript_type "protein_coding"; transcript_name "Mdm1-204"; exon_number 1; exon_id "ENSMUSE00001468902.2"; level 2; protein_id "ENSMUSP00000126258.2"; transcript_support_level "1"; mgi_id "MGI:96951"; tag "basic"; tag "CCDS"; ccdsid "CCDS48699.1"; havana_gene "OTTMUSG00000064361.1"; havana_transcript "OTTMUST00000157084.1";
chr10	HAVANA	CDS	117977850	117977867	0	+	0	gene_id "ENSMUSG00000020212.15"; transcript_id "ENSMUST00000169817.3"; gene_type "protein_coding"; gene_name "Mdm1"; transcript_type "protein_coding"; transcript_name "Mdm1-204"; exon_number 1; exon_id "ENSMUSE00001468902.2"; level 2; protein_id "ENSMUSP00000126258.2"; transcript_support_level "1"; mgi_id "MGI:96951"; tag "basic"; tag "CCDS"; ccdsid "CCDS48699.1"; havana_gene "OTTMUSG00000064361.1"; havana_transcript "OTTMUST00000157084.1";
chr10	HAVANA	transcript	117977850	118004068	0	+	.	gene_id "ENSMUSG00000020212.15"; transcript_id "ENSMUST00000169817.3"; gene_type "protein_coding"; gene_name "Mdm1"; transcript_type "protein_coding"; transcript_name "Mdm1-204"; level 2; protein_id "ENSMUSP00000126258.2"; transcript_support_level "1"; mgi_id "MGI:96951"; tag "basic"; tag "CCDS"; ccdsid "CCDS48699.1"; havana_gene "OTTMUSG00000064361.1"; havana_transcript "OTTMUST00000157084.1";
chr10	HAVANA	exon	117978755	117978869	0	+	.	gene_id "ENSMUSG00000020212.15"; transcript_id "ENSMUST00000020437.13"; gene_type "protein_coding"; gene_name "Mdm1"; transcript_type "protein_coding"; transcript_name "Mdm1-201"; exon_number 2; exon_id "ENSMUSE00000101907.4"; level 2; protein_id "ENSMUSP00000020437.6"; transcript_support_level "1"; mgi_id "MGI:96951"; tag "basic"; tag "CCDS"; ccdsid "CCDS36069.1"; havana_gene "OTTMUSG00000064361.1"; havana_transcript "OTTMUST00000157080.1";
chr10	HAVANA	CDS	117978755	117978869	0	+	0	gene_id "ENSMUSG00000020212.15"; transcript_id "ENSMUST00000020437.13"; gene_type "protein_coding"; gene_name "Mdm1"; transcript_type "protein_coding"; transcript_name "Mdm1-201"; exon_number 2; exon_id "ENSMUSE00000101907.4"; level 2; protein_id "ENSMUSP00000020437.6"; transcript_support_level "1"; mgi_id "MGI:96951"; tag "basic"; tag "CCDS"; ccdsid "CCDS36069.1"; havana_gene "OTTMUSG00000064361.1"; havana_transcript "OTTMUST00000157080.1";
chr10	HAVANA	exon	117978755	117978869	0	+	.	gene_id "ENSMUSG00000020212.15"; transcript_id "ENSMUST00000163238.9"; gene_type "protein_coding"; gene_name "Mdm1"; transcript_type "protein_coding"; transcript_name "Mdm1-202"; exon_number 2; exon_id "ENSMUSE00000101907.4"; level 2; protein_id "ENSMUSP00000127919.2"; transcript_support_level "1"; mgi_id "MGI:96951"; tag "basic"; tag "Ensembl_canonical"; tag "GENCODE_Primary"; tag "appris_principal_1"; tag "CCDS"; ccdsid "CCDS48697.1"; havana_gene "OTTMUSG00000064361.1"; havana_transcript "OTTMUST00000157081.1";
chr10	HAVANA	CDS	117978755	117978869	0	+	0	gene_id "ENSMUSG00000020212.15"; transcript_id "ENSMUST00000163238.9"; gene_type "protein_coding"; gene_name "Mdm1"; transcript_type "protein_coding"; transcript_name "Mdm1-202"; exon_number 2; exon_id "ENSMUSE00000101907.4"; level 2; protein_id "ENSMUSP00000127919.2"; transcript_support_level "1"; mgi_id "MGI:96951"; tag "basic"; tag "Ensembl_canonical"; tag "GENCODE_Primary"; tag "appris_principal_1"; tag "CCDS"; ccdsid "CCDS48697.1"; havana_gene "OTTMUSG00000064361.1"; havana_transcript "OTTMUST00000157081.1";
chr10	HAVANA	exon	117978755	117978869	0	+	.	gene_id "ENSMUSG00000020212.15"; transcript_id "ENSMUST00000219087.2"; gene_type "protein_coding"; gene_name "Mdm1"; transcript_type "protein_coding"; transcript_name "Mdm1-208"; exon_number 2; exon_id "ENSMUSE00000101907.4"; level 2; protein_id "ENSMUSP00000151424.2"; transcript_support_level "2"; mgi_id "MGI:96951"; tag "basic"; havana_gene "OTTMUSG00000064361.1"; havana_transcript "OTTMUST00000157091.1";
chr10	HAVANA	CDS	117978755	117978869	0	+	0	gene_id "ENSMUSG00000020212.15"; transcript_id "ENSMUST00000219087.2"; gene_type "protein_coding"; gene_name "Mdm1"; transcript_type "protein_coding"; transcript_name "Mdm1-208"; exon_number 2; exon_id "ENSMUSE00000101907.4"; level 2; protein_id "ENSMUSP00000151424.2"; transcript_support_level "2"; mgi_id "MGI:96951"; tag "basic"; havana_gene "OTTMUSG00000064361.1"; havana_transcript "OTTMUST00000157091.1";
chr10	HAVANA	exon	117978755	117978869	0	+	.	gene_id "ENSMUSG00000020212.15"; transcript_id "ENSMUST00000218011.2"; gene_type "protein_coding"; gene_name "Mdm1"; transcript_type "retained_intron"; transcript_name "Mdm1-206"; exon_number 2; exon_id "ENSMUSE00001409979.2"; level 2; transcript_support_level "1"; mgi_id "MGI:96951"; havana_gene "OTTMUSG00000064361.1"; havana_transcript "OTTMUST00000157082.1";
chr10	HAVANA	exon	117978755	117978869	0	+	.	gene_id "ENSMUSG00000020212.15"; transcript_id "ENSMUST00000164077.9"; gene_type "protein_coding"; gene_name "Mdm1"; transcript_type "protein_coding"; transcript_name "Mdm1-203"; exon_number 2; exon_id "ENSMUSE00000101907.4"; level 2; protein_id "ENSMUSP00000132966.2"; transcript_support_level "1"; mgi_id "MGI:96951"; tag "basic"; tag "CCDS"; ccdsid "CCDS48698.1"; havana_gene "OTTMUSG00000064361.1"; havana_transcript "OTTMUST00000157083.1";
chr10	HAVANA	CDS	117978755	117978869	0	+	0	gene_id "ENSMUSG00000020212.15"; transcript_id "ENSMUST00000164077.9"; gene_type "protein_coding"; gene_name "Mdm1"; transcript_type "protein_coding"; transcript_name "Mdm1-203"; exon_number 2; exon_id "ENSMUSE00000101907.4"; level 2; protein_id "ENSMUSP00000132966.2"; transcript_support_level "1"; mgi_id "MGI:96951"; tag "basic"; tag "CCDS"; ccdsid "CCDS48698.1"; havana_gene "OTTMUSG00000064361.1"; havana_transcript "OTTMUST00000157083.1";
chr10	HAVANA	exon	117978755	117978869	0	+	.	gene_id "ENSMUSG00000020212.15"; transcript_id "ENSMUST00000169817.3"; gene_type "protein_coding"; gene_name "Mdm1"; transcript_type "protein_coding"; transcript_name "Mdm1-204"; exon_number 2; exon_id "ENSMUSE00000101907.4"; level 2; protein_id "ENSMUSP00000126258.2"; transcript_support_level "1"; mgi_id "MGI:96951"; tag "basic"; tag "CCDS"; ccdsid "CCDS48699.1"; havana_gene "OTTMUSG00000064361.1"; havana_transcript "OTTMUST00000157084.1";
chr10	HAVANA	CDS	117978755	117978869	0	+	0	gene_id "ENSMUSG00000020212.15"; transcript_id "ENSMUST00000169817.3"; gene_type "protein_coding"; gene_name "Mdm1"; transcript_type "protein_coding"; transcript_name "Mdm1-204"; exon_number 2; exon_id "ENSMUSE00000101907.4"; level 2; protein_id "ENSMUSP00000126258.2"; transcript_support_level "1"; mgi_id "MGI:96951"; tag "basic"; tag "CCDS"; ccdsid "CCDS48699.1"; havana_gene "OTTMUSG00000064361.1"; havana_transcript "OTTMUST00000157084.1";
chr10	ENSEMBL_gcm37	exon	117978755	117978869	11.758508417284	+	.	gene_id "ENSMUSG00000020212.15"; transcript_id "ENSMUSG00000020212.15_tx_13"; exon_id "chr10_117978755_117978869_+"; exonnum "2"; txlen "2537";
chr10	ENSEMBL_gcm37	exon	117978755	117978869	6.78114009957686	+	.	gene_id "ENSMUSG00000020212.15"; transcript_id "ENSMUSG00000020212.15_tx_19"; exon_id "chr10_117978755_117978869_+"; exonnum "2"; txlen "2567";
chr10	ENSEMBL_gcm37	exon	117978755	117978869	0.563542313061715	+	.	gene_id "ENSMUSG00000020212.15"; transcript_id "ENSMUSG00000020212.15_tx_20"; exon_id "chr10_117978755_117978869_+"; exonnum "3"; txlen "2568";
chr10	HAVANA	exon	117982500	117982665	0	+	.	gene_id "ENSMUSG00000020212.15"; transcript_id "ENSMUST00000219827.2"; gene_type "protein_coding"; gene_name "Mdm1"; transcript_type "protein_coding_CDS_not_defined"; transcript_name "Mdm1-210"; exon_number 2; exon_id "ENSMUSE00001411345.2"; level 2; transcript_support_level "3"; mgi_id "MGI:96951"; havana_gene "OTTMUSG00000064361.1"; havana_transcript "OTTMUST00000157090.1";
chr10	HAVANA	exon	117982500	117982876	0	+	.	gene_id "ENSMUSG00000020212.15"; transcript_id "ENSMUST00000020437.13"; gene_type "protein_coding"; gene_name "Mdm1"; transcript_type "protein_coding"; transcript_name "Mdm1-201"; exon_number 3; exon_id "ENSMUSE00000232465.4"; level 2; protein_id "ENSMUSP00000020437.6"; transcript_support_level "1"; mgi_id "MGI:96951"; tag "basic"; tag "CCDS"; ccdsid "CCDS36069.1"; havana_gene "OTTMUSG00000064361.1"; havana_transcript "OTTMUST00000157080.1";
chr10	HAVANA	CDS	117982500	117982876	0	+	2	gene_id "ENSMUSG00000020212.15"; transcript_id "ENSMUST00000020437.13"; gene_type "protein_coding"; gene_name "Mdm1"; transcript_type "protein_coding"; transcript_name "Mdm1-201"; exon_number 3; exon_id "ENSMUSE00000232465.4"; level 2; protein_id "ENSMUSP00000020437.6"; transcript_support_level "1"; mgi_id "MGI:96951"; tag "basic"; tag "CCDS"; ccdsid "CCDS36069.1"; havana_gene "OTTMUSG00000064361.1"; havana_transcript "OTTMUST00000157080.1";
chr10	HAVANA	exon	117982500	117982876	0	+	.	gene_id "ENSMUSG00000020212.15"; transcript_id "ENSMUST00000163238.9"; gene_type "protein_coding"; gene_name "Mdm1"; transcript_type "protein_coding"; transcript_name "Mdm1-202"; exon_number 3; exon_id "ENSMUSE00000232465.4"; level 2; protein_id "ENSMUSP00000127919.2"; transcript_support_level "1"; mgi_id "MGI:96951"; tag "basic"; tag "Ensembl_canonical"; tag "GENCODE_Primary"; tag "appris_principal_1"; tag "CCDS"; ccdsid "CCDS48697.1"; havana_gene "OTTMUSG00000064361.1"; havana_transcript "OTTMUST00000157081.1";
chr10	HAVANA	CDS	117982500	117982876	0	+	2	gene_id "ENSMUSG00000020212.15"; transcript_id "ENSMUST00000163238.9"; gene_type "protein_coding"; gene_name "Mdm1"; transcript_type "protein_coding"; transcript_name "Mdm1-202"; exon_number 3; exon_id "ENSMUSE00000232465.4"; level 2; protein_id "ENSMUSP00000127919.2"; transcript_support_level "1"; mgi_id "MGI:96951"; tag "basic"; tag "Ensembl_canonical"; tag "GENCODE_Primary"; tag "appris_principal_1"; tag "CCDS"; ccdsid "CCDS48697.1"; havana_gene "OTTMUSG00000064361.1"; havana_transcript "OTTMUST00000157081.1";
chr10	HAVANA	exon	117982500	117982876	0	+	.	gene_id "ENSMUSG00000020212.15"; transcript_id "ENSMUST00000218011.2"; gene_type "protein_coding"; gene_name "Mdm1"; transcript_type "retained_intron"; transcript_name "Mdm1-206"; exon_number 3; exon_id "ENSMUSE00001409725.2"; level 2; transcript_support_level "1"; mgi_id "MGI:96951"; havana_gene "OTTMUSG00000064361.1"; havana_transcript "OTTMUST00000157082.1";
chr10	HAVANA	exon	117982500	117982876	0	+	.	gene_id "ENSMUSG00000020212.15"; transcript_id "ENSMUST00000164077.9"; gene_type "protein_coding"; gene_name "Mdm1"; transcript_type "protein_coding"; transcript_name "Mdm1-203"; exon_number 3; exon_id "ENSMUSE00000232465.4"; level 2; protein_id "ENSMUSP00000132966.2"; transcript_support_level "1"; mgi_id "MGI:96951"; tag "basic"; tag "CCDS"; ccdsid "CCDS48698.1"; havana_gene "OTTMUSG00000064361.1"; havana_transcript "OTTMUST00000157083.1";
chr10	HAVANA	CDS	117982500	117982876	0	+	2	gene_id "ENSMUSG00000020212.15"; transcript_id "ENSMUST00000164077.9"; gene_type "protein_coding"; gene_name "Mdm1"; transcript_type "protein_coding"; transcript_name "Mdm1-203"; exon_number 3; exon_id "ENSMUSE00000232465.4"; level 2; protein_id "ENSMUSP00000132966.2"; transcript_support_level "1"; mgi_id "MGI:96951"; tag "basic"; tag "CCDS"; ccdsid "CCDS48698.1"; havana_gene "OTTMUSG00000064361.1"; havana_transcript "OTTMUST00000157083.1";
chr10	HAVANA	exon	117982500	117982876	0	+	.	gene_id "ENSMUSG00000020212.15"; transcript_id "ENSMUST00000169817.3"; gene_type "protein_coding"; gene_name "Mdm1"; transcript_type "protein_coding"; transcript_name "Mdm1-204"; exon_number 3; exon_id "ENSMUSE00000232465.4"; level 2; protein_id "ENSMUSP00000126258.2"; transcript_support_level "1"; mgi_id "MGI:96951"; tag "basic"; tag "CCDS"; ccdsid "CCDS48699.1"; havana_gene "OTTMUSG00000064361.1"; havana_transcript "OTTMUST00000157084.1";
chr10	HAVANA	CDS	117982500	117982876	0	+	2	gene_id "ENSMUSG00000020212.15"; transcript_id "ENSMUST00000169817.3"; gene_type "protein_coding"; gene_name "Mdm1"; transcript_type "protein_coding"; transcript_name "Mdm1-204"; exon_number 3; exon_id "ENSMUSE00000232465.4"; level 2; protein_id "ENSMUSP00000126258.2"; transcript_support_level "1"; mgi_id "MGI:96951"; tag "basic"; tag "CCDS"; ccdsid "CCDS48699.1"; havana_gene "OTTMUSG00000064361.1"; havana_transcript "OTTMUST00000157084.1";
chr10	ENSEMBL_gcm37	exon	117982500	117982876	11.758508417284	+	.	gene_id "ENSMUSG00000020212.15"; transcript_id "ENSMUSG00000020212.15_tx_13"; exon_id "chr10_117982500_117982876_+"; exonnum "3"; txlen "2537";
chr10	ENSEMBL_gcm37	exon	117982500	117982876	6.78114009957686	+	.	gene_id "ENSMUSG00000020212.15"; transcript_id "ENSMUSG00000020212.15_tx_19"; exon_id "chr10_117982500_117982876_+"; exonnum "3"; txlen "2567";
chr10	ENSEMBL_gcm37	exon	117982500	117982876	0.563542313061715	+	.	gene_id "ENSMUSG00000020212.15"; transcript_id "ENSMUSG00000020212.15_tx_20"; exon_id "chr10_117982500_117982876_+"; exonnum "4"; txlen "2568";
chr10	HAVANA	CDS	117982500	117983086	0	+	2	gene_id "ENSMUSG00000020212.15"; transcript_id "ENSMUST00000219087.2"; gene_type "protein_coding"; gene_name "Mdm1"; transcript_type "protein_coding"; transcript_name "Mdm1-208"; exon_number 3; exon_id "ENSMUSE00001406124.2"; level 2; protein_id "ENSMUSP00000151424.2"; transcript_support_level "2"; mgi_id "MGI:96951"; tag "basic"; havana_gene "OTTMUSG00000064361.1"; havana_transcript "OTTMUST00000157091.1";
chr10	HAVANA	exon	117982500	117983653	0	+	.	gene_id "ENSMUSG00000020212.15"; transcript_id "ENSMUST00000219087.2"; gene_type "protein_coding"; gene_name "Mdm1"; transcript_type "protein_coding"; transcript_name "Mdm1-208"; exon_number 3; exon_id "ENSMUSE00001406124.2"; level 2; protein_id "ENSMUSP00000151424.2"; transcript_support_level "2"; mgi_id "MGI:96951"; tag "basic"; havana_gene "OTTMUSG00000064361.1"; havana_transcript "OTTMUST00000157091.1";
chr10	HAVANA	exon	117982570	117982876	0	+	.	gene_id "ENSMUSG00000020212.15"; transcript_id "ENSMUST00000219605.2"; gene_type "protein_coding"; gene_name "Mdm1"; transcript_type "protein_coding_CDS_not_defined"; transcript_name "Mdm1-209"; exon_number 1; exon_id "ENSMUSE00001406069.2"; level 2; transcript_support_level "3"; mgi_id "MGI:96951"; havana_gene "OTTMUSG00000064361.1"; havana_transcript "OTTMUST00000157092.1";
chr10	HAVANA	transcript	117982570	117988172	0	+	.	gene_id "ENSMUSG00000020212.15"; transcript_id "ENSMUST00000219605.2"; gene_type "protein_coding"; gene_name "Mdm1"; transcript_type "protein_coding_CDS_not_defined"; transcript_name "Mdm1-209"; level 2; transcript_support_level "3"; mgi_id "MGI:96951"; havana_gene "OTTMUSG00000064361.1"; havana_transcript "OTTMUST00000157092.1";
chr10	HAVANA	stop_codon	117983087	117983089	0	+	0	gene_id "ENSMUSG00000020212.15"; transcript_id "ENSMUST00000219087.2"; gene_type "protein_coding"; gene_name "Mdm1"; transcript_type "protein_coding"; transcript_name "Mdm1-208"; exon_number 3; exon_id "ENSMUSE00001406124.2"; level 2; protein_id "ENSMUSP00000151424.2"; transcript_support_level "2"; mgi_id "MGI:96951"; tag "basic"; havana_gene "OTTMUSG00000064361.1"; havana_transcript "OTTMUST00000157091.1";
chr10	HAVANA	UTR	117983087	117983653	0	+	.	gene_id "ENSMUSG00000020212.15"; transcript_id "ENSMUST00000219087.2"; gene_type "protein_coding"; gene_name "Mdm1"; transcript_type "protein_coding"; transcript_name "Mdm1-208"; exon_number 3; exon_id "ENSMUSE00001406124.2"; level 2; protein_id "ENSMUSP00000151424.2"; transcript_support_level "2"; mgi_id "MGI:96951"; tag "basic"; havana_gene "OTTMUSG00000064361.1"; havana_transcript "OTTMUST00000157091.1";
chr10	HAVANA	exon	117983886	117984020	0	+	.	gene_id "ENSMUSG00000020212.15"; transcript_id "ENSMUST00000020437.13"; gene_type "protein_coding"; gene_name "Mdm1"; transcript_type "protein_coding"; transcript_name "Mdm1-201"; exon_number 4; exon_id "ENSMUSE00000232458.4"; level 2; protein_id "ENSMUSP00000020437.6"; transcript_support_level "1"; mgi_id "MGI:96951"; tag "basic"; tag "CCDS"; ccdsid "CCDS36069.1"; havana_gene "OTTMUSG00000064361.1"; havana_transcript "OTTMUST00000157080.1";
chr10	HAVANA	CDS	117983886	117984020	0	+	0	gene_id "ENSMUSG00000020212.15"; transcript_id "ENSMUST00000020437.13"; gene_type "protein_coding"; gene_name "Mdm1"; transcript_type "protein_coding"; transcript_name "Mdm1-201"; exon_number 4; exon_id "ENSMUSE00000232458.4"; level 2; protein_id "ENSMUSP00000020437.6"; transcript_support_level "1"; mgi_id "MGI:96951"; tag "basic"; tag "CCDS"; ccdsid "CCDS36069.1"; havana_gene "OTTMUSG00000064361.1"; havana_transcript "OTTMUST00000157080.1";
chr10	HAVANA	exon	117983886	117984020	0	+	.	gene_id "ENSMUSG00000020212.15"; transcript_id "ENSMUST00000163238.9"; gene_type "protein_coding"; gene_name "Mdm1"; transcript_type "protein_coding"; transcript_name "Mdm1-202"; exon_number 4; exon_id "ENSMUSE00000232458.4"; level 2; protein_id "ENSMUSP00000127919.2"; transcript_support_level "1"; mgi_id "MGI:96951"; tag "basic"; tag "Ensembl_canonical"; tag "GENCODE_Primary"; tag "appris_principal_1"; tag "CCDS"; ccdsid "CCDS48697.1"; havana_gene "OTTMUSG00000064361.1"; havana_transcript "OTTMUST00000157081.1";
chr10	HAVANA	CDS	117983886	117984020	0	+	0	gene_id "ENSMUSG00000020212.15"; transcript_id "ENSMUST00000163238.9"; gene_type "protein_coding"; gene_name "Mdm1"; transcript_type "protein_coding"; transcript_name "Mdm1-202"; exon_number 4; exon_id "ENSMUSE00000232458.4"; level 2; protein_id "ENSMUSP00000127919.2"; transcript_support_level "1"; mgi_id "MGI:96951"; tag "basic"; tag "Ensembl_canonical"; tag "GENCODE_Primary"; tag "appris_principal_1"; tag "CCDS"; ccdsid "CCDS48697.1"; havana_gene "OTTMUSG00000064361.1"; havana_transcript "OTTMUST00000157081.1";
chr10	HAVANA	exon	117983886	117984020	0	+	.	gene_id "ENSMUSG00000020212.15"; transcript_id "ENSMUST00000164077.9"; gene_type "protein_coding"; gene_name "Mdm1"; transcript_type "protein_coding"; transcript_name "Mdm1-203"; exon_number 4; exon_id "ENSMUSE00000232458.4"; level 2; protein_id "ENSMUSP00000132966.2"; transcript_support_level "1"; mgi_id "MGI:96951"; tag "basic"; tag "CCDS"; ccdsid "CCDS48698.1"; havana_gene "OTTMUSG00000064361.1"; havana_transcript "OTTMUST00000157083.1";
chr10	HAVANA	CDS	117983886	117984020	0	+	0	gene_id "ENSMUSG00000020212.15"; transcript_id "ENSMUST00000164077.9"; gene_type "protein_coding"; gene_name "Mdm1"; transcript_type "protein_coding"; transcript_name "Mdm1-203"; exon_number 4; exon_id "ENSMUSE00000232458.4"; level 2; protein_id "ENSMUSP00000132966.2"; transcript_support_level "1"; mgi_id "MGI:96951"; tag "basic"; tag "CCDS"; ccdsid "CCDS48698.1"; havana_gene "OTTMUSG00000064361.1"; havana_transcript "OTTMUST00000157083.1";
chr10	HAVANA	exon	117983886	117984020	0	+	.	gene_id "ENSMUSG00000020212.15"; transcript_id "ENSMUST00000219605.2"; gene_type "protein_coding"; gene_name "Mdm1"; transcript_type "protein_coding_CDS_not_defined"; transcript_name "Mdm1-209"; exon_number 2; exon_id "ENSMUSE00001411556.2"; level 2; transcript_support_level "3"; mgi_id "MGI:96951"; havana_gene "OTTMUSG00000064361.1"; havana_transcript "OTTMUST00000157092.1";
chr10	ENSEMBL_gcm37	exon	117983886	117984020	11.758508417284	+	.	gene_id "ENSMUSG00000020212.15"; transcript_id "ENSMUSG00000020212.15_tx_13"; exon_id "chr10_117983886_117984020_+"; exonnum "4"; txlen "2537";
chr10	ENSEMBL_gcm37	exon	117983886	117984020	6.78114009957686	+	.	gene_id "ENSMUSG00000020212.15"; transcript_id "ENSMUSG00000020212.15_tx_19"; exon_id "chr10_117983886_117984020_+"; exonnum "4"; txlen "2567";
chr10	ENSEMBL_gcm37	exon	117983886	117984020	0.563542313061715	+	.	gene_id "ENSMUSG00000020212.15"; transcript_id "ENSMUSG00000020212.15_tx_20"; exon_id "chr10_117983886_117984020_+"; exonnum "5"; txlen "2568";
chr10	HAVANA	exon	117983886	117984044	0	+	.	gene_id "ENSMUSG00000020212.15"; transcript_id "ENSMUST00000218011.2"; gene_type "protein_coding"; gene_name "Mdm1"; transcript_type "retained_intron"; transcript_name "Mdm1-206"; exon_number 4; exon_id "ENSMUSE00001412172.2"; level 2; transcript_support_level "1"; mgi_id "MGI:96951"; havana_gene "OTTMUSG00000064361.1"; havana_transcript "OTTMUST00000157082.1";
chr10	HAVANA	exon	117986694	117986861	0	+	.	gene_id "ENSMUSG00000020212.15"; transcript_id "ENSMUST00000020437.13"; gene_type "protein_coding"; gene_name "Mdm1"; transcript_type "protein_coding"; transcript_name "Mdm1-201"; exon_number 5; exon_id "ENSMUSE00000101915.4"; level 2; protein_id "ENSMUSP00000020437.6"; transcript_support_level "1"; mgi_id "MGI:96951"; tag "basic"; tag "CCDS"; ccdsid "CCDS36069.1"; havana_gene "OTTMUSG00000064361.1"; havana_transcript "OTTMUST00000157080.1";
chr10	HAVANA	CDS	117986694	117986861	0	+	0	gene_id "ENSMUSG00000020212.15"; transcript_id "ENSMUST00000020437.13"; gene_type "protein_coding"; gene_name "Mdm1"; transcript_type "protein_coding"; transcript_name "Mdm1-201"; exon_number 5; exon_id "ENSMUSE00000101915.4"; level 2; protein_id "ENSMUSP00000020437.6"; transcript_support_level "1"; mgi_id "MGI:96951"; tag "basic"; tag "CCDS"; ccdsid "CCDS36069.1"; havana_gene "OTTMUSG00000064361.1"; havana_transcript "OTTMUST00000157080.1";
chr10	HAVANA	exon	117986694	117986861	0	+	.	gene_id "ENSMUSG00000020212.15"; transcript_id "ENSMUST00000163238.9"; gene_type "protein_coding"; gene_name "Mdm1"; transcript_type "protein_coding"; transcript_name "Mdm1-202"; exon_number 5; exon_id "ENSMUSE00000101915.4"; level 2; protein_id "ENSMUSP00000127919.2"; transcript_support_level "1"; mgi_id "MGI:96951"; tag "basic"; tag "Ensembl_canonical"; tag "GENCODE_Primary"; tag "appris_principal_1"; tag "CCDS"; ccdsid "CCDS48697.1"; havana_gene "OTTMUSG00000064361.1"; havana_transcript "OTTMUST00000157081.1";
chr10	HAVANA	CDS	117986694	117986861	0	+	0	gene_id "ENSMUSG00000020212.15"; transcript_id "ENSMUST00000163238.9"; gene_type "protein_coding"; gene_name "Mdm1"; transcript_type "protein_coding"; transcript_name "Mdm1-202"; exon_number 5; exon_id "ENSMUSE00000101915.4"; level 2; protein_id "ENSMUSP00000127919.2"; transcript_support_level "1"; mgi_id "MGI:96951"; tag "basic"; tag "Ensembl_canonical"; tag "GENCODE_Primary"; tag "appris_principal_1"; tag "CCDS"; ccdsid "CCDS48697.1"; havana_gene "OTTMUSG00000064361.1"; havana_transcript "OTTMUST00000157081.1";
chr10	HAVANA	exon	117986694	117986861	0	+	.	gene_id "ENSMUSG00000020212.15"; transcript_id "ENSMUST00000164077.9"; gene_type "protein_coding"; gene_name "Mdm1"; transcript_type "protein_coding"; transcript_name "Mdm1-203"; exon_number 5; exon_id "ENSMUSE00000101915.4"; level 2; protein_id "ENSMUSP00000132966.2"; transcript_support_level "1"; mgi_id "MGI:96951"; tag "basic"; tag "CCDS"; ccdsid "CCDS48698.1"; havana_gene "OTTMUSG00000064361.1"; havana_transcript "OTTMUST00000157083.1";
chr10	HAVANA	CDS	117986694	117986861	0	+	0	gene_id "ENSMUSG00000020212.15"; transcript_id "ENSMUST00000164077.9"; gene_type "protein_coding"; gene_name "Mdm1"; transcript_type "protein_coding"; transcript_name "Mdm1-203"; exon_number 5; exon_id "ENSMUSE00000101915.4"; level 2; protein_id "ENSMUSP00000132966.2"; transcript_support_level "1"; mgi_id "MGI:96951"; tag "basic"; tag "CCDS"; ccdsid "CCDS48698.1"; havana_gene "OTTMUSG00000064361.1"; havana_transcript "OTTMUST00000157083.1";
chr10	HAVANA	exon	117986694	117986861	0	+	.	gene_id "ENSMUSG00000020212.15"; transcript_id "ENSMUST00000169817.3"; gene_type "protein_coding"; gene_name "Mdm1"; transcript_type "protein_coding"; transcript_name "Mdm1-204"; exon_number 4; exon_id "ENSMUSE00000101915.4"; level 2; protein_id "ENSMUSP00000126258.2"; transcript_support_level "1"; mgi_id "MGI:96951"; tag "basic"; tag "CCDS"; ccdsid "CCDS48699.1"; havana_gene "OTTMUSG00000064361.1"; havana_transcript "OTTMUST00000157084.1";
chr10	HAVANA	CDS	117986694	117986861	0	+	0	gene_id "ENSMUSG00000020212.15"; transcript_id "ENSMUST00000169817.3"; gene_type "protein_coding"; gene_name "Mdm1"; transcript_type "protein_coding"; transcript_name "Mdm1-204"; exon_number 4; exon_id "ENSMUSE00000101915.4"; level 2; protein_id "ENSMUSP00000126258.2"; transcript_support_level "1"; mgi_id "MGI:96951"; tag "basic"; tag "CCDS"; ccdsid "CCDS48699.1"; havana_gene "OTTMUSG00000064361.1"; havana_transcript "OTTMUST00000157084.1";
chr10	ENSEMBL_gcm37	exon	117986694	117986861	11.758508417284	+	.	gene_id "ENSMUSG00000020212.15"; transcript_id "ENSMUSG00000020212.15_tx_13"; exon_id "chr10_117986694_117986861_+"; exonnum "5"; txlen "2537";
chr10	ENSEMBL_gcm37	exon	117986694	117986861	6.78114009957686	+	.	gene_id "ENSMUSG00000020212.15"; transcript_id "ENSMUSG00000020212.15_tx_19"; exon_id "chr10_117986694_117986861_+"; exonnum "5"; txlen "2567";
chr10	ENSEMBL_gcm37	exon	117986694	117986861	0.563542313061715	+	.	gene_id "ENSMUSG00000020212.15"; transcript_id "ENSMUSG00000020212.15_tx_20"; exon_id "chr10_117986694_117986861_+"; exonnum "6"; txlen "2568";
chr10	HAVANA	exon	117986727	117986861	0	+	.	gene_id "ENSMUSG00000020212.15"; transcript_id "ENSMUST00000219605.2"; gene_type "protein_coding"; gene_name "Mdm1"; transcript_type "protein_coding_CDS_not_defined"; transcript_name "Mdm1-209"; exon_number 3; exon_id "ENSMUSE00001411902.2"; level 2; transcript_support_level "3"; mgi_id "MGI:96951"; havana_gene "OTTMUSG00000064361.1"; havana_transcript "OTTMUST00000157092.1";
chr10	HAVANA	exon	117987900	117988001	0	+	.	gene_id "ENSMUSG00000020212.15"; transcript_id "ENSMUST00000218400.2"; gene_type "protein_coding"; gene_name "Mdm1"; transcript_type "retained_intron"; transcript_name "Mdm1-207"; exon_number 1; exon_id "ENSMUSE00001411167.2"; level 2; transcript_support_level "5"; mgi_id "MGI:96951"; havana_gene "OTTMUSG00000064361.1"; havana_transcript "OTTMUST00000157093.1";
chr10	HAVANA	transcript	117987900	117995454	0	+	.	gene_id "ENSMUSG00000020212.15"; transcript_id "ENSMUST00000218400.2"; gene_type "protein_coding"; gene_name "Mdm1"; transcript_type "retained_intron"; transcript_name "Mdm1-207"; level 2; transcript_support_level "5"; mgi_id "MGI:96951"; havana_gene "OTTMUSG00000064361.1"; havana_transcript "OTTMUST00000157093.1";
chr10	HAVANA	exon	117987907	117988001	0	+	.	gene_id "ENSMUSG00000020212.15"; transcript_id "ENSMUST00000020437.13"; gene_type "protein_coding"; gene_name "Mdm1"; transcript_type "protein_coding"; transcript_name "Mdm1-201"; exon_number 6; exon_id "ENSMUSE00000101917.4"; level 2; protein_id "ENSMUSP00000020437.6"; transcript_support_level "1"; mgi_id "MGI:96951"; tag "basic"; tag "CCDS"; ccdsid "CCDS36069.1"; havana_gene "OTTMUSG00000064361.1"; havana_transcript "OTTMUST00000157080.1";
chr10	HAVANA	CDS	117987907	117988001	0	+	0	gene_id "ENSMUSG00000020212.15"; transcript_id "ENSMUST00000020437.13"; gene_type "protein_coding"; gene_name "Mdm1"; transcript_type "protein_coding"; transcript_name "Mdm1-201"; exon_number 6; exon_id "ENSMUSE00000101917.4"; level 2; protein_id "ENSMUSP00000020437.6"; transcript_support_level "1"; mgi_id "MGI:96951"; tag "basic"; tag "CCDS"; ccdsid "CCDS36069.1"; havana_gene "OTTMUSG00000064361.1"; havana_transcript "OTTMUST00000157080.1";
chr10	HAVANA	exon	117987907	117988001	0	+	.	gene_id "ENSMUSG00000020212.15"; transcript_id "ENSMUST00000163238.9"; gene_type "protein_coding"; gene_name "Mdm1"; transcript_type "protein_coding"; transcript_name "Mdm1-202"; exon_number 6; exon_id "ENSMUSE00000101917.4"; level 2; protein_id "ENSMUSP00000127919.2"; transcript_support_level "1"; mgi_id "MGI:96951"; tag "basic"; tag "Ensembl_canonical"; tag "GENCODE_Primary"; tag "appris_principal_1"; tag "CCDS"; ccdsid "CCDS48697.1"; havana_gene "OTTMUSG00000064361.1"; havana_transcript "OTTMUST00000157081.1";
chr10	HAVANA	CDS	117987907	117988001	0	+	0	gene_id "ENSMUSG00000020212.15"; transcript_id "ENSMUST00000163238.9"; gene_type "protein_coding"; gene_name "Mdm1"; transcript_type "protein_coding"; transcript_name "Mdm1-202"; exon_number 6; exon_id "ENSMUSE00000101917.4"; level 2; protein_id "ENSMUSP00000127919.2"; transcript_support_level "1"; mgi_id "MGI:96951"; tag "basic"; tag "Ensembl_canonical"; tag "GENCODE_Primary"; tag "appris_principal_1"; tag "CCDS"; ccdsid "CCDS48697.1"; havana_gene "OTTMUSG00000064361.1"; havana_transcript "OTTMUST00000157081.1";
chr10	HAVANA	exon	117987907	117988001	0	+	.	gene_id "ENSMUSG00000020212.15"; transcript_id "ENSMUST00000164077.9"; gene_type "protein_coding"; gene_name "Mdm1"; transcript_type "protein_coding"; transcript_name "Mdm1-203"; exon_number 6; exon_id "ENSMUSE00000101917.4"; level 2; protein_id "ENSMUSP00000132966.2"; transcript_support_level "1"; mgi_id "MGI:96951"; tag "basic"; tag "CCDS"; ccdsid "CCDS48698.1"; havana_gene "OTTMUSG00000064361.1"; havana_transcript "OTTMUST00000157083.1";
chr10	HAVANA	CDS	117987907	117988001	0	+	0	gene_id "ENSMUSG00000020212.15"; transcript_id "ENSMUST00000164077.9"; gene_type "protein_coding"; gene_name "Mdm1"; transcript_type "protein_coding"; transcript_name "Mdm1-203"; exon_number 6; exon_id "ENSMUSE00000101917.4"; level 2; protein_id "ENSMUSP00000132966.2"; transcript_support_level "1"; mgi_id "MGI:96951"; tag "basic"; tag "CCDS"; ccdsid "CCDS48698.1"; havana_gene "OTTMUSG00000064361.1"; havana_transcript "OTTMUST00000157083.1";
chr10	HAVANA	exon	117987907	117988001	0	+	.	gene_id "ENSMUSG00000020212.15"; transcript_id "ENSMUST00000169817.3"; gene_type "protein_coding"; gene_name "Mdm1"; transcript_type "protein_coding"; transcript_name "Mdm1-204"; exon_number 5; exon_id "ENSMUSE00000101917.4"; level 2; protein_id "ENSMUSP00000126258.2"; transcript_support_level "1"; mgi_id "MGI:96951"; tag "basic"; tag "CCDS"; ccdsid "CCDS48699.1"; havana_gene "OTTMUSG00000064361.1"; havana_transcript "OTTMUST00000157084.1";
chr10	HAVANA	CDS	117987907	117988001	0	+	0	gene_id "ENSMUSG00000020212.15"; transcript_id "ENSMUST00000169817.3"; gene_type "protein_coding"; gene_name "Mdm1"; transcript_type "protein_coding"; transcript_name "Mdm1-204"; exon_number 5; exon_id "ENSMUSE00000101917.4"; level 2; protein_id "ENSMUSP00000126258.2"; transcript_support_level "1"; mgi_id "MGI:96951"; tag "basic"; tag "CCDS"; ccdsid "CCDS48699.1"; havana_gene "OTTMUSG00000064361.1"; havana_transcript "OTTMUST00000157084.1";
chr10	HAVANA	exon	117987907	117988001	0	+	.	gene_id "ENSMUSG00000020212.15"; transcript_id "ENSMUST00000219605.2"; gene_type "protein_coding"; gene_name "Mdm1"; transcript_type "protein_coding_CDS_not_defined"; transcript_name "Mdm1-209"; exon_number 4; exon_id "ENSMUSE00001411530.2"; level 2; transcript_support_level "3"; mgi_id "MGI:96951"; havana_gene "OTTMUSG00000064361.1"; havana_transcript "OTTMUST00000157092.1";
chr10	ENSEMBL_gcm37	exon	117987907	117988001	11.758508417284	+	.	gene_id "ENSMUSG00000020212.15"; transcript_id "ENSMUSG00000020212.15_tx_13"; exon_id "chr10_117987907_117988001_+"; exonnum "6"; txlen "2537";
chr10	ENSEMBL_gcm37	exon	117987907	117988001	6.78114009957686	+	.	gene_id "ENSMUSG00000020212.15"; transcript_id "ENSMUSG00000020212.15_tx_19"; exon_id "chr10_117987907_117988001_+"; exonnum "6"; txlen "2567";
chr10	ENSEMBL_gcm37	exon	117987907	117988001	0.563542313061715	+	.	gene_id "ENSMUSG00000020212.15"; transcript_id "ENSMUSG00000020212.15_tx_20"; exon_id "chr10_117987907_117988001_+"; exonnum "7"; txlen "2568";
chr10	HAVANA	exon	117988080	117988172	0	+	.	gene_id "ENSMUSG00000020212.15"; transcript_id "ENSMUST00000219605.2"; gene_type "protein_coding"; gene_name "Mdm1"; transcript_type "protein_coding_CDS_not_defined"; transcript_name "Mdm1-209"; exon_number 5; exon_id "ENSMUSE00001407266.2"; level 2; transcript_support_level "3"; mgi_id "MGI:96951"; havana_gene "OTTMUSG00000064361.1"; havana_transcript "OTTMUST00000157092.1";
chr10	HAVANA	exon	117988080	117988179	0	+	.	gene_id "ENSMUSG00000020212.15"; transcript_id "ENSMUST00000020437.13"; gene_type "protein_coding"; gene_name "Mdm1"; transcript_type "protein_coding"; transcript_name "Mdm1-201"; exon_number 7; exon_id "ENSMUSE00000101878.4"; level 2; protein_id "ENSMUSP00000020437.6"; transcript_support_level "1"; mgi_id "MGI:96951"; tag "basic"; tag "CCDS"; ccdsid "CCDS36069.1"; havana_gene "OTTMUSG00000064361.1"; havana_transcript "OTTMUST00000157080.1";
chr10	HAVANA	CDS	117988080	117988179	0	+	1	gene_id "ENSMUSG00000020212.15"; transcript_id "ENSMUST00000020437.13"; gene_type "protein_coding"; gene_name "Mdm1"; transcript_type "protein_coding"; transcript_name "Mdm1-201"; exon_number 7; exon_id "ENSMUSE00000101878.4"; level 2; protein_id "ENSMUSP00000020437.6"; transcript_support_level "1"; mgi_id "MGI:96951"; tag "basic"; tag "CCDS"; ccdsid "CCDS36069.1"; havana_gene "OTTMUSG00000064361.1"; havana_transcript "OTTMUST00000157080.1";
chr10	HAVANA	exon	117988080	117988179	0	+	.	gene_id "ENSMUSG00000020212.15"; transcript_id "ENSMUST00000163238.9"; gene_type "protein_coding"; gene_name "Mdm1"; transcript_type "protein_coding"; transcript_name "Mdm1-202"; exon_number 7; exon_id "ENSMUSE00000101878.4"; level 2; protein_id "ENSMUSP00000127919.2"; transcript_support_level "1"; mgi_id "MGI:96951"; tag "basic"; tag "Ensembl_canonical"; tag "GENCODE_Primary"; tag "appris_principal_1"; tag "CCDS"; ccdsid "CCDS48697.1"; havana_gene "OTTMUSG00000064361.1"; havana_transcript "OTTMUST00000157081.1";
chr10	HAVANA	CDS	117988080	117988179	0	+	1	gene_id "ENSMUSG00000020212.15"; transcript_id "ENSMUST00000163238.9"; gene_type "protein_coding"; gene_name "Mdm1"; transcript_type "protein_coding"; transcript_name "Mdm1-202"; exon_number 7; exon_id "ENSMUSE00000101878.4"; level 2; protein_id "ENSMUSP00000127919.2"; transcript_support_level "1"; mgi_id "MGI:96951"; tag "basic"; tag "Ensembl_canonical"; tag "GENCODE_Primary"; tag "appris_principal_1"; tag "CCDS"; ccdsid "CCDS48697.1"; havana_gene "OTTMUSG00000064361.1"; havana_transcript "OTTMUST00000157081.1";
chr10	HAVANA	exon	117988080	117988179	0	+	.	gene_id "ENSMUSG00000020212.15"; transcript_id "ENSMUST00000164077.9"; gene_type "protein_coding"; gene_name "Mdm1"; transcript_type "protein_coding"; transcript_name "Mdm1-203"; exon_number 7; exon_id "ENSMUSE00000101878.4"; level 2; protein_id "ENSMUSP00000132966.2"; transcript_support_level "1"; mgi_id "MGI:96951"; tag "basic"; tag "CCDS"; ccdsid "CCDS48698.1"; havana_gene "OTTMUSG00000064361.1"; havana_transcript "OTTMUST00000157083.1";
chr10	HAVANA	CDS	117988080	117988179	0	+	1	gene_id "ENSMUSG00000020212.15"; transcript_id "ENSMUST00000164077.9"; gene_type "protein_coding"; gene_name "Mdm1"; transcript_type "protein_coding"; transcript_name "Mdm1-203"; exon_number 7; exon_id "ENSMUSE00000101878.4"; level 2; protein_id "ENSMUSP00000132966.2"; transcript_support_level "1"; mgi_id "MGI:96951"; tag "basic"; tag "CCDS"; ccdsid "CCDS48698.1"; havana_gene "OTTMUSG00000064361.1"; havana_transcript "OTTMUST00000157083.1";
chr10	HAVANA	exon	117988080	117988179	0	+	.	gene_id "ENSMUSG00000020212.15"; transcript_id "ENSMUST00000169817.3"; gene_type "protein_coding"; gene_name "Mdm1"; transcript_type "protein_coding"; transcript_name "Mdm1-204"; exon_number 6; exon_id "ENSMUSE00000101878.4"; level 2; protein_id "ENSMUSP00000126258.2"; transcript_support_level "1"; mgi_id "MGI:96951"; tag "basic"; tag "CCDS"; ccdsid "CCDS48699.1"; havana_gene "OTTMUSG00000064361.1"; havana_transcript "OTTMUST00000157084.1";
chr10	HAVANA	CDS	117988080	117988179	0	+	1	gene_id "ENSMUSG00000020212.15"; transcript_id "ENSMUST00000169817.3"; gene_type "protein_coding"; gene_name "Mdm1"; transcript_type "protein_coding"; transcript_name "Mdm1-204"; exon_number 6; exon_id "ENSMUSE00000101878.4"; level 2; protein_id "ENSMUSP00000126258.2"; transcript_support_level "1"; mgi_id "MGI:96951"; tag "basic"; tag "CCDS"; ccdsid "CCDS48699.1"; havana_gene "OTTMUSG00000064361.1"; havana_transcript "OTTMUST00000157084.1";
chr10	HAVANA	exon	117988080	117988179	0	+	.	gene_id "ENSMUSG00000020212.15"; transcript_id "ENSMUST00000218400.2"; gene_type "protein_coding"; gene_name "Mdm1"; transcript_type "retained_intron"; transcript_name "Mdm1-207"; exon_number 2; exon_id "ENSMUSE00001409394.2"; level 2; transcript_support_level "5"; mgi_id "MGI:96951"; havana_gene "OTTMUSG00000064361.1"; havana_transcript "OTTMUST00000157093.1";
chr10	ENSEMBL_gcm37	exon	117988080	117988179	11.758508417284	+	.	gene_id "ENSMUSG00000020212.15"; transcript_id "ENSMUSG00000020212.15_tx_13"; exon_id "chr10_117988080_117988179_+"; exonnum "7"; txlen "2537";
chr10	ENSEMBL_gcm37	exon	117988080	117988179	6.78114009957686	+	.	gene_id "ENSMUSG00000020212.15"; transcript_id "ENSMUSG00000020212.15_tx_19"; exon_id "chr10_117988080_117988179_+"; exonnum "7"; txlen "2567";
chr10	ENSEMBL_gcm37	exon	117988080	117988179	0.563542313061715	+	.	gene_id "ENSMUSG00000020212.15"; transcript_id "ENSMUSG00000020212.15_tx_20"; exon_id "chr10_117988080_117988179_+"; exonnum "8"; txlen "2568";
chr10	HAVANA	exon	117992739	117992768	0	+	.	gene_id "ENSMUSG00000020212.15"; transcript_id "ENSMUST00000163238.9"; gene_type "protein_coding"; gene_name "Mdm1"; transcript_type "protein_coding"; transcript_name "Mdm1-202"; exon_number 8; exon_id "ENSMUSE00000906463.2"; level 2; protein_id "ENSMUSP00000127919.2"; transcript_support_level "1"; mgi_id "MGI:96951"; tag "basic"; tag "Ensembl_canonical"; tag "GENCODE_Primary"; tag "appris_principal_1"; tag "CCDS"; ccdsid "CCDS48697.1"; havana_gene "OTTMUSG00000064361.1"; havana_transcript "OTTMUST00000157081.1";
chr10	HAVANA	CDS	117992739	117992768	0	+	0	gene_id "ENSMUSG00000020212.15"; transcript_id "ENSMUST00000163238.9"; gene_type "protein_coding"; gene_name "Mdm1"; transcript_type "protein_coding"; transcript_name "Mdm1-202"; exon_number 8; exon_id "ENSMUSE00000906463.2"; level 2; protein_id "ENSMUSP00000127919.2"; transcript_support_level "1"; mgi_id "MGI:96951"; tag "basic"; tag "Ensembl_canonical"; tag "GENCODE_Primary"; tag "appris_principal_1"; tag "CCDS"; ccdsid "CCDS48697.1"; havana_gene "OTTMUSG00000064361.1"; havana_transcript "OTTMUST00000157081.1";
chr10	HAVANA	exon	117992739	117992768	0	+	.	gene_id "ENSMUSG00000020212.15"; transcript_id "ENSMUST00000169817.3"; gene_type "protein_coding"; gene_name "Mdm1"; transcript_type "protein_coding"; transcript_name "Mdm1-204"; exon_number 7; exon_id "ENSMUSE00000906463.2"; level 2; protein_id "ENSMUSP00000126258.2"; transcript_support_level "1"; mgi_id "MGI:96951"; tag "basic"; tag "CCDS"; ccdsid "CCDS48699.1"; havana_gene "OTTMUSG00000064361.1"; havana_transcript "OTTMUST00000157084.1";
chr10	HAVANA	CDS	117992739	117992768	0	+	0	gene_id "ENSMUSG00000020212.15"; transcript_id "ENSMUST00000169817.3"; gene_type "protein_coding"; gene_name "Mdm1"; transcript_type "protein_coding"; transcript_name "Mdm1-204"; exon_number 7; exon_id "ENSMUSE00000906463.2"; level 2; protein_id "ENSMUSP00000126258.2"; transcript_support_level "1"; mgi_id "MGI:96951"; tag "basic"; tag "CCDS"; ccdsid "CCDS48699.1"; havana_gene "OTTMUSG00000064361.1"; havana_transcript "OTTMUST00000157084.1";
chr10	HAVANA	exon	117992739	117992768	0	+	.	gene_id "ENSMUSG00000020212.15"; transcript_id "ENSMUST00000218400.2"; gene_type "protein_coding"; gene_name "Mdm1"; transcript_type "retained_intron"; transcript_name "Mdm1-207"; exon_number 3; exon_id "ENSMUSE00001407526.2"; level 2; transcript_support_level "5"; mgi_id "MGI:96951"; havana_gene "OTTMUSG00000064361.1"; havana_transcript "OTTMUST00000157093.1";
chr10	ENSEMBL_gcm37	exon	117992739	117992768	6.78114009957686	+	.	gene_id "ENSMUSG00000020212.15"; transcript_id "ENSMUSG00000020212.15_tx_19"; exon_id "chr10_117992739_117992768_+"; exonnum "8"; txlen "2567";
chr10	ENSEMBL_gcm37	exon	117992739	117992768	0.563542313061715	+	.	gene_id "ENSMUSG00000020212.15"; transcript_id "ENSMUSG00000020212.15_tx_20"; exon_id "chr10_117992739_117992768_+"; exonnum "9"; txlen "2568";
chr10	HAVANA	exon	117992917	117993275	0	+	.	gene_id "ENSMUSG00000020212.15"; transcript_id "ENSMUST00000217767.2"; gene_type "protein_coding"; gene_name "Mdm1"; transcript_type "retained_intron"; transcript_name "Mdm1-205"; exon_number 1; exon_id "ENSMUSE00001409132.2"; level 2; transcript_support_level "2"; mgi_id "MGI:96951"; havana_gene "OTTMUSG00000064361.1"; havana_transcript "OTTMUST00000157094.1";
chr10	HAVANA	transcript	117992917	117994373	0	+	.	gene_id "ENSMUSG00000020212.15"; transcript_id "ENSMUST00000217767.2"; gene_type "protein_coding"; gene_name "Mdm1"; transcript_type "retained_intron"; transcript_name "Mdm1-205"; level 2; transcript_support_level "2"; mgi_id "MGI:96951"; havana_gene "OTTMUSG00000064361.1"; havana_transcript "OTTMUST00000157094.1";
chr10	HAVANA	exon	117993100	117993275	0	+	.	gene_id "ENSMUSG00000020212.15"; transcript_id "ENSMUST00000020437.13"; gene_type "protein_coding"; gene_name "Mdm1"; transcript_type "protein_coding"; transcript_name "Mdm1-201"; exon_number 8; exon_id "ENSMUSE00000101916.4"; level 2; protein_id "ENSMUSP00000020437.6"; transcript_support_level "1"; mgi_id "MGI:96951"; tag "basic"; tag "CCDS"; ccdsid "CCDS36069.1"; havana_gene "OTTMUSG00000064361.1"; havana_transcript "OTTMUST00000157080.1";
chr10	HAVANA	CDS	117993100	117993275	0	+	0	gene_id "ENSMUSG00000020212.15"; transcript_id "ENSMUST00000020437.13"; gene_type "protein_coding"; gene_name "Mdm1"; transcript_type "protein_coding"; transcript_name "Mdm1-201"; exon_number 8; exon_id "ENSMUSE00000101916.4"; level 2; protein_id "ENSMUSP00000020437.6"; transcript_support_level "1"; mgi_id "MGI:96951"; tag "basic"; tag "CCDS"; ccdsid "CCDS36069.1"; havana_gene "OTTMUSG00000064361.1"; havana_transcript "OTTMUST00000157080.1";
chr10	HAVANA	exon	117993100	117993275	0	+	.	gene_id "ENSMUSG00000020212.15"; transcript_id "ENSMUST00000163238.9"; gene_type "protein_coding"; gene_name "Mdm1"; transcript_type "protein_coding"; transcript_name "Mdm1-202"; exon_number 9; exon_id "ENSMUSE00000101916.4"; level 2; protein_id "ENSMUSP00000127919.2"; transcript_support_level "1"; mgi_id "MGI:96951"; tag "basic"; tag "Ensembl_canonical"; tag "GENCODE_Primary"; tag "appris_principal_1"; tag "CCDS"; ccdsid "CCDS48697.1"; havana_gene "OTTMUSG00000064361.1"; havana_transcript "OTTMUST00000157081.1";
chr10	HAVANA	CDS	117993100	117993275	0	+	0	gene_id "ENSMUSG00000020212.15"; transcript_id "ENSMUST00000163238.9"; gene_type "protein_coding"; gene_name "Mdm1"; transcript_type "protein_coding"; transcript_name "Mdm1-202"; exon_number 9; exon_id "ENSMUSE00000101916.4"; level 2; protein_id "ENSMUSP00000127919.2"; transcript_support_level "1"; mgi_id "MGI:96951"; tag "basic"; tag "Ensembl_canonical"; tag "GENCODE_Primary"; tag "appris_principal_1"; tag "CCDS"; ccdsid "CCDS48697.1"; havana_gene "OTTMUSG00000064361.1"; havana_transcript "OTTMUST00000157081.1";
chr10	HAVANA	exon	117993100	117993275	0	+	.	gene_id "ENSMUSG00000020212.15"; transcript_id "ENSMUST00000164077.9"; gene_type "protein_coding"; gene_name "Mdm1"; transcript_type "protein_coding"; transcript_name "Mdm1-203"; exon_number 8; exon_id "ENSMUSE00000101916.4"; level 2; protein_id "ENSMUSP00000132966.2"; transcript_support_level "1"; mgi_id "MGI:96951"; tag "basic"; tag "CCDS"; ccdsid "CCDS48698.1"; havana_gene "OTTMUSG00000064361.1"; havana_transcript "OTTMUST00000157083.1";
chr10	HAVANA	CDS	117993100	117993275	0	+	0	gene_id "ENSMUSG00000020212.15"; transcript_id "ENSMUST00000164077.9"; gene_type "protein_coding"; gene_name "Mdm1"; transcript_type "protein_coding"; transcript_name "Mdm1-203"; exon_number 8; exon_id "ENSMUSE00000101916.4"; level 2; protein_id "ENSMUSP00000132966.2"; transcript_support_level "1"; mgi_id "MGI:96951"; tag "basic"; tag "CCDS"; ccdsid "CCDS48698.1"; havana_gene "OTTMUSG00000064361.1"; havana_transcript "OTTMUST00000157083.1";
chr10	HAVANA	exon	117993100	117993275	0	+	.	gene_id "ENSMUSG00000020212.15"; transcript_id "ENSMUST00000169817.3"; gene_type "protein_coding"; gene_name "Mdm1"; transcript_type "protein_coding"; transcript_name "Mdm1-204"; exon_number 8; exon_id "ENSMUSE00000101916.4"; level 2; protein_id "ENSMUSP00000126258.2"; transcript_support_level "1"; mgi_id "MGI:96951"; tag "basic"; tag "CCDS"; ccdsid "CCDS48699.1"; havana_gene "OTTMUSG00000064361.1"; havana_transcript "OTTMUST00000157084.1";
chr10	HAVANA	CDS	117993100	117993275	0	+	0	gene_id "ENSMUSG00000020212.15"; transcript_id "ENSMUST00000169817.3"; gene_type "protein_coding"; gene_name "Mdm1"; transcript_type "protein_coding"; transcript_name "Mdm1-204"; exon_number 8; exon_id "ENSMUSE00000101916.4"; level 2; protein_id "ENSMUSP00000126258.2"; transcript_support_level "1"; mgi_id "MGI:96951"; tag "basic"; tag "CCDS"; ccdsid "CCDS48699.1"; havana_gene "OTTMUSG00000064361.1"; havana_transcript "OTTMUST00000157084.1";
chr10	HAVANA	exon	117993100	117993275	0	+	.	gene_id "ENSMUSG00000020212.15"; transcript_id "ENSMUST00000218400.2"; gene_type "protein_coding"; gene_name "Mdm1"; transcript_type "retained_intron"; transcript_name "Mdm1-207"; exon_number 4; exon_id "ENSMUSE00001406402.2"; level 2; transcript_support_level "5"; mgi_id "MGI:96951"; havana_gene "OTTMUSG00000064361.1"; havana_transcript "OTTMUST00000157093.1";
chr10	ENSEMBL_gcm37	exon	117993100	117993275	11.758508417284	+	.	gene_id "ENSMUSG00000020212.15"; transcript_id "ENSMUSG00000020212.15_tx_13"; exon_id "chr10_117993100_117993275_+"; exonnum "8"; txlen "2537";
chr10	ENSEMBL_gcm37	exon	117993100	117993275	6.78114009957686	+	.	gene_id "ENSMUSG00000020212.15"; transcript_id "ENSMUSG00000020212.15_tx_19"; exon_id "chr10_117993100_117993275_+"; exonnum "9"; txlen "2567";
chr10	ENSEMBL_gcm37	exon	117993100	117993275	0.563542313061715	+	.	gene_id "ENSMUSG00000020212.15"; transcript_id "ENSMUSG00000020212.15_tx_20"; exon_id "chr10_117993100_117993275_+"; exonnum "10"; txlen "2568";
chr10	HAVANA	exon	117994207	117994373	0	+	.	gene_id "ENSMUSG00000020212.15"; transcript_id "ENSMUST00000217767.2"; gene_type "protein_coding"; gene_name "Mdm1"; transcript_type "retained_intron"; transcript_name "Mdm1-205"; exon_number 2; exon_id "ENSMUSE00001406727.2"; level 2; transcript_support_level "2"; mgi_id "MGI:96951"; havana_gene "OTTMUSG00000064361.1"; havana_transcript "OTTMUST00000157094.1";
chr10	HAVANA	exon	117994207	117994509	0	+	.	gene_id "ENSMUSG00000020212.15"; transcript_id "ENSMUST00000020437.13"; gene_type "protein_coding"; gene_name "Mdm1"; transcript_type "protein_coding"; transcript_name "Mdm1-201"; exon_number 9; exon_id "ENSMUSE00000101877.4"; level 2; protein_id "ENSMUSP00000020437.6"; transcript_support_level "1"; mgi_id "MGI:96951"; tag "basic"; tag "CCDS"; ccdsid "CCDS36069.1"; havana_gene "OTTMUSG00000064361.1"; havana_transcript "OTTMUST00000157080.1";
chr10	HAVANA	CDS	117994207	117994509	0	+	1	gene_id "ENSMUSG00000020212.15"; transcript_id "ENSMUST00000020437.13"; gene_type "protein_coding"; gene_name "Mdm1"; transcript_type "protein_coding"; transcript_name "Mdm1-201"; exon_number 9; exon_id "ENSMUSE00000101877.4"; level 2; protein_id "ENSMUSP00000020437.6"; transcript_support_level "1"; mgi_id "MGI:96951"; tag "basic"; tag "CCDS"; ccdsid "CCDS36069.1"; havana_gene "OTTMUSG00000064361.1"; havana_transcript "OTTMUST00000157080.1";
chr10	HAVANA	exon	117994207	117994509	0	+	.	gene_id "ENSMUSG00000020212.15"; transcript_id "ENSMUST00000163238.9"; gene_type "protein_coding"; gene_name "Mdm1"; transcript_type "protein_coding"; transcript_name "Mdm1-202"; exon_number 10; exon_id "ENSMUSE00000101877.4"; level 2; protein_id "ENSMUSP00000127919.2"; transcript_support_level "1"; mgi_id "MGI:96951"; tag "basic"; tag "Ensembl_canonical"; tag "GENCODE_Primary"; tag "appris_principal_1"; tag "CCDS"; ccdsid "CCDS48697.1"; havana_gene "OTTMUSG00000064361.1"; havana_transcript "OTTMUST00000157081.1";
chr10	HAVANA	CDS	117994207	117994509	0	+	1	gene_id "ENSMUSG00000020212.15"; transcript_id "ENSMUST00000163238.9"; gene_type "protein_coding"; gene_name "Mdm1"; transcript_type "protein_coding"; transcript_name "Mdm1-202"; exon_number 10; exon_id "ENSMUSE00000101877.4"; level 2; protein_id "ENSMUSP00000127919.2"; transcript_support_level "1"; mgi_id "MGI:96951"; tag "basic"; tag "Ensembl_canonical"; tag "GENCODE_Primary"; tag "appris_principal_1"; tag "CCDS"; ccdsid "CCDS48697.1"; havana_gene "OTTMUSG00000064361.1"; havana_transcript "OTTMUST00000157081.1";
chr10	HAVANA	exon	117994207	117994509	0	+	.	gene_id "ENSMUSG00000020212.15"; transcript_id "ENSMUST00000164077.9"; gene_type "protein_coding"; gene_name "Mdm1"; transcript_type "protein_coding"; transcript_name "Mdm1-203"; exon_number 9; exon_id "ENSMUSE00000101877.4"; level 2; protein_id "ENSMUSP00000132966.2"; transcript_support_level "1"; mgi_id "MGI:96951"; tag "basic"; tag "CCDS"; ccdsid "CCDS48698.1"; havana_gene "OTTMUSG00000064361.1"; havana_transcript "OTTMUST00000157083.1";
chr10	HAVANA	CDS	117994207	117994509	0	+	1	gene_id "ENSMUSG00000020212.15"; transcript_id "ENSMUST00000164077.9"; gene_type "protein_coding"; gene_name "Mdm1"; transcript_type "protein_coding"; transcript_name "Mdm1-203"; exon_number 9; exon_id "ENSMUSE00000101877.4"; level 2; protein_id "ENSMUSP00000132966.2"; transcript_support_level "1"; mgi_id "MGI:96951"; tag "basic"; tag "CCDS"; ccdsid "CCDS48698.1"; havana_gene "OTTMUSG00000064361.1"; havana_transcript "OTTMUST00000157083.1";
chr10	HAVANA	exon	117994207	117994509	0	+	.	gene_id "ENSMUSG00000020212.15"; transcript_id "ENSMUST00000169817.3"; gene_type "protein_coding"; gene_name "Mdm1"; transcript_type "protein_coding"; transcript_name "Mdm1-204"; exon_number 9; exon_id "ENSMUSE00000101877.4"; level 2; protein_id "ENSMUSP00000126258.2"; transcript_support_level "1"; mgi_id "MGI:96951"; tag "basic"; tag "CCDS"; ccdsid "CCDS48699.1"; havana_gene "OTTMUSG00000064361.1"; havana_transcript "OTTMUST00000157084.1";
chr10	HAVANA	CDS	117994207	117994509	0	+	1	gene_id "ENSMUSG00000020212.15"; transcript_id "ENSMUST00000169817.3"; gene_type "protein_coding"; gene_name "Mdm1"; transcript_type "protein_coding"; transcript_name "Mdm1-204"; exon_number 9; exon_id "ENSMUSE00000101877.4"; level 2; protein_id "ENSMUSP00000126258.2"; transcript_support_level "1"; mgi_id "MGI:96951"; tag "basic"; tag "CCDS"; ccdsid "CCDS48699.1"; havana_gene "OTTMUSG00000064361.1"; havana_transcript "OTTMUST00000157084.1";
chr10	HAVANA	exon	117994207	117994509	0	+	.	gene_id "ENSMUSG00000020212.15"; transcript_id "ENSMUST00000218400.2"; gene_type "protein_coding"; gene_name "Mdm1"; transcript_type "retained_intron"; transcript_name "Mdm1-207"; exon_number 5; exon_id "ENSMUSE00001410799.2"; level 2; transcript_support_level "5"; mgi_id "MGI:96951"; havana_gene "OTTMUSG00000064361.1"; havana_transcript "OTTMUST00000157093.1";
chr10	ENSEMBL_gcm37	exon	117994207	117994509	11.758508417284	+	.	gene_id "ENSMUSG00000020212.15"; transcript_id "ENSMUSG00000020212.15_tx_13"; exon_id "chr10_117994207_117994509_+"; exonnum "9"; txlen "2537";
chr10	ENSEMBL_gcm37	exon	117994207	117994509	6.78114009957686	+	.	gene_id "ENSMUSG00000020212.15"; transcript_id "ENSMUSG00000020212.15_tx_19"; exon_id "chr10_117994207_117994509_+"; exonnum "10"; txlen "2567";
chr10	ENSEMBL_gcm37	exon	117994207	117994509	0.563542313061715	+	.	gene_id "ENSMUSG00000020212.15"; transcript_id "ENSMUSG00000020212.15_tx_20"; exon_id "chr10_117994207_117994509_+"; exonnum "11"; txlen "2568";
chr10	HAVANA	exon	117995352	117995454	0	+	.	gene_id "ENSMUSG00000020212.15"; transcript_id "ENSMUST00000218400.2"; gene_type "protein_coding"; gene_name "Mdm1"; transcript_type "retained_intron"; transcript_name "Mdm1-207"; exon_number 6; exon_id "ENSMUSE00001409746.2"; level 2; transcript_support_level "5"; mgi_id "MGI:96951"; havana_gene "OTTMUSG00000064361.1"; havana_transcript "OTTMUST00000157093.1";
chr10	HAVANA	exon	117995352	117995461	0	+	.	gene_id "ENSMUSG00000020212.15"; transcript_id "ENSMUST00000020437.13"; gene_type "protein_coding"; gene_name "Mdm1"; transcript_type "protein_coding"; transcript_name "Mdm1-201"; exon_number 10; exon_id "ENSMUSE00000101881.4"; level 2; protein_id "ENSMUSP00000020437.6"; transcript_support_level "1"; mgi_id "MGI:96951"; tag "basic"; tag "CCDS"; ccdsid "CCDS36069.1"; havana_gene "OTTMUSG00000064361.1"; havana_transcript "OTTMUST00000157080.1";
chr10	HAVANA	CDS	117995352	117995461	0	+	1	gene_id "ENSMUSG00000020212.15"; transcript_id "ENSMUST00000020437.13"; gene_type "protein_coding"; gene_name "Mdm1"; transcript_type "protein_coding"; transcript_name "Mdm1-201"; exon_number 10; exon_id "ENSMUSE00000101881.4"; level 2; protein_id "ENSMUSP00000020437.6"; transcript_support_level "1"; mgi_id "MGI:96951"; tag "basic"; tag "CCDS"; ccdsid "CCDS36069.1"; havana_gene "OTTMUSG00000064361.1"; havana_transcript "OTTMUST00000157080.1";
chr10	HAVANA	exon	117995352	117995461	0	+	.	gene_id "ENSMUSG00000020212.15"; transcript_id "ENSMUST00000163238.9"; gene_type "protein_coding"; gene_name "Mdm1"; transcript_type "protein_coding"; transcript_name "Mdm1-202"; exon_number 11; exon_id "ENSMUSE00000101881.4"; level 2; protein_id "ENSMUSP00000127919.2"; transcript_support_level "1"; mgi_id "MGI:96951"; tag "basic"; tag "Ensembl_canonical"; tag "GENCODE_Primary"; tag "appris_principal_1"; tag "CCDS"; ccdsid "CCDS48697.1"; havana_gene "OTTMUSG00000064361.1"; havana_transcript "OTTMUST00000157081.1";
chr10	HAVANA	CDS	117995352	117995461	0	+	1	gene_id "ENSMUSG00000020212.15"; transcript_id "ENSMUST00000163238.9"; gene_type "protein_coding"; gene_name "Mdm1"; transcript_type "protein_coding"; transcript_name "Mdm1-202"; exon_number 11; exon_id "ENSMUSE00000101881.4"; level 2; protein_id "ENSMUSP00000127919.2"; transcript_support_level "1"; mgi_id "MGI:96951"; tag "basic"; tag "Ensembl_canonical"; tag "GENCODE_Primary"; tag "appris_principal_1"; tag "CCDS"; ccdsid "CCDS48697.1"; havana_gene "OTTMUSG00000064361.1"; havana_transcript "OTTMUST00000157081.1";
chr10	HAVANA	exon	117995352	117995461	0	+	.	gene_id "ENSMUSG00000020212.15"; transcript_id "ENSMUST00000164077.9"; gene_type "protein_coding"; gene_name "Mdm1"; transcript_type "protein_coding"; transcript_name "Mdm1-203"; exon_number 10; exon_id "ENSMUSE00000101881.4"; level 2; protein_id "ENSMUSP00000132966.2"; transcript_support_level "1"; mgi_id "MGI:96951"; tag "basic"; tag "CCDS"; ccdsid "CCDS48698.1"; havana_gene "OTTMUSG00000064361.1"; havana_transcript "OTTMUST00000157083.1";
chr10	HAVANA	CDS	117995352	117995461	0	+	1	gene_id "ENSMUSG00000020212.15"; transcript_id "ENSMUST00000164077.9"; gene_type "protein_coding"; gene_name "Mdm1"; transcript_type "protein_coding"; transcript_name "Mdm1-203"; exon_number 10; exon_id "ENSMUSE00000101881.4"; level 2; protein_id "ENSMUSP00000132966.2"; transcript_support_level "1"; mgi_id "MGI:96951"; tag "basic"; tag "CCDS"; ccdsid "CCDS48698.1"; havana_gene "OTTMUSG00000064361.1"; havana_transcript "OTTMUST00000157083.1";
chr10	HAVANA	exon	117995352	117995461	0	+	.	gene_id "ENSMUSG00000020212.15"; transcript_id "ENSMUST00000169817.3"; gene_type "protein_coding"; gene_name "Mdm1"; transcript_type "protein_coding"; transcript_name "Mdm1-204"; exon_number 10; exon_id "ENSMUSE00000101881.4"; level 2; protein_id "ENSMUSP00000126258.2"; transcript_support_level "1"; mgi_id "MGI:96951"; tag "basic"; tag "CCDS"; ccdsid "CCDS48699.1"; havana_gene "OTTMUSG00000064361.1"; havana_transcript "OTTMUST00000157084.1";
chr10	HAVANA	CDS	117995352	117995461	0	+	1	gene_id "ENSMUSG00000020212.15"; transcript_id "ENSMUST00000169817.3"; gene_type "protein_coding"; gene_name "Mdm1"; transcript_type "protein_coding"; transcript_name "Mdm1-204"; exon_number 10; exon_id "ENSMUSE00000101881.4"; level 2; protein_id "ENSMUSP00000126258.2"; transcript_support_level "1"; mgi_id "MGI:96951"; tag "basic"; tag "CCDS"; ccdsid "CCDS48699.1"; havana_gene "OTTMUSG00000064361.1"; havana_transcript "OTTMUST00000157084.1";
chr10	ENSEMBL_gcm37	exon	117995352	117995461	11.758508417284	+	.	gene_id "ENSMUSG00000020212.15"; transcript_id "ENSMUSG00000020212.15_tx_13"; exon_id "chr10_117995352_117995461_+"; exonnum "10"; txlen "2537";
chr10	ENSEMBL_gcm37	exon	117995352	117995461	6.78114009957686	+	.	gene_id "ENSMUSG00000020212.15"; transcript_id "ENSMUSG00000020212.15_tx_19"; exon_id "chr10_117995352_117995461_+"; exonnum "11"; txlen "2567";
chr10	ENSEMBL_gcm37	exon	117995352	117995461	0.563542313061715	+	.	gene_id "ENSMUSG00000020212.15"; transcript_id "ENSMUSG00000020212.15_tx_20"; exon_id "chr10_117995352_117995461_+"; exonnum "12"; txlen "2568";
chr10	HAVANA	exon	117995565	117995674	0	+	.	gene_id "ENSMUSG00000020212.15"; transcript_id "ENSMUST00000020437.13"; gene_type "protein_coding"; gene_name "Mdm1"; transcript_type "protein_coding"; transcript_name "Mdm1-201"; exon_number 11; exon_id "ENSMUSE00000101879.4"; level 2; protein_id "ENSMUSP00000020437.6"; transcript_support_level "1"; mgi_id "MGI:96951"; tag "basic"; tag "CCDS"; ccdsid "CCDS36069.1"; havana_gene "OTTMUSG00000064361.1"; havana_transcript "OTTMUST00000157080.1";
chr10	HAVANA	CDS	117995565	117995674	0	+	2	gene_id "ENSMUSG00000020212.15"; transcript_id "ENSMUST00000020437.13"; gene_type "protein_coding"; gene_name "Mdm1"; transcript_type "protein_coding"; transcript_name "Mdm1-201"; exon_number 11; exon_id "ENSMUSE00000101879.4"; level 2; protein_id "ENSMUSP00000020437.6"; transcript_support_level "1"; mgi_id "MGI:96951"; tag "basic"; tag "CCDS"; ccdsid "CCDS36069.1"; havana_gene "OTTMUSG00000064361.1"; havana_transcript "OTTMUST00000157080.1";
chr10	HAVANA	exon	117995565	117995674	0	+	.	gene_id "ENSMUSG00000020212.15"; transcript_id "ENSMUST00000163238.9"; gene_type "protein_coding"; gene_name "Mdm1"; transcript_type "protein_coding"; transcript_name "Mdm1-202"; exon_number 12; exon_id "ENSMUSE00000101879.4"; level 2; protein_id "ENSMUSP00000127919.2"; transcript_support_level "1"; mgi_id "MGI:96951"; tag "basic"; tag "Ensembl_canonical"; tag "GENCODE_Primary"; tag "appris_principal_1"; tag "CCDS"; ccdsid "CCDS48697.1"; havana_gene "OTTMUSG00000064361.1"; havana_transcript "OTTMUST00000157081.1";
chr10	HAVANA	CDS	117995565	117995674	0	+	2	gene_id "ENSMUSG00000020212.15"; transcript_id "ENSMUST00000163238.9"; gene_type "protein_coding"; gene_name "Mdm1"; transcript_type "protein_coding"; transcript_name "Mdm1-202"; exon_number 12; exon_id "ENSMUSE00000101879.4"; level 2; protein_id "ENSMUSP00000127919.2"; transcript_support_level "1"; mgi_id "MGI:96951"; tag "basic"; tag "Ensembl_canonical"; tag "GENCODE_Primary"; tag "appris_principal_1"; tag "CCDS"; ccdsid "CCDS48697.1"; havana_gene "OTTMUSG00000064361.1"; havana_transcript "OTTMUST00000157081.1";
chr10	HAVANA	exon	117995565	117995674	0	+	.	gene_id "ENSMUSG00000020212.15"; transcript_id "ENSMUST00000164077.9"; gene_type "protein_coding"; gene_name "Mdm1"; transcript_type "protein_coding"; transcript_name "Mdm1-203"; exon_number 11; exon_id "ENSMUSE00000101879.4"; level 2; protein_id "ENSMUSP00000132966.2"; transcript_support_level "1"; mgi_id "MGI:96951"; tag "basic"; tag "CCDS"; ccdsid "CCDS48698.1"; havana_gene "OTTMUSG00000064361.1"; havana_transcript "OTTMUST00000157083.1";
chr10	HAVANA	CDS	117995565	117995674	0	+	2	gene_id "ENSMUSG00000020212.15"; transcript_id "ENSMUST00000164077.9"; gene_type "protein_coding"; gene_name "Mdm1"; transcript_type "protein_coding"; transcript_name "Mdm1-203"; exon_number 11; exon_id "ENSMUSE00000101879.4"; level 2; protein_id "ENSMUSP00000132966.2"; transcript_support_level "1"; mgi_id "MGI:96951"; tag "basic"; tag "CCDS"; ccdsid "CCDS48698.1"; havana_gene "OTTMUSG00000064361.1"; havana_transcript "OTTMUST00000157083.1";
chr10	HAVANA	exon	117995565	117995674	0	+	.	gene_id "ENSMUSG00000020212.15"; transcript_id "ENSMUST00000169817.3"; gene_type "protein_coding"; gene_name "Mdm1"; transcript_type "protein_coding"; transcript_name "Mdm1-204"; exon_number 11; exon_id "ENSMUSE00000101879.4"; level 2; protein_id "ENSMUSP00000126258.2"; transcript_support_level "1"; mgi_id "MGI:96951"; tag "basic"; tag "CCDS"; ccdsid "CCDS48699.1"; havana_gene "OTTMUSG00000064361.1"; havana_transcript "OTTMUST00000157084.1";
chr10	HAVANA	CDS	117995565	117995674	0	+	2	gene_id "ENSMUSG00000020212.15"; transcript_id "ENSMUST00000169817.3"; gene_type "protein_coding"; gene_name "Mdm1"; transcript_type "protein_coding"; transcript_name "Mdm1-204"; exon_number 11; exon_id "ENSMUSE00000101879.4"; level 2; protein_id "ENSMUSP00000126258.2"; transcript_support_level "1"; mgi_id "MGI:96951"; tag "basic"; tag "CCDS"; ccdsid "CCDS48699.1"; havana_gene "OTTMUSG00000064361.1"; havana_transcript "OTTMUST00000157084.1";
chr10	ENSEMBL_gcm37	exon	117995565	117995674	11.758508417284	+	.	gene_id "ENSMUSG00000020212.15"; transcript_id "ENSMUSG00000020212.15_tx_13"; exon_id "chr10_117995565_117995674_+"; exonnum "11"; txlen "2537";
chr10	ENSEMBL_gcm37	exon	117995565	117995674	6.78114009957686	+	.	gene_id "ENSMUSG00000020212.15"; transcript_id "ENSMUSG00000020212.15_tx_19"; exon_id "chr10_117995565_117995674_+"; exonnum "12"; txlen "2567";
chr10	ENSEMBL_gcm37	exon	117995565	117995674	0.563542313061715	+	.	gene_id "ENSMUSG00000020212.15"; transcript_id "ENSMUSG00000020212.15_tx_20"; exon_id "chr10_117995565_117995674_+"; exonnum "13"; txlen "2568";
chr10	HAVANA	exon	118000106	118000352	0	+	.	gene_id "ENSMUSG00000020212.15"; transcript_id "ENSMUST00000020437.13"; gene_type "protein_coding"; gene_name "Mdm1"; transcript_type "protein_coding"; transcript_name "Mdm1-201"; exon_number 12; exon_id "ENSMUSE00000101910.4"; level 2; protein_id "ENSMUSP00000020437.6"; transcript_support_level "1"; mgi_id "MGI:96951"; tag "basic"; tag "CCDS"; ccdsid "CCDS36069.1"; havana_gene "OTTMUSG00000064361.1"; havana_transcript "OTTMUST00000157080.1";
chr10	HAVANA	CDS	118000106	118000352	0	+	0	gene_id "ENSMUSG00000020212.15"; transcript_id "ENSMUST00000020437.13"; gene_type "protein_coding"; gene_name "Mdm1"; transcript_type "protein_coding"; transcript_name "Mdm1-201"; exon_number 12; exon_id "ENSMUSE00000101910.4"; level 2; protein_id "ENSMUSP00000020437.6"; transcript_support_level "1"; mgi_id "MGI:96951"; tag "basic"; tag "CCDS"; ccdsid "CCDS36069.1"; havana_gene "OTTMUSG00000064361.1"; havana_transcript "OTTMUST00000157080.1";
chr10	HAVANA	exon	118000106	118000352	0	+	.	gene_id "ENSMUSG00000020212.15"; transcript_id "ENSMUST00000163238.9"; gene_type "protein_coding"; gene_name "Mdm1"; transcript_type "protein_coding"; transcript_name "Mdm1-202"; exon_number 13; exon_id "ENSMUSE00000101910.4"; level 2; protein_id "ENSMUSP00000127919.2"; transcript_support_level "1"; mgi_id "MGI:96951"; tag "basic"; tag "Ensembl_canonical"; tag "GENCODE_Primary"; tag "appris_principal_1"; tag "CCDS"; ccdsid "CCDS48697.1"; havana_gene "OTTMUSG00000064361.1"; havana_transcript "OTTMUST00000157081.1";
chr10	HAVANA	CDS	118000106	118000352	0	+	0	gene_id "ENSMUSG00000020212.15"; transcript_id "ENSMUST00000163238.9"; gene_type "protein_coding"; gene_name "Mdm1"; transcript_type "protein_coding"; transcript_name "Mdm1-202"; exon_number 13; exon_id "ENSMUSE00000101910.4"; level 2; protein_id "ENSMUSP00000127919.2"; transcript_support_level "1"; mgi_id "MGI:96951"; tag "basic"; tag "Ensembl_canonical"; tag "GENCODE_Primary"; tag "appris_principal_1"; tag "CCDS"; ccdsid "CCDS48697.1"; havana_gene "OTTMUSG00000064361.1"; havana_transcript "OTTMUST00000157081.1";
chr10	HAVANA	exon	118000106	118000352	0	+	.	gene_id "ENSMUSG00000020212.15"; transcript_id "ENSMUST00000164077.9"; gene_type "protein_coding"; gene_name "Mdm1"; transcript_type "protein_coding"; transcript_name "Mdm1-203"; exon_number 12; exon_id "ENSMUSE00000101910.4"; level 2; protein_id "ENSMUSP00000132966.2"; transcript_support_level "1"; mgi_id "MGI:96951"; tag "basic"; tag "CCDS"; ccdsid "CCDS48698.1"; havana_gene "OTTMUSG00000064361.1"; havana_transcript "OTTMUST00000157083.1";
chr10	HAVANA	CDS	118000106	118000352	0	+	0	gene_id "ENSMUSG00000020212.15"; transcript_id "ENSMUST00000164077.9"; gene_type "protein_coding"; gene_name "Mdm1"; transcript_type "protein_coding"; transcript_name "Mdm1-203"; exon_number 12; exon_id "ENSMUSE00000101910.4"; level 2; protein_id "ENSMUSP00000132966.2"; transcript_support_level "1"; mgi_id "MGI:96951"; tag "basic"; tag "CCDS"; ccdsid "CCDS48698.1"; havana_gene "OTTMUSG00000064361.1"; havana_transcript "OTTMUST00000157083.1";
chr10	HAVANA	exon	118000106	118000352	0	+	.	gene_id "ENSMUSG00000020212.15"; transcript_id "ENSMUST00000169817.3"; gene_type "protein_coding"; gene_name "Mdm1"; transcript_type "protein_coding"; transcript_name "Mdm1-204"; exon_number 12; exon_id "ENSMUSE00000101910.4"; level 2; protein_id "ENSMUSP00000126258.2"; transcript_support_level "1"; mgi_id "MGI:96951"; tag "basic"; tag "CCDS"; ccdsid "CCDS48699.1"; havana_gene "OTTMUSG00000064361.1"; havana_transcript "OTTMUST00000157084.1";
chr10	HAVANA	CDS	118000106	118000352	0	+	0	gene_id "ENSMUSG00000020212.15"; transcript_id "ENSMUST00000169817.3"; gene_type "protein_coding"; gene_name "Mdm1"; transcript_type "protein_coding"; transcript_name "Mdm1-204"; exon_number 12; exon_id "ENSMUSE00000101910.4"; level 2; protein_id "ENSMUSP00000126258.2"; transcript_support_level "1"; mgi_id "MGI:96951"; tag "basic"; tag "CCDS"; ccdsid "CCDS48699.1"; havana_gene "OTTMUSG00000064361.1"; havana_transcript "OTTMUST00000157084.1";
chr10	ENSEMBL_gcm37	exon	118000106	118000352	11.758508417284	+	.	gene_id "ENSMUSG00000020212.15"; transcript_id "ENSMUSG00000020212.15_tx_13"; exon_id "chr10_118000106_118000352_+"; exonnum "12"; txlen "2537";
chr10	ENSEMBL_gcm37	exon	118000106	118000352	6.78114009957686	+	.	gene_id "ENSMUSG00000020212.15"; transcript_id "ENSMUSG00000020212.15_tx_19"; exon_id "chr10_118000106_118000352_+"; exonnum "13"; txlen "2567";
chr10	ENSEMBL_gcm37	exon	118000106	118000352	0.563542313061715	+	.	gene_id "ENSMUSG00000020212.15"; transcript_id "ENSMUSG00000020212.15_tx_20"; exon_id "chr10_118000106_118000352_+"; exonnum "14"; txlen "2568";
chr10	HAVANA	exon	118002530	118002589	0	+	.	gene_id "ENSMUSG00000020212.15"; transcript_id "ENSMUST00000020437.13"; gene_type "protein_coding"; gene_name "Mdm1"; transcript_type "protein_coding"; transcript_name "Mdm1-201"; exon_number 13; exon_id "ENSMUSE00000101911.4"; level 2; protein_id "ENSMUSP00000020437.6"; transcript_support_level "1"; mgi_id "MGI:96951"; tag "basic"; tag "CCDS"; ccdsid "CCDS36069.1"; havana_gene "OTTMUSG00000064361.1"; havana_transcript "OTTMUST00000157080.1";
chr10	HAVANA	CDS	118002530	118002589	0	+	2	gene_id "ENSMUSG00000020212.15"; transcript_id "ENSMUST00000020437.13"; gene_type "protein_coding"; gene_name "Mdm1"; transcript_type "protein_coding"; transcript_name "Mdm1-201"; exon_number 13; exon_id "ENSMUSE00000101911.4"; level 2; protein_id "ENSMUSP00000020437.6"; transcript_support_level "1"; mgi_id "MGI:96951"; tag "basic"; tag "CCDS"; ccdsid "CCDS36069.1"; havana_gene "OTTMUSG00000064361.1"; havana_transcript "OTTMUST00000157080.1";
chr10	HAVANA	exon	118002530	118002589	0	+	.	gene_id "ENSMUSG00000020212.15"; transcript_id "ENSMUST00000163238.9"; gene_type "protein_coding"; gene_name "Mdm1"; transcript_type "protein_coding"; transcript_name "Mdm1-202"; exon_number 14; exon_id "ENSMUSE00000101911.4"; level 2; protein_id "ENSMUSP00000127919.2"; transcript_support_level "1"; mgi_id "MGI:96951"; tag "basic"; tag "Ensembl_canonical"; tag "GENCODE_Primary"; tag "appris_principal_1"; tag "CCDS"; ccdsid "CCDS48697.1"; havana_gene "OTTMUSG00000064361.1"; havana_transcript "OTTMUST00000157081.1";
chr10	HAVANA	CDS	118002530	118002589	0	+	2	gene_id "ENSMUSG00000020212.15"; transcript_id "ENSMUST00000163238.9"; gene_type "protein_coding"; gene_name "Mdm1"; transcript_type "protein_coding"; transcript_name "Mdm1-202"; exon_number 14; exon_id "ENSMUSE00000101911.4"; level 2; protein_id "ENSMUSP00000127919.2"; transcript_support_level "1"; mgi_id "MGI:96951"; tag "basic"; tag "Ensembl_canonical"; tag "GENCODE_Primary"; tag "appris_principal_1"; tag "CCDS"; ccdsid "CCDS48697.1"; havana_gene "OTTMUSG00000064361.1"; havana_transcript "OTTMUST00000157081.1";
chr10	HAVANA	exon	118002530	118002589	0	+	.	gene_id "ENSMUSG00000020212.15"; transcript_id "ENSMUST00000169817.3"; gene_type "protein_coding"; gene_name "Mdm1"; transcript_type "protein_coding"; transcript_name "Mdm1-204"; exon_number 13; exon_id "ENSMUSE00000101911.4"; level 2; protein_id "ENSMUSP00000126258.2"; transcript_support_level "1"; mgi_id "MGI:96951"; tag "basic"; tag "CCDS"; ccdsid "CCDS48699.1"; havana_gene "OTTMUSG00000064361.1"; havana_transcript "OTTMUST00000157084.1";
chr10	HAVANA	CDS	118002530	118002589	0	+	2	gene_id "ENSMUSG00000020212.15"; transcript_id "ENSMUST00000169817.3"; gene_type "protein_coding"; gene_name "Mdm1"; transcript_type "protein_coding"; transcript_name "Mdm1-204"; exon_number 13; exon_id "ENSMUSE00000101911.4"; level 2; protein_id "ENSMUSP00000126258.2"; transcript_support_level "1"; mgi_id "MGI:96951"; tag "basic"; tag "CCDS"; ccdsid "CCDS48699.1"; havana_gene "OTTMUSG00000064361.1"; havana_transcript "OTTMUST00000157084.1";
chr10	ENSEMBL_gcm37	exon	118002530	118002589	11.758508417284	+	.	gene_id "ENSMUSG00000020212.15"; transcript_id "ENSMUSG00000020212.15_tx_13"; exon_id "chr10_118002530_118002589_+"; exonnum "13"; txlen "2537";
chr10	ENSEMBL_gcm37	exon	118002530	118002589	6.78114009957686	+	.	gene_id "ENSMUSG00000020212.15"; transcript_id "ENSMUSG00000020212.15_tx_19"; exon_id "chr10_118002530_118002589_+"; exonnum "14"; txlen "2567";
chr10	ENSEMBL_gcm37	exon	118002530	118002589	0.563542313061715	+	.	gene_id "ENSMUSG00000020212.15"; transcript_id "ENSMUSG00000020212.15_tx_20"; exon_id "chr10_118002530_118002589_+"; exonnum "15"; txlen "2568";
chr10	HAVANA	CDS	118003956	118004065	0	+	2	gene_id "ENSMUSG00000020212.15"; transcript_id "ENSMUST00000020437.13"; gene_type "protein_coding"; gene_name "Mdm1"; transcript_type "protein_coding"; transcript_name "Mdm1-201"; exon_number 14; exon_id "ENSMUSE00000232407.4"; level 2; protein_id "ENSMUSP00000020437.6"; transcript_support_level "1"; mgi_id "MGI:96951"; tag "basic"; tag "CCDS"; ccdsid "CCDS36069.1"; havana_gene "OTTMUSG00000064361.1"; havana_transcript "OTTMUST00000157080.1";
chr10	HAVANA	CDS	118003956	118004065	0	+	2	gene_id "ENSMUSG00000020212.15"; transcript_id "ENSMUST00000163238.9"; gene_type "protein_coding"; gene_name "Mdm1"; transcript_type "protein_coding"; transcript_name "Mdm1-202"; exon_number 15; exon_id "ENSMUSE00001410215.2"; level 2; protein_id "ENSMUSP00000127919.2"; transcript_support_level "1"; mgi_id "MGI:96951"; tag "basic"; tag "Ensembl_canonical"; tag "GENCODE_Primary"; tag "appris_principal_1"; tag "CCDS"; ccdsid "CCDS48697.1"; havana_gene "OTTMUSG00000064361.1"; havana_transcript "OTTMUST00000157081.1";
chr10	HAVANA	CDS	118003956	118004065	0	+	2	gene_id "ENSMUSG00000020212.15"; transcript_id "ENSMUST00000164077.9"; gene_type "protein_coding"; gene_name "Mdm1"; transcript_type "protein_coding"; transcript_name "Mdm1-203"; exon_number 13; exon_id "ENSMUSE00000232407.4"; level 2; protein_id "ENSMUSP00000132966.2"; transcript_support_level "1"; mgi_id "MGI:96951"; tag "basic"; tag "CCDS"; ccdsid "CCDS48698.1"; havana_gene "OTTMUSG00000064361.1"; havana_transcript "OTTMUST00000157083.1";
chr10	HAVANA	CDS	118003956	118004065	0	+	2	gene_id "ENSMUSG00000020212.15"; transcript_id "ENSMUST00000169817.3"; gene_type "protein_coding"; gene_name "Mdm1"; transcript_type "protein_coding"; transcript_name "Mdm1-204"; exon_number 14; exon_id "ENSMUSE00001410646.2"; level 2; protein_id "ENSMUSP00000126258.2"; transcript_support_level "1"; mgi_id "MGI:96951"; tag "basic"; tag "CCDS"; ccdsid "CCDS48699.1"; havana_gene "OTTMUSG00000064361.1"; havana_transcript "OTTMUST00000157084.1";
chr10	HAVANA	exon	118003956	118004068	0	+	.	gene_id "ENSMUSG00000020212.15"; transcript_id "ENSMUST00000169817.3"; gene_type "protein_coding"; gene_name "Mdm1"; transcript_type "protein_coding"; transcript_name "Mdm1-204"; exon_number 14; exon_id "ENSMUSE00001410646.2"; level 2; protein_id "ENSMUSP00000126258.2"; transcript_support_level "1"; mgi_id "MGI:96951"; tag "basic"; tag "CCDS"; ccdsid "CCDS48699.1"; havana_gene "OTTMUSG00000064361.1"; havana_transcript "OTTMUST00000157084.1";
chr10	HAVANA	exon	118003956	118004286	0	+	.	gene_id "ENSMUSG00000020212.15"; transcript_id "ENSMUST00000163238.9"; gene_type "protein_coding"; gene_name "Mdm1"; transcript_type "protein_coding"; transcript_name "Mdm1-202"; exon_number 15; exon_id "ENSMUSE00001410215.2"; level 2; protein_id "ENSMUSP00000127919.2"; transcript_support_level "1"; mgi_id "MGI:96951"; tag "basic"; tag "Ensembl_canonical"; tag "GENCODE_Primary"; tag "appris_principal_1"; tag "CCDS"; ccdsid "CCDS48697.1"; havana_gene "OTTMUSG00000064361.1"; havana_transcript "OTTMUST00000157081.1";
chr10	ENSEMBL_gcm37	exon	118003956	118004286	11.758508417284	+	.	gene_id "ENSMUSG00000020212.15"; transcript_id "ENSMUSG00000020212.15_tx_13"; exon_id "chr10_118003956_118004286_+"; exonnum "14"; txlen "2537";
chr10	ENSEMBL_gcm37	exon	118003956	118004286	6.78114009957686	+	.	gene_id "ENSMUSG00000020212.15"; transcript_id "ENSMUSG00000020212.15_tx_19"; exon_id "chr10_118003956_118004286_+"; exonnum "15"; txlen "2567";
chr10	ENSEMBL_gcm37	exon	118003956	118004286	0.563542313061715	+	.	gene_id "ENSMUSG00000020212.15"; transcript_id "ENSMUSG00000020212.15_tx_20"; exon_id "chr10_118003956_118004286_+"; exonnum "16"; txlen "2568";
chr10	HAVANA	exon	118003956	118004902	0	+	.	gene_id "ENSMUSG00000020212.15"; transcript_id "ENSMUST00000020437.13"; gene_type "protein_coding"; gene_name "Mdm1"; transcript_type "protein_coding"; transcript_name "Mdm1-201"; exon_number 14; exon_id "ENSMUSE00000232407.4"; level 2; protein_id "ENSMUSP00000020437.6"; transcript_support_level "1"; mgi_id "MGI:96951"; tag "basic"; tag "CCDS"; ccdsid "CCDS36069.1"; havana_gene "OTTMUSG00000064361.1"; havana_transcript "OTTMUST00000157080.1";
chr10	HAVANA	exon	118003956	118004902	0	+	.	gene_id "ENSMUSG00000020212.15"; transcript_id "ENSMUST00000164077.9"; gene_type "protein_coding"; gene_name "Mdm1"; transcript_type "protein_coding"; transcript_name "Mdm1-203"; exon_number 13; exon_id "ENSMUSE00000232407.4"; level 2; protein_id "ENSMUSP00000132966.2"; transcript_support_level "1"; mgi_id "MGI:96951"; tag "basic"; tag "CCDS"; ccdsid "CCDS48698.1"; havana_gene "OTTMUSG00000064361.1"; havana_transcript "OTTMUST00000157083.1";
chr10	HAVANA	stop_codon	118004066	118004068	0	+	0	gene_id "ENSMUSG00000020212.15"; transcript_id "ENSMUST00000020437.13"; gene_type "protein_coding"; gene_name "Mdm1"; transcript_type "protein_coding"; transcript_name "Mdm1-201"; exon_number 14; exon_id "ENSMUSE00000232407.4"; level 2; protein_id "ENSMUSP00000020437.6"; transcript_support_level "1"; mgi_id "MGI:96951"; tag "basic"; tag "CCDS"; ccdsid "CCDS36069.1"; havana_gene "OTTMUSG00000064361.1"; havana_transcript "OTTMUST00000157080.1";
chr10	HAVANA	stop_codon	118004066	118004068	0	+	0	gene_id "ENSMUSG00000020212.15"; transcript_id "ENSMUST00000163238.9"; gene_type "protein_coding"; gene_name "Mdm1"; transcript_type "protein_coding"; transcript_name "Mdm1-202"; exon_number 15; exon_id "ENSMUSE00001410215.2"; level 2; protein_id "ENSMUSP00000127919.2"; transcript_support_level "1"; mgi_id "MGI:96951"; tag "basic"; tag "Ensembl_canonical"; tag "GENCODE_Primary"; tag "appris_principal_1"; tag "CCDS"; ccdsid "CCDS48697.1"; havana_gene "OTTMUSG00000064361.1"; havana_transcript "OTTMUST00000157081.1";
chr10	HAVANA	stop_codon	118004066	118004068	0	+	0	gene_id "ENSMUSG00000020212.15"; transcript_id "ENSMUST00000164077.9"; gene_type "protein_coding"; gene_name "Mdm1"; transcript_type "protein_coding"; transcript_name "Mdm1-203"; exon_number 13; exon_id "ENSMUSE00000232407.4"; level 2; protein_id "ENSMUSP00000132966.2"; transcript_support_level "1"; mgi_id "MGI:96951"; tag "basic"; tag "CCDS"; ccdsid "CCDS48698.1"; havana_gene "OTTMUSG00000064361.1"; havana_transcript "OTTMUST00000157083.1";
chr10	HAVANA	stop_codon	118004066	118004068	0	+	0	gene_id "ENSMUSG00000020212.15"; transcript_id "ENSMUST00000169817.3"; gene_type "protein_coding"; gene_name "Mdm1"; transcript_type "protein_coding"; transcript_name "Mdm1-204"; exon_number 14; exon_id "ENSMUSE00001410646.2"; level 2; protein_id "ENSMUSP00000126258.2"; transcript_support_level "1"; mgi_id "MGI:96951"; tag "basic"; tag "CCDS"; ccdsid "CCDS48699.1"; havana_gene "OTTMUSG00000064361.1"; havana_transcript "OTTMUST00000157084.1";
chr10	HAVANA	UTR	118004066	118004068	0	+	.	gene_id "ENSMUSG00000020212.15"; transcript_id "ENSMUST00000169817.3"; gene_type "protein_coding"; gene_name "Mdm1"; transcript_type "protein_coding"; transcript_name "Mdm1-204"; exon_number 14; exon_id "ENSMUSE00001410646.2"; level 2; protein_id "ENSMUSP00000126258.2"; transcript_support_level "1"; mgi_id "MGI:96951"; tag "basic"; tag "CCDS"; ccdsid "CCDS48699.1"; havana_gene "OTTMUSG00000064361.1"; havana_transcript "OTTMUST00000157084.1";
chr10	HAVANA	UTR	118004066	118004286	0	+	.	gene_id "ENSMUSG00000020212.15"; transcript_id "ENSMUST00000163238.9"; gene_type "protein_coding"; gene_name "Mdm1"; transcript_type "protein_coding"; transcript_name "Mdm1-202"; exon_number 15; exon_id "ENSMUSE00001410215.2"; level 2; protein_id "ENSMUSP00000127919.2"; transcript_support_level "1"; mgi_id "MGI:96951"; tag "basic"; tag "Ensembl_canonical"; tag "GENCODE_Primary"; tag "appris_principal_1"; tag "CCDS"; ccdsid "CCDS48697.1"; havana_gene "OTTMUSG00000064361.1"; havana_transcript "OTTMUST00000157081.1";
chr10	HAVANA	UTR	118004066	118004902	0	+	.	gene_id "ENSMUSG00000020212.15"; transcript_id "ENSMUST00000020437.13"; gene_type "protein_coding"; gene_name "Mdm1"; transcript_type "protein_coding"; transcript_name "Mdm1-201"; exon_number 14; exon_id "ENSMUSE00000232407.4"; level 2; protein_id "ENSMUSP00000020437.6"; transcript_support_level "1"; mgi_id "MGI:96951"; tag "basic"; tag "CCDS"; ccdsid "CCDS36069.1"; havana_gene "OTTMUSG00000064361.1"; havana_transcript "OTTMUST00000157080.1";
chr10	HAVANA	UTR	118004066	118004902	0	+	.	gene_id "ENSMUSG00000020212.15"; transcript_id "ENSMUST00000164077.9"; gene_type "protein_coding"; gene_name "Mdm1"; transcript_type "protein_coding"; transcript_name "Mdm1-203"; exon_number 13; exon_id "ENSMUSE00000232407.4"; level 2; protein_id "ENSMUSP00000132966.2"; transcript_support_level "1"; mgi_id "MGI:96951"; tag "basic"; tag "CCDS"; ccdsid "CCDS48698.1"; havana_gene "OTTMUSG00000064361.1"; havana_transcript "OTTMUST00000157083.1";
chr10	sragcm37_es	exon	118040712	118040751	9.31224393605379	+	.	gene_id "ENSMUSG00000074695.4"; transcript_id "ENSMUSG00000074695.4_tx_1"; exon_id "chr10_118040712_118040751_+"; exonnum "1"; txlen "1145";
chr10	HAVANA	UTR	118040847	118040895	0	+	.	gene_id "ENSMUSG00000074695.4"; transcript_id "ENSMUST00000096691.5"; gene_type "protein_coding"; gene_name "Il22"; transcript_type "protein_coding"; transcript_name "Il22-201"; exon_number 1; exon_id "ENSMUSE00001029759.2"; level 2; protein_id "ENSMUSP00000094449.5"; transcript_support_level "1"; mgi_id "MGI:1355307"; tag "basic"; tag "Ensembl_canonical"; tag "GENCODE_Primary"; tag "appris_principal_1"; tag "CCDS"; ccdsid "CCDS36070.1"; havana_gene "OTTMUSG00000042450.1"; havana_transcript "OTTMUST00000111946.1";
chr10	HAVANA	exon	118040847	118041081	0	+	.	gene_id "ENSMUSG00000074695.4"; transcript_id "ENSMUST00000096691.5"; gene_type "protein_coding"; gene_name "Il22"; transcript_type "protein_coding"; transcript_name "Il22-201"; exon_number 1; exon_id "ENSMUSE00001029759.2"; level 2; protein_id "ENSMUSP00000094449.5"; transcript_support_level "1"; mgi_id "MGI:1355307"; tag "basic"; tag "Ensembl_canonical"; tag "GENCODE_Primary"; tag "appris_principal_1"; tag "CCDS"; ccdsid "CCDS36070.1"; havana_gene "OTTMUSG00000042450.1"; havana_transcript "OTTMUST00000111946.1";
chr10	HAVANA	gene	118040847	118045952	0	+	.	gene_id "ENSMUSG00000074695.4"; gene_type "protein_coding"; gene_name "Il22"; level 2; mgi_id "MGI:1355307"; havana_gene "OTTMUSG00000042450.1";
chr10	HAVANA	transcript	118040847	118045952	0	+	.	gene_id "ENSMUSG00000074695.4"; transcript_id "ENSMUST00000096691.5"; gene_type "protein_coding"; gene_name "Il22"; transcript_type "protein_coding"; transcript_name "Il22-201"; level 2; protein_id "ENSMUSP00000094449.5"; transcript_support_level "1"; mgi_id "MGI:1355307"; tag "basic"; tag "Ensembl_canonical"; tag "GENCODE_Primary"; tag "appris_principal_1"; tag "CCDS"; ccdsid "CCDS36070.1"; havana_gene "OTTMUSG00000042450.1"; havana_transcript "OTTMUST00000111946.1";
chr10	sragcm37_mid	exon	118040852	118041081	9.31224393605379	+	.	gene_id "ENSMUSG00000074695.4"; transcript_id "ENSMUSG00000074695.4_tx_1"; exon_id "chr10_118040852_118041081_+"; exonnum "2"; txlen "1145";
chr10	HAVANA	start_codon	118040896	118040898	0	+	0	gene_id "ENSMUSG00000074695.4"; transcript_id "ENSMUST00000096691.5"; gene_type "protein_coding"; gene_name "Il22"; transcript_type "protein_coding"; transcript_name "Il22-201"; exon_number 1; exon_id "ENSMUSE00001029759.2"; level 2; protein_id "ENSMUSP00000094449.5"; transcript_support_level "1"; mgi_id "MGI:1355307"; tag "basic"; tag "Ensembl_canonical"; tag "GENCODE_Primary"; tag "appris_principal_1"; tag "CCDS"; ccdsid "CCDS36070.1"; havana_gene "OTTMUSG00000042450.1"; havana_transcript "OTTMUST00000111946.1";
chr10	HAVANA	CDS	118040896	118041081	0	+	0	gene_id "ENSMUSG00000074695.4"; transcript_id "ENSMUST00000096691.5"; gene_type "protein_coding"; gene_name "Il22"; transcript_type "protein_coding"; transcript_name "Il22-201"; exon_number 1; exon_id "ENSMUSE00001029759.2"; level 2; protein_id "ENSMUSP00000094449.5"; transcript_support_level "1"; mgi_id "MGI:1355307"; tag "basic"; tag "Ensembl_canonical"; tag "GENCODE_Primary"; tag "appris_principal_1"; tag "CCDS"; ccdsid "CCDS36070.1"; havana_gene "OTTMUSG00000042450.1"; havana_transcript "OTTMUST00000111946.1";
chr10	sragcm37_es	exon	118041100	118041168	0.516236019514971	+	.	gene_id "ENSMUSG00000074695.4"; transcript_id "ENSMUSG00000074695.4_tx_2"; exon_id "chr10_118041100_118041168_+"; exonnum "1"; txlen "944";
chr10	HAVANA	exon	118041475	118041540	0	+	.	gene_id "ENSMUSG00000074695.4"; transcript_id "ENSMUST00000096691.5"; gene_type "protein_coding"; gene_name "Il22"; transcript_type "protein_coding"; transcript_name "Il22-201"; exon_number 2; exon_id "ENSMUSE00001018189.2"; level 2; protein_id "ENSMUSP00000094449.5"; transcript_support_level "1"; mgi_id "MGI:1355307"; tag "basic"; tag "Ensembl_canonical"; tag "GENCODE_Primary"; tag "appris_principal_1"; tag "CCDS"; ccdsid "CCDS36070.1"; havana_gene "OTTMUSG00000042450.1"; havana_transcript "OTTMUST00000111946.1";
chr10	HAVANA	CDS	118041475	118041540	0	+	0	gene_id "ENSMUSG00000074695.4"; transcript_id "ENSMUST00000096691.5"; gene_type "protein_coding"; gene_name "Il22"; transcript_type "protein_coding"; transcript_name "Il22-201"; exon_number 2; exon_id "ENSMUSE00001018189.2"; level 2; protein_id "ENSMUSP00000094449.5"; transcript_support_level "1"; mgi_id "MGI:1355307"; tag "basic"; tag "Ensembl_canonical"; tag "GENCODE_Primary"; tag "appris_principal_1"; tag "CCDS"; ccdsid "CCDS36070.1"; havana_gene "OTTMUSG00000042450.1"; havana_transcript "OTTMUST00000111946.1";
chr10	ENSEMBL_gcm37	exon	118041475	118041540	9.31224393605379	+	.	gene_id "ENSMUSG00000074695.4"; transcript_id "ENSMUSG00000074695.4_tx_1"; exon_id "chr10_118041475_118041540_+"; exonnum "3"; txlen "1145";
chr10	ENSEMBL_gcm37	exon	118041475	118041540	0.516236019514971	+	.	gene_id "ENSMUSG00000074695.4"; transcript_id "ENSMUSG00000074695.4_tx_2"; exon_id "chr10_118041475_118041540_+"; exonnum "2"; txlen "944";
chr10	HAVANA	exon	118041640	118041783	0	+	.	gene_id "ENSMUSG00000074695.4"; transcript_id "ENSMUST00000096691.5"; gene_type "protein_coding"; gene_name "Il22"; transcript_type "protein_coding"; transcript_name "Il22-201"; exon_number 3; exon_id "ENSMUSE00000979971.2"; level 2; protein_id "ENSMUSP00000094449.5"; transcript_support_level "1"; mgi_id "MGI:1355307"; tag "basic"; tag "Ensembl_canonical"; tag "GENCODE_Primary"; tag "appris_principal_1"; tag "CCDS"; ccdsid "CCDS36070.1"; havana_gene "OTTMUSG00000042450.1"; havana_transcript "OTTMUST00000111946.1";
chr10	HAVANA	CDS	118041640	118041783	0	+	0	gene_id "ENSMUSG00000074695.4"; transcript_id "ENSMUST00000096691.5"; gene_type "protein_coding"; gene_name "Il22"; transcript_type "protein_coding"; transcript_name "Il22-201"; exon_number 3; exon_id "ENSMUSE00000979971.2"; level 2; protein_id "ENSMUSP00000094449.5"; transcript_support_level "1"; mgi_id "MGI:1355307"; tag "basic"; tag "Ensembl_canonical"; tag "GENCODE_Primary"; tag "appris_principal_1"; tag "CCDS"; ccdsid "CCDS36070.1"; havana_gene "OTTMUSG00000042450.1"; havana_transcript "OTTMUST00000111946.1";
chr10	ENSEMBL_gcm37	exon	118041640	118041783	9.31224393605379	+	.	gene_id "ENSMUSG00000074695.4"; transcript_id "ENSMUSG00000074695.4_tx_1"; exon_id "chr10_118041640_118041783_+"; exonnum "4"; txlen "1145";
chr10	ENSEMBL_gcm37	exon	118041640	118041783	0.516236019514971	+	.	gene_id "ENSMUSG00000074695.4"; transcript_id "ENSMUSG00000074695.4_tx_2"; exon_id "chr10_118041640_118041783_+"; exonnum "3"; txlen "944";
chr10	HAVANA	exon	118042751	118042816	0	+	.	gene_id "ENSMUSG00000074695.4"; transcript_id "ENSMUST00000096691.5"; gene_type "protein_coding"; gene_name "Il22"; transcript_type "protein_coding"; transcript_name "Il22-201"; exon_number 4; exon_id "ENSMUSE00001042745.2"; level 2; protein_id "ENSMUSP00000094449.5"; transcript_support_level "1"; mgi_id "MGI:1355307"; tag "basic"; tag "Ensembl_canonical"; tag "GENCODE_Primary"; tag "appris_principal_1"; tag "CCDS"; ccdsid "CCDS36070.1"; havana_gene "OTTMUSG00000042450.1"; havana_transcript "OTTMUST00000111946.1";
chr10	HAVANA	CDS	118042751	118042816	0	+	0	gene_id "ENSMUSG00000074695.4"; transcript_id "ENSMUST00000096691.5"; gene_type "protein_coding"; gene_name "Il22"; transcript_type "protein_coding"; transcript_name "Il22-201"; exon_number 4; exon_id "ENSMUSE00001042745.2"; level 2; protein_id "ENSMUSP00000094449.5"; transcript_support_level "1"; mgi_id "MGI:1355307"; tag "basic"; tag "Ensembl_canonical"; tag "GENCODE_Primary"; tag "appris_principal_1"; tag "CCDS"; ccdsid "CCDS36070.1"; havana_gene "OTTMUSG00000042450.1"; havana_transcript "OTTMUST00000111946.1";
chr10	ENSEMBL_gcm37	exon	118042751	118042816	9.31224393605379	+	.	gene_id "ENSMUSG00000074695.4"; transcript_id "ENSMUSG00000074695.4_tx_1"; exon_id "chr10_118042751_118042816_+"; exonnum "5"; txlen "1145";
chr10	ENSEMBL_gcm37	exon	118042751	118042816	0.516236019514971	+	.	gene_id "ENSMUSG00000074695.4"; transcript_id "ENSMUSG00000074695.4_tx_2"; exon_id "chr10_118042751_118042816_+"; exonnum "4"; txlen "944";
chr10	sragcm37_es	exon	118043615	118043797	0.287853744395413	+	.	gene_id "ENSMUSG00000074695.4"; transcript_id "ENSMUSG00000074695.4_tx_3"; exon_id "chr10_118043615_118043797_+"; exonnum "1"; txlen "782";
chr10	HAVANA	CDS	118045354	118045428	0	+	0	gene_id "ENSMUSG00000074695.4"; transcript_id "ENSMUST00000096691.5"; gene_type "protein_coding"; gene_name "Il22"; transcript_type "protein_coding"; transcript_name "Il22-201"; exon_number 5; exon_id "ENSMUSE00000626419.5"; level 2; protein_id "ENSMUSP00000094449.5"; transcript_support_level "1"; mgi_id "MGI:1355307"; tag "basic"; tag "Ensembl_canonical"; tag "GENCODE_Primary"; tag "appris_principal_1"; tag "CCDS"; ccdsid "CCDS36070.1"; havana_gene "OTTMUSG00000042450.1"; havana_transcript "OTTMUST00000111946.1";
chr10	HAVANA	exon	118045354	118045952	0	+	.	gene_id "ENSMUSG00000074695.4"; transcript_id "ENSMUST00000096691.5"; gene_type "protein_coding"; gene_name "Il22"; transcript_type "protein_coding"; transcript_name "Il22-201"; exon_number 5; exon_id "ENSMUSE00000626419.5"; level 2; protein_id "ENSMUSP00000094449.5"; transcript_support_level "1"; mgi_id "MGI:1355307"; tag "basic"; tag "Ensembl_canonical"; tag "GENCODE_Primary"; tag "appris_principal_1"; tag "CCDS"; ccdsid "CCDS36070.1"; havana_gene "OTTMUSG00000042450.1"; havana_transcript "OTTMUST00000111946.1";
chr10	ENSEMBL_gcm37	exon	118045354	118045952	9.31224393605379	+	.	gene_id "ENSMUSG00000074695.4"; transcript_id "ENSMUSG00000074695.4_tx_1"; exon_id "chr10_118045354_118045952_+"; exonnum "6"; txlen "1145";
```
