## Supplementary material for "Significantly Improved Mouse and Rat Genome Annotation Using Sequence Read Archive RNA-seq Data": mouse_SRA_GENCODE_M37.gtf: mouse_SRA_GENCODE_M37.gtf (part 144 of 1572)

```
chr10	ENSEMBL_gcm37	exon	118045354	118045952	0.516236019514971	+	.	gene_id "ENSMUSG00000074695.4"; transcript_id "ENSMUSG00000074695.4_tx_2"; exon_id "chr10_118045354_118045952_+"; exonnum "5"; txlen "944";
chr10	ENSEMBL_gcm37	exon	118045354	118045952	0.287853744395413	+	.	gene_id "ENSMUSG00000074695.4"; transcript_id "ENSMUSG00000074695.4_tx_3"; exon_id "chr10_118045354_118045952_+"; exonnum "2"; txlen "782";
chr10	HAVANA	stop_codon	118045429	118045431	0	+	0	gene_id "ENSMUSG00000074695.4"; transcript_id "ENSMUST00000096691.5"; gene_type "protein_coding"; gene_name "Il22"; transcript_type "protein_coding"; transcript_name "Il22-201"; exon_number 5; exon_id "ENSMUSE00000626419.5"; level 2; protein_id "ENSMUSP00000094449.5"; transcript_support_level "1"; mgi_id "MGI:1355307"; tag "basic"; tag "Ensembl_canonical"; tag "GENCODE_Primary"; tag "appris_principal_1"; tag "CCDS"; ccdsid "CCDS36070.1"; havana_gene "OTTMUSG00000042450.1"; havana_transcript "OTTMUST00000111946.1";
chr10	HAVANA	UTR	118045429	118045952	0	+	.	gene_id "ENSMUSG00000074695.4"; transcript_id "ENSMUST00000096691.5"; gene_type "protein_coding"; gene_name "Il22"; transcript_type "protein_coding"; transcript_name "Il22-201"; exon_number 5; exon_id "ENSMUSE00000626419.5"; level 2; protein_id "ENSMUSP00000094449.5"; transcript_support_level "1"; mgi_id "MGI:1355307"; tag "basic"; tag "Ensembl_canonical"; tag "GENCODE_Primary"; tag "appris_principal_1"; tag "CCDS"; ccdsid "CCDS36070.1"; havana_gene "OTTMUSG00000042450.1"; havana_transcript "OTTMUST00000111946.1";
chr10	sragcm37_es	exon	118052078	118052239	0.179306200224541	+	.	gene_id "sragcm37_gene_10807"; transcript_id "sragcm37_gene_10807_tx_1"; exon_id "chr10_118052078_118052239_+"; exonnum "1"; txlen "509";
chr10	sragcm37_mid	exon	118054152	118054244	0.179306200224541	+	.	gene_id "sragcm37_gene_10807"; transcript_id "sragcm37_gene_10807_tx_1"; exon_id "chr10_118054152_118054244_+"; exonnum "2"; txlen "509";
chr10	sragcm37_mid	exon	118056567	118056705	0.179306200224541	+	.	gene_id "sragcm37_gene_10807"; transcript_id "sragcm37_gene_10807_tx_1"; exon_id "chr10_118056567_118056705_+"; exonnum "3"; txlen "509";
chr10	sragcm37_ss	exon	118058242	118058356	0.179306200224541	+	.	gene_id "sragcm37_gene_10807"; transcript_id "sragcm37_gene_10807_tx_1"; exon_id "chr10_118058242_118058356_+"; exonnum "4"; txlen "509";
chr10	sragcm37_es	exon	118060295	118060406	2.07280667748319	+	.	gene_id "sragcm37_gene_17336"; transcript_id "sragcm37_gene_17336_tx_1"; exon_id "chr10_118060295_118060406_+"; exonnum "1"; txlen "1546";
chr10	sragcm37_mid	exon	118061231	118061386	2.07280667748319	+	.	gene_id "sragcm37_gene_17336"; transcript_id "sragcm37_gene_17336_tx_1"; exon_id "chr10_118061231_118061386_+"; exonnum "2"; txlen "1546";
chr10	sragcm37_mid	exon	118066139	118066309	2.07280667748319	+	.	gene_id "sragcm37_gene_17336"; transcript_id "sragcm37_gene_17336_tx_1"; exon_id "chr10_118066139_118066309_+"; exonnum "3"; txlen "1546";
chr10	sragcm37_ss	exon	118067445	118068551	2.07280667748319	+	.	gene_id "sragcm37_gene_17336"; transcript_id "sragcm37_gene_17336_tx_1"; exon_id "chr10_118067445_118068551_+"; exonnum "4"; txlen "1546";
chr10	HAVANA	gene	118089164	118091573	0	+	.	gene_id "ENSMUSG00000112614.2"; gene_type "processed_pseudogene"; gene_name "Cdc5lrt3-ps"; level 2; mgi_id "MGI:3646677"; havana_gene "OTTMUSG00000064367.1";
chr10	HAVANA	transcript	118089164	118091573	0	+	.	gene_id "ENSMUSG00000112614.2"; transcript_id "ENSMUST00000218405.2"; gene_type "processed_pseudogene"; gene_name "Cdc5lrt3-ps"; transcript_type "processed_pseudogene"; transcript_name "Cdc5lrt3-ps-201"; level 2; transcript_support_level "NA"; mgi_id "MGI:3646677"; ont "PGO:0000004"; tag "basic"; tag "Ensembl_canonical"; tag "GENCODE_Primary"; havana_gene "OTTMUSG00000064367.1"; havana_transcript "OTTMUST00000157099.1";
chr10	HAVANA	exon	118089164	118091573	0	+	.	gene_id "ENSMUSG00000112614.2"; transcript_id "ENSMUST00000218405.2"; gene_type "processed_pseudogene"; gene_name "Cdc5lrt3-ps"; transcript_type "processed_pseudogene"; transcript_name "Cdc5lrt3-ps-201"; exon_number 1; exon_id "ENSMUSE00001413125.2"; level 2; transcript_support_level "NA"; mgi_id "MGI:3646677"; ont "PGO:0000004"; tag "basic"; tag "Ensembl_canonical"; tag "GENCODE_Primary"; havana_gene "OTTMUSG00000064367.1"; havana_transcript "OTTMUST00000157099.1";
chr10	HAVANA	start_codon	118094593	118094595	0	+	0	gene_id "ENSMUSG00000112252.2"; transcript_id "ENSMUST00000219565.2"; gene_type "protein_coding"; gene_name "Cdc5lrt4"; transcript_type "protein_coding"; transcript_name "Cdc5lrt4-201"; exon_number 1; exon_id "ENSMUSE00001410089.2"; level 2; protein_id "ENSMUSP00000151607.2"; transcript_support_level "NA"; mgi_id "MGI:5591961"; tag "basic"; tag "Ensembl_canonical"; tag "GENCODE_Primary"; tag "appris_principal_1"; havana_gene "OTTMUSG00000064368.1"; havana_transcript "OTTMUST00000157100.1";
chr10	HAVANA	CDS	118094593	118096998	0	+	0	gene_id "ENSMUSG00000112252.2"; transcript_id "ENSMUST00000219565.2"; gene_type "protein_coding"; gene_name "Cdc5lrt4"; transcript_type "protein_coding"; transcript_name "Cdc5lrt4-201"; exon_number 1; exon_id "ENSMUSE00001410089.2"; level 2; protein_id "ENSMUSP00000151607.2"; transcript_support_level "NA"; mgi_id "MGI:5591961"; tag "basic"; tag "Ensembl_canonical"; tag "GENCODE_Primary"; tag "appris_principal_1"; havana_gene "OTTMUSG00000064368.1"; havana_transcript "OTTMUST00000157100.1";
chr10	HAVANA	gene	118094593	118097001	0	+	.	gene_id "ENSMUSG00000112252.2"; gene_type "protein_coding"; gene_name "Cdc5lrt4"; level 2; mgi_id "MGI:5591961"; tag "retrogene"; havana_gene "OTTMUSG00000064368.1";
chr10	HAVANA	transcript	118094593	118097001	0	+	.	gene_id "ENSMUSG00000112252.2"; transcript_id "ENSMUST00000219565.2"; gene_type "protein_coding"; gene_name "Cdc5lrt4"; transcript_type "protein_coding"; transcript_name "Cdc5lrt4-201"; level 2; protein_id "ENSMUSP00000151607.2"; transcript_support_level "NA"; mgi_id "MGI:5591961"; tag "basic"; tag "Ensembl_canonical"; tag "GENCODE_Primary"; tag "appris_principal_1"; havana_gene "OTTMUSG00000064368.1"; havana_transcript "OTTMUST00000157100.1";
chr10	HAVANA	exon	118094593	118097001	0	+	.	gene_id "ENSMUSG00000112252.2"; transcript_id "ENSMUST00000219565.2"; gene_type "protein_coding"; gene_name "Cdc5lrt4"; transcript_type "protein_coding"; transcript_name "Cdc5lrt4-201"; exon_number 1; exon_id "ENSMUSE00001410089.2"; level 2; protein_id "ENSMUSP00000151607.2"; transcript_support_level "NA"; mgi_id "MGI:5591961"; tag "basic"; tag "Ensembl_canonical"; tag "GENCODE_Primary"; tag "appris_principal_1"; havana_gene "OTTMUSG00000064368.1"; havana_transcript "OTTMUST00000157100.1";
chr10	HAVANA	stop_codon	118096999	118097001	0	+	0	gene_id "ENSMUSG00000112252.2"; transcript_id "ENSMUST00000219565.2"; gene_type "protein_coding"; gene_name "Cdc5lrt4"; transcript_type "protein_coding"; transcript_name "Cdc5lrt4-201"; exon_number 1; exon_id "ENSMUSE00001410089.2"; level 2; protein_id "ENSMUSP00000151607.2"; transcript_support_level "NA"; mgi_id "MGI:5591961"; tag "basic"; tag "Ensembl_canonical"; tag "GENCODE_Primary"; tag "appris_principal_1"; havana_gene "OTTMUSG00000064368.1"; havana_transcript "OTTMUST00000157100.1";
chr10	HAVANA	UTR	118096999	118097001	0	+	.	gene_id "ENSMUSG00000112252.2"; transcript_id "ENSMUST00000219565.2"; gene_type "protein_coding"; gene_name "Cdc5lrt4"; transcript_type "protein_coding"; transcript_name "Cdc5lrt4-201"; exon_number 1; exon_id "ENSMUSE00001410089.2"; level 2; protein_id "ENSMUSP00000151607.2"; transcript_support_level "NA"; mgi_id "MGI:5591961"; tag "basic"; tag "Ensembl_canonical"; tag "GENCODE_Primary"; tag "appris_principal_1"; havana_gene "OTTMUSG00000064368.1"; havana_transcript "OTTMUST00000157100.1";
chr10	HAVANA	gene	118101842	118103538	0	+	.	gene_id "ENSMUSG00000112561.2"; gene_type "processed_pseudogene"; gene_name "Limk1-ps2"; level 2; mgi_id "MGI:3643527"; havana_gene "OTTMUSG00000064369.1";
chr10	HAVANA	transcript	118101842	118103538	0	+	.	gene_id "ENSMUSG00000112561.2"; transcript_id "ENSMUST00000218318.2"; gene_type "processed_pseudogene"; gene_name "Limk1-ps2"; transcript_type "processed_pseudogene"; transcript_name "Limk1-ps2-201"; level 2; transcript_support_level "NA"; mgi_id "MGI:3643527"; ont "PGO:0000004"; tag "basic"; tag "Ensembl_canonical"; tag "GENCODE_Primary"; havana_gene "OTTMUSG00000064369.1"; havana_transcript "OTTMUST00000157101.1";
chr10	HAVANA	exon	118101842	118103538	0	+	.	gene_id "ENSMUSG00000112561.2"; transcript_id "ENSMUST00000218318.2"; gene_type "processed_pseudogene"; gene_name "Limk1-ps2"; transcript_type "processed_pseudogene"; transcript_name "Limk1-ps2-201"; exon_number 1; exon_id "ENSMUSE00001409148.2"; level 2; transcript_support_level "NA"; mgi_id "MGI:3643527"; ont "PGO:0000004"; tag "basic"; tag "Ensembl_canonical"; tag "GENCODE_Primary"; havana_gene "OTTMUSG00000064369.1"; havana_transcript "OTTMUST00000157101.1";
chr10	sragcm37_es	exon	118111108	118111241	0.0101525360580978	+	.	gene_id "sragcm37_gene_829"; transcript_id "sragcm37_gene_829_tx_7"; exon_id "chr10_118111108_118111241_+"; exonnum "1"; txlen "785";
chr10	sragcm37_es	exon	118130249	118130370	0.0465430130797444	+	.	gene_id "sragcm37_gene_829"; transcript_id "sragcm37_gene_829_tx_4"; exon_id "chr10_118130249_118130370_+"; exonnum "1"; txlen "646";
chr10	sragcm37_es	exon	118130249	118130370	0.0087017423177435	+	.	gene_id "sragcm37_gene_829"; transcript_id "sragcm37_gene_829_tx_9"; exon_id "chr10_118130249_118130370_+"; exonnum "1"; txlen "773";
chr10	sragcm37_es	exon	118130708	118130997	0.0622043138970587	+	.	gene_id "sragcm37_gene_829"; transcript_id "sragcm37_gene_829_tx_3"; exon_id "chr10_118130708_118130997_+"; exonnum "1"; txlen "814";
chr10	sragcm37_es	exon	118130708	118130997	0.0249076643360107	+	.	gene_id "sragcm37_gene_829"; transcript_id "sragcm37_gene_829_tx_5"; exon_id "chr10_118130708_118130997_+"; exonnum "1"; txlen "578";
chr10	sragcm37_es	exon	118130708	118130997	0.00953316520995481	+	.	gene_id "sragcm37_gene_829"; transcript_id "sragcm37_gene_829_tx_8"; exon_id "chr10_118130708_118130997_+"; exonnum "1"; txlen "941";
chr10	sragcm37_mid	exon	118144865	118144991	0.0101525360580978	+	.	gene_id "sragcm37_gene_829"; transcript_id "sragcm37_gene_829_tx_7"; exon_id "chr10_118144865_118144991_+"; exonnum "2"; txlen "785";
chr10	sragcm37_mid	exon	118144865	118144991	0.00953316520995481	+	.	gene_id "sragcm37_gene_829"; transcript_id "sragcm37_gene_829_tx_8"; exon_id "chr10_118144865_118144991_+"; exonnum "2"; txlen "941";
chr10	sragcm37_mid	exon	118144865	118144991	0.0087017423177435	+	.	gene_id "sragcm37_gene_829"; transcript_id "sragcm37_gene_829_tx_9"; exon_id "chr10_118144865_118144991_+"; exonnum "2"; txlen "773";
chr10	sragcm37_mid	exon	118145675	118145910	0.0622043138970587	+	.	gene_id "sragcm37_gene_829"; transcript_id "sragcm37_gene_829_tx_3"; exon_id "chr10_118145675_118145910_+"; exonnum "2"; txlen "814";
chr10	sragcm37_mid	exon	118145675	118145910	0.0465430130797444	+	.	gene_id "sragcm37_gene_829"; transcript_id "sragcm37_gene_829_tx_4"; exon_id "chr10_118145675_118145910_+"; exonnum "2"; txlen "646";
chr10	sragcm37_mid	exon	118145675	118145910	0.0101525360580978	+	.	gene_id "sragcm37_gene_829"; transcript_id "sragcm37_gene_829_tx_7"; exon_id "chr10_118145675_118145910_+"; exonnum "3"; txlen "785";
chr10	sragcm37_mid	exon	118145675	118145910	0.00953316520995481	+	.	gene_id "sragcm37_gene_829"; transcript_id "sragcm37_gene_829_tx_8"; exon_id "chr10_118145675_118145910_+"; exonnum "3"; txlen "941";
chr10	sragcm37_mid	exon	118145675	118145910	0.0087017423177435	+	.	gene_id "sragcm37_gene_829"; transcript_id "sragcm37_gene_829_tx_9"; exon_id "chr10_118145675_118145910_+"; exonnum "3"; txlen "773";
chr10	sragcm37_ss	exon	118146000	118146287	0.0622043138970587	+	.	gene_id "sragcm37_gene_829"; transcript_id "sragcm37_gene_829_tx_3"; exon_id "chr10_118146000_118146287_+"; exonnum "3"; txlen "814";
chr10	sragcm37_ss	exon	118146000	118146287	0.0465430130797444	+	.	gene_id "sragcm37_gene_829"; transcript_id "sragcm37_gene_829_tx_4"; exon_id "chr10_118146000_118146287_+"; exonnum "3"; txlen "646";
chr10	sragcm37_ss	exon	118146000	118146287	0.0249076643360107	+	.	gene_id "sragcm37_gene_829"; transcript_id "sragcm37_gene_829_tx_5"; exon_id "chr10_118146000_118146287_+"; exonnum "2"; txlen "578";
chr10	sragcm37_ss	exon	118146000	118146287	0.0101525360580978	+	.	gene_id "sragcm37_gene_829"; transcript_id "sragcm37_gene_829_tx_7"; exon_id "chr10_118146000_118146287_+"; exonnum "4"; txlen "785";
chr10	sragcm37_ss	exon	118146000	118146287	0.00953316520995481	+	.	gene_id "sragcm37_gene_829"; transcript_id "sragcm37_gene_829_tx_8"; exon_id "chr10_118146000_118146287_+"; exonnum "4"; txlen "941";
chr10	sragcm37_ss	exon	118146000	118146287	0.0087017423177435	+	.	gene_id "sragcm37_gene_829"; transcript_id "sragcm37_gene_829_tx_9"; exon_id "chr10_118146000_118146287_+"; exonnum "4"; txlen "773";
chr10	sragcm37_es	exon	118264179	118264316	0.0531070246381339	+	.	gene_id "ENSMUSG00000055170.5"; transcript_id "ENSMUSG00000055170.5_tx_2"; exon_id "chr10_118264179_118264316_+"; exonnum "1"; txlen "1236";
chr10	sragcm37_mid	exon	118271220	118271329	0.0531070246381339	+	.	gene_id "ENSMUSG00000055170.5"; transcript_id "ENSMUSG00000055170.5_tx_2"; exon_id "chr10_118271220_118271329_+"; exonnum "2"; txlen "1236";
chr10	HAVANA	UTR	118276951	118277059	0	+	.	gene_id "ENSMUSG00000055170.5"; transcript_id "ENSMUST00000068592.5"; gene_type "protein_coding"; gene_name "Ifng"; transcript_type "protein_coding"; transcript_name "Ifng-201"; exon_number 1; exon_id "ENSMUSE00001411527.2"; level 2; protein_id "ENSMUSP00000063800.4"; transcript_support_level "1"; mgi_id "MGI:107656"; tag "basic"; tag "Ensembl_canonical"; tag "GENCODE_Primary"; tag "appris_principal_1"; tag "CCDS"; ccdsid "CCDS24200.1"; havana_gene "OTTMUSG00000064377.1"; havana_transcript "OTTMUST00000157109.1";
chr10	HAVANA	exon	118276951	118277170	0	+	.	gene_id "ENSMUSG00000055170.5"; transcript_id "ENSMUST00000068592.5"; gene_type "protein_coding"; gene_name "Ifng"; transcript_type "protein_coding"; transcript_name "Ifng-201"; exon_number 1; exon_id "ENSMUSE00001411527.2"; level 2; protein_id "ENSMUSP00000063800.4"; transcript_support_level "1"; mgi_id "MGI:107656"; tag "basic"; tag "Ensembl_canonical"; tag "GENCODE_Primary"; tag "appris_principal_1"; tag "CCDS"; ccdsid "CCDS24200.1"; havana_gene "OTTMUSG00000064377.1"; havana_transcript "OTTMUST00000157109.1";
chr10	HAVANA	gene	118276951	118281797	0	+	.	gene_id "ENSMUSG00000055170.5"; gene_type "protein_coding"; gene_name "Ifng"; level 2; mgi_id "MGI:107656"; havana_gene "OTTMUSG00000064377.1";
chr10	HAVANA	transcript	118276951	118281797	0	+	.	gene_id "ENSMUSG00000055170.5"; transcript_id "ENSMUST00000068592.5"; gene_type "protein_coding"; gene_name "Ifng"; transcript_type "protein_coding"; transcript_name "Ifng-201"; level 2; protein_id "ENSMUSP00000063800.4"; transcript_support_level "1"; mgi_id "MGI:107656"; tag "basic"; tag "Ensembl_canonical"; tag "GENCODE_Primary"; tag "appris_principal_1"; tag "CCDS"; ccdsid "CCDS24200.1"; havana_gene "OTTMUSG00000064377.1"; havana_transcript "OTTMUST00000157109.1";
chr10	HAVANA	exon	118276952	118277170	0	+	.	gene_id "ENSMUSG00000055170.5"; transcript_id "ENSMUST00000220309.2"; gene_type "protein_coding"; gene_name "Ifng"; transcript_type "retained_intron"; transcript_name "Ifng-202"; exon_number 1; exon_id "ENSMUSE00000418949.4"; level 2; transcript_support_level "2"; mgi_id "MGI:107656"; havana_gene "OTTMUSG00000064377.1"; havana_transcript "OTTMUST00000157110.1";
chr10	HAVANA	transcript	118276952	118278523	0	+	.	gene_id "ENSMUSG00000055170.5"; transcript_id "ENSMUST00000220309.2"; gene_type "protein_coding"; gene_name "Ifng"; transcript_type "retained_intron"; transcript_name "Ifng-202"; level 2; transcript_support_level "2"; mgi_id "MGI:107656"; havana_gene "OTTMUSG00000064377.1"; havana_transcript "OTTMUST00000157110.1";
chr10	HAVANA	start_codon	118277060	118277062	0	+	0	gene_id "ENSMUSG00000055170.5"; transcript_id "ENSMUST00000068592.5"; gene_type "protein_coding"; gene_name "Ifng"; transcript_type "protein_coding"; transcript_name "Ifng-201"; exon_number 1; exon_id "ENSMUSE00001411527.2"; level 2; protein_id "ENSMUSP00000063800.4"; transcript_support_level "1"; mgi_id "MGI:107656"; tag "basic"; tag "Ensembl_canonical"; tag "GENCODE_Primary"; tag "appris_principal_1"; tag "CCDS"; ccdsid "CCDS24200.1"; havana_gene "OTTMUSG00000064377.1"; havana_transcript "OTTMUST00000157109.1";
chr10	HAVANA	CDS	118277060	118277170	0	+	0	gene_id "ENSMUSG00000055170.5"; transcript_id "ENSMUST00000068592.5"; gene_type "protein_coding"; gene_name "Ifng"; transcript_type "protein_coding"; transcript_name "Ifng-201"; exon_number 1; exon_id "ENSMUSE00001411527.2"; level 2; protein_id "ENSMUSP00000063800.4"; transcript_support_level "1"; mgi_id "MGI:107656"; tag "basic"; tag "Ensembl_canonical"; tag "GENCODE_Primary"; tag "appris_principal_1"; tag "CCDS"; ccdsid "CCDS24200.1"; havana_gene "OTTMUSG00000064377.1"; havana_transcript "OTTMUST00000157109.1";
chr10	HAVANA	gene	118277324	118280045	0	+	.	gene_id "ENSMUSG00000111913.2"; gene_type "TEC"; gene_name "Gm49751"; level 2; mgi_id "MGI:6215248"; havana_gene "OTTMUSG00000064378.1";
chr10	HAVANA	transcript	118277324	118280045	0	+	.	gene_id "ENSMUSG00000111913.2"; transcript_id "ENSMUST00000219775.2"; gene_type "TEC"; gene_name "Gm49751"; transcript_type "TEC"; transcript_name "Gm49751-201"; level 2; transcript_support_level "NA"; mgi_id "MGI:6215248"; tag "basic"; tag "Ensembl_canonical"; tag "GENCODE_Primary"; havana_gene "OTTMUSG00000064378.1"; havana_transcript "OTTMUST00000157111.1";
chr10	HAVANA	exon	118277324	118280045	0	+	.	gene_id "ENSMUSG00000111913.2"; transcript_id "ENSMUST00000219775.2"; gene_type "TEC"; gene_name "Gm49751"; transcript_type "TEC"; transcript_name "Gm49751-201"; exon_number 1; exon_id "ENSMUSE00001408440.2"; level 2; transcript_support_level "NA"; mgi_id "MGI:6215248"; tag "basic"; tag "Ensembl_canonical"; tag "GENCODE_Primary"; havana_gene "OTTMUSG00000064378.1"; havana_transcript "OTTMUST00000157111.1";
chr10	HAVANA	exon	118278365	118278430	0	+	.	gene_id "ENSMUSG00000055170.5"; transcript_id "ENSMUST00000068592.5"; gene_type "protein_coding"; gene_name "Ifng"; transcript_type "protein_coding"; transcript_name "Ifng-201"; exon_number 2; exon_id "ENSMUSE00000418934.4"; level 2; protein_id "ENSMUSP00000063800.4"; transcript_support_level "1"; mgi_id "MGI:107656"; tag "basic"; tag "Ensembl_canonical"; tag "GENCODE_Primary"; tag "appris_principal_1"; tag "CCDS"; ccdsid "CCDS24200.1"; havana_gene "OTTMUSG00000064377.1"; havana_transcript "OTTMUST00000157109.1";
chr10	HAVANA	CDS	118278365	118278430	0	+	0	gene_id "ENSMUSG00000055170.5"; transcript_id "ENSMUST00000068592.5"; gene_type "protein_coding"; gene_name "Ifng"; transcript_type "protein_coding"; transcript_name "Ifng-201"; exon_number 2; exon_id "ENSMUSE00000418934.4"; level 2; protein_id "ENSMUSP00000063800.4"; transcript_support_level "1"; mgi_id "MGI:107656"; tag "basic"; tag "Ensembl_canonical"; tag "GENCODE_Primary"; tag "appris_principal_1"; tag "CCDS"; ccdsid "CCDS24200.1"; havana_gene "OTTMUSG00000064377.1"; havana_transcript "OTTMUST00000157109.1";
chr10	ENSEMBL_gcm37	exon	118278365	118278430	0.0531070246381339	+	.	gene_id "ENSMUSG00000055170.5"; transcript_id "ENSMUSG00000055170.5_tx_2"; exon_id "chr10_118278365_118278430_+"; exonnum "3"; txlen "1236";
chr10	HAVANA	exon	118278365	118278523	0	+	.	gene_id "ENSMUSG00000055170.5"; transcript_id "ENSMUST00000220309.2"; gene_type "protein_coding"; gene_name "Ifng"; transcript_type "retained_intron"; transcript_name "Ifng-202"; exon_number 2; exon_id "ENSMUSE00001405891.2"; level 2; transcript_support_level "2"; mgi_id "MGI:107656"; havana_gene "OTTMUSG00000064377.1"; havana_transcript "OTTMUST00000157110.1";
chr10	HAVANA	exon	118278518	118278700	0	+	.	gene_id "ENSMUSG00000055170.5"; transcript_id "ENSMUST00000068592.5"; gene_type "protein_coding"; gene_name "Ifng"; transcript_type "protein_coding"; transcript_name "Ifng-201"; exon_number 3; exon_id "ENSMUSE00000418932.4"; level 2; protein_id "ENSMUSP00000063800.4"; transcript_support_level "1"; mgi_id "MGI:107656"; tag "basic"; tag "Ensembl_canonical"; tag "GENCODE_Primary"; tag "appris_principal_1"; tag "CCDS"; ccdsid "CCDS24200.1"; havana_gene "OTTMUSG00000064377.1"; havana_transcript "OTTMUST00000157109.1";
chr10	HAVANA	CDS	118278518	118278700	0	+	0	gene_id "ENSMUSG00000055170.5"; transcript_id "ENSMUST00000068592.5"; gene_type "protein_coding"; gene_name "Ifng"; transcript_type "protein_coding"; transcript_name "Ifng-201"; exon_number 3; exon_id "ENSMUSE00000418932.4"; level 2; protein_id "ENSMUSP00000063800.4"; transcript_support_level "1"; mgi_id "MGI:107656"; tag "basic"; tag "Ensembl_canonical"; tag "GENCODE_Primary"; tag "appris_principal_1"; tag "CCDS"; ccdsid "CCDS24200.1"; havana_gene "OTTMUSG00000064377.1"; havana_transcript "OTTMUST00000157109.1";
chr10	ENSEMBL_gcm37	exon	118278518	118278700	0.0531070246381339	+	.	gene_id "ENSMUSG00000055170.5"; transcript_id "ENSMUSG00000055170.5_tx_2"; exon_id "chr10_118278518_118278700_+"; exonnum "4"; txlen "1236";
chr10	HAVANA	CDS	118281059	118281163	0	+	0	gene_id "ENSMUSG00000055170.5"; transcript_id "ENSMUST00000068592.5"; gene_type "protein_coding"; gene_name "Ifng"; transcript_type "protein_coding"; transcript_name "Ifng-201"; exon_number 4; exon_id "ENSMUSE00000418938.4"; level 2; protein_id "ENSMUSP00000063800.4"; transcript_support_level "1"; mgi_id "MGI:107656"; tag "basic"; tag "Ensembl_canonical"; tag "GENCODE_Primary"; tag "appris_principal_1"; tag "CCDS"; ccdsid "CCDS24200.1"; havana_gene "OTTMUSG00000064377.1"; havana_transcript "OTTMUST00000157109.1";
chr10	HAVANA	exon	118281059	118281797	0	+	.	gene_id "ENSMUSG00000055170.5"; transcript_id "ENSMUST00000068592.5"; gene_type "protein_coding"; gene_name "Ifng"; transcript_type "protein_coding"; transcript_name "Ifng-201"; exon_number 4; exon_id "ENSMUSE00000418938.4"; level 2; protein_id "ENSMUSP00000063800.4"; transcript_support_level "1"; mgi_id "MGI:107656"; tag "basic"; tag "Ensembl_canonical"; tag "GENCODE_Primary"; tag "appris_principal_1"; tag "CCDS"; ccdsid "CCDS24200.1"; havana_gene "OTTMUSG00000064377.1"; havana_transcript "OTTMUST00000157109.1";
chr10	ENSEMBL_gcm37	exon	118281059	118281797	0.0531070246381339	+	.	gene_id "ENSMUSG00000055170.5"; transcript_id "ENSMUSG00000055170.5_tx_2"; exon_id "chr10_118281059_118281797_+"; exonnum "5"; txlen "1236";
chr10	HAVANA	stop_codon	118281164	118281166	0	+	0	gene_id "ENSMUSG00000055170.5"; transcript_id "ENSMUST00000068592.5"; gene_type "protein_coding"; gene_name "Ifng"; transcript_type "protein_coding"; transcript_name "Ifng-201"; exon_number 4; exon_id "ENSMUSE00000418938.4"; level 2; protein_id "ENSMUSP00000063800.4"; transcript_support_level "1"; mgi_id "MGI:107656"; tag "basic"; tag "Ensembl_canonical"; tag "GENCODE_Primary"; tag "appris_principal_1"; tag "CCDS"; ccdsid "CCDS24200.1"; havana_gene "OTTMUSG00000064377.1"; havana_transcript "OTTMUST00000157109.1";
chr10	HAVANA	UTR	118281164	118281797	0	+	.	gene_id "ENSMUSG00000055170.5"; transcript_id "ENSMUST00000068592.5"; gene_type "protein_coding"; gene_name "Ifng"; transcript_type "protein_coding"; transcript_name "Ifng-201"; exon_number 4; exon_id "ENSMUSE00000418938.4"; level 2; protein_id "ENSMUSP00000063800.4"; transcript_support_level "1"; mgi_id "MGI:107656"; tag "basic"; tag "Ensembl_canonical"; tag "GENCODE_Primary"; tag "appris_principal_1"; tag "CCDS"; ccdsid "CCDS24200.1"; havana_gene "OTTMUSG00000064377.1"; havana_transcript "OTTMUST00000157109.1";
chr10	HAVANA	exon	118296928	118297334	0	+	.	gene_id "ENSMUSG00000134595.1"; transcript_id "ENSMUST00000325527.1"; gene_type "lncRNA"; gene_name "ENSMUSG00000134595"; transcript_type "lncRNA"; transcript_name "ENSMUST00000325527"; exon_number 1; exon_id "ENSMUSE00001641713.1"; level 2; tag "basic"; tag "Ensembl_canonical"; tag "GENCODE_Primary"; tag "TAGENE";
chr10	HAVANA	gene	118296928	118338740	0	+	.	gene_id "ENSMUSG00000134595.1"; gene_type "lncRNA"; gene_name "ENSMUSG00000134595"; level 2;
chr10	HAVANA	transcript	118296928	118338740	0	+	.	gene_id "ENSMUSG00000134595.1"; transcript_id "ENSMUST00000325527.1"; gene_type "lncRNA"; gene_name "ENSMUSG00000134595"; transcript_type "lncRNA"; transcript_name "ENSMUST00000325527"; level 2; tag "basic"; tag "Ensembl_canonical"; tag "GENCODE_Primary"; tag "TAGENE";
chr10	HAVANA	exon	118338083	118338740	0	+	.	gene_id "ENSMUSG00000134595.1"; transcript_id "ENSMUST00000325527.1"; gene_type "lncRNA"; gene_name "ENSMUSG00000134595"; transcript_type "lncRNA"; transcript_name "ENSMUST00000325527"; exon_number 2; exon_id "ENSMUSE00001641712.1"; level 2; tag "basic"; tag "Ensembl_canonical"; tag "GENCODE_Primary"; tag "TAGENE";
chr10	sragcm37_es	exon	118401026	118401217	1.51556211272593	+	.	gene_id "sragcm37_gene_830"; transcript_id "sragcm37_gene_830_tx_1"; exon_id "chr10_118401026_118401217_+"; exonnum "1"; txlen "582";
chr10	sragcm37_mid	exon	118428565	118428740	1.51556211272593	+	.	gene_id "sragcm37_gene_830"; transcript_id "sragcm37_gene_830_tx_1"; exon_id "chr10_118428565_118428740_+"; exonnum "2"; txlen "582";
chr10	sragcm37_ss	exon	118431933	118432146	1.51556211272593	+	.	gene_id "sragcm37_gene_830"; transcript_id "sragcm37_gene_830_tx_1"; exon_id "chr10_118431933_118432146_+"; exonnum "3"; txlen "582";
chr10	sragcm37_es	exon	118464266	118464383	0.0264393962043329	+	.	gene_id "sragcm37_gene_21695"; transcript_id "sragcm37_gene_21695_tx_1"; exon_id "chr10_118464266_118464383_+"; exonnum "1"; txlen "547";
chr10	sragcm37_ss	exon	118465320	118465748	0.0264393962043329	+	.	gene_id "sragcm37_gene_21695"; transcript_id "sragcm37_gene_21695_tx_1"; exon_id "chr10_118465320_118465748_+"; exonnum "2"; txlen "547";
chr10	sragcm37_es	exon	118479771	118480071	0.462778063064597	+	.	gene_id "sragcm37_gene_19463"; transcript_id "sragcm37_gene_19463_tx_1"; exon_id "chr10_118479771_118480071_+"; exonnum "1"; txlen "823";
chr10	sragcm37_es	exon	118479771	118480071	0.108708986758274	+	.	gene_id "sragcm37_gene_19463"; transcript_id "sragcm37_gene_19463_tx_2"; exon_id "chr10_118479771_118480071_+"; exonnum "1"; txlen "778";
chr10	sragcm37_es	exon	118479771	118480071	0.00482798595358963	+	.	gene_id "sragcm37_gene_19463"; transcript_id "sragcm37_gene_19463_tx_3"; exon_id "chr10_118479771_118480071_+"; exonnum "1"; txlen "914";
chr10	sragcm37_mid	exon	118482823	118483021	0.462778063064597	+	.	gene_id "sragcm37_gene_19463"; transcript_id "sragcm37_gene_19463_tx_1"; exon_id "chr10_118482823_118483021_+"; exonnum "2"; txlen "823";
chr10	sragcm37_mid	exon	118482823	118483021	0.00482798595358963	+	.	gene_id "sragcm37_gene_19463"; transcript_id "sragcm37_gene_19463_tx_3"; exon_id "chr10_118482823_118483021_+"; exonnum "2"; txlen "914";
chr10	sragcm37_mid	exon	118482868	118483021	0.108708986758274	+	.	gene_id "sragcm37_gene_19463"; transcript_id "sragcm37_gene_19463_tx_2"; exon_id "chr10_118482868_118483021_+"; exonnum "2"; txlen "778";
chr10	sragcm37_mid	exon	118488731	118488821	0.00482798595358963	+	.	gene_id "sragcm37_gene_19463"; transcript_id "sragcm37_gene_19463_tx_3"; exon_id "chr10_118488731_118488821_+"; exonnum "3"; txlen "914";
chr10	sragcm37_ss	exon	118488964	118489286	0.462778063064597	+	.	gene_id "sragcm37_gene_19463"; transcript_id "sragcm37_gene_19463_tx_1"; exon_id "chr10_118488964_118489286_+"; exonnum "3"; txlen "823";
chr10	sragcm37_ss	exon	118488964	118489286	0.108708986758274	+	.	gene_id "sragcm37_gene_19463"; transcript_id "sragcm37_gene_19463_tx_2"; exon_id "chr10_118488964_118489286_+"; exonnum "3"; txlen "778";
chr10	sragcm37_ss	exon	118488964	118489286	0.00482798595358963	+	.	gene_id "sragcm37_gene_19463"; transcript_id "sragcm37_gene_19463_tx_3"; exon_id "chr10_118488964_118489286_+"; exonnum "4"; txlen "914";
chr10	HAVANA	exon	118512487	118512716	0	+	.	gene_id "ENSMUSG00000123756.1"; transcript_id "ENSMUST00000260009.1"; gene_type "lncRNA"; gene_name "ENSMUSG00000123756"; transcript_type "lncRNA"; transcript_name "ENSMUST00000260009"; exon_number 1; exon_id "ENSMUSE00001516451.1"; level 2; tag "Ensembl_canonical"; tag "GENCODE_Primary"; tag "TAGENE";
chr10	HAVANA	gene	118512487	118543287	0	+	.	gene_id "ENSMUSG00000123756.1"; gene_type "lncRNA"; gene_name "ENSMUSG00000123756"; level 2;
chr10	HAVANA	transcript	118512487	118543287	0	+	.	gene_id "ENSMUSG00000123756.1"; transcript_id "ENSMUST00000260009.1"; gene_type "lncRNA"; gene_name "ENSMUSG00000123756"; transcript_type "lncRNA"; transcript_name "ENSMUST00000260009"; level 2; tag "Ensembl_canonical"; tag "GENCODE_Primary"; tag "TAGENE";
chr10	HAVANA	exon	118512492	118512716	0	+	.	gene_id "ENSMUSG00000123756.1"; transcript_id "ENSMUST00000260019.1"; gene_type "lncRNA"; gene_name "ENSMUSG00000123756"; transcript_type "lncRNA"; transcript_name "ENSMUST00000260019"; exon_number 1; exon_id "ENSMUSE00001516455.1"; level 2; tag "basic"; tag "TAGENE";
chr10	HAVANA	transcript	118512492	118524878	0	+	.	gene_id "ENSMUSG00000123756.1"; transcript_id "ENSMUST00000260019.1"; gene_type "lncRNA"; gene_name "ENSMUSG00000123756"; transcript_type "lncRNA"; transcript_name "ENSMUST00000260019"; level 2; tag "basic"; tag "TAGENE";
chr10	HAVANA	exon	118512498	118512716	0	+	.	gene_id "ENSMUSG00000123756.1"; transcript_id "ENSMUST00000260015.1"; gene_type "lncRNA"; gene_name "ENSMUSG00000123756"; transcript_type "lncRNA"; transcript_name "ENSMUST00000260015"; exon_number 1; exon_id "ENSMUSE00001516458.1"; level 2; tag "TAGENE";
chr10	HAVANA	exon	118512498	118512716	0	+	.	gene_id "ENSMUSG00000123756.1"; transcript_id "ENSMUST00000260010.1"; gene_type "lncRNA"; gene_name "ENSMUSG00000123756"; transcript_type "lncRNA"; transcript_name "ENSMUST00000260010"; exon_number 1; exon_id "ENSMUSE00001516458.1"; level 2; tag "TAGENE";
chr10	HAVANA	exon	118512498	118512716	0	+	.	gene_id "ENSMUSG00000123756.1"; transcript_id "ENSMUST00000260011.1"; gene_type "lncRNA"; gene_name "ENSMUSG00000123756"; transcript_type "lncRNA"; transcript_name "ENSMUST00000260011"; exon_number 1; exon_id "ENSMUSE00001516458.1"; level 2; tag "basic"; tag "TAGENE";
chr10	HAVANA	transcript	118512498	118537451	0	+	.	gene_id "ENSMUSG00000123756.1"; transcript_id "ENSMUST00000260015.1"; gene_type "lncRNA"; gene_name "ENSMUSG00000123756"; transcript_type "lncRNA"; transcript_name "ENSMUST00000260015"; level 2; tag "TAGENE";
chr10	HAVANA	transcript	118512498	118543287	0	+	.	gene_id "ENSMUSG00000123756.1"; transcript_id "ENSMUST00000260010.1"; gene_type "lncRNA"; gene_name "ENSMUSG00000123756"; transcript_type "lncRNA"; transcript_name "ENSMUST00000260010"; level 2; tag "TAGENE";
chr10	HAVANA	transcript	118512498	118543287	0	+	.	gene_id "ENSMUSG00000123756.1"; transcript_id "ENSMUST00000260011.1"; gene_type "lncRNA"; gene_name "ENSMUSG00000123756"; transcript_type "lncRNA"; transcript_name "ENSMUST00000260011"; level 2; tag "basic"; tag "TAGENE";
chr10	HAVANA	exon	118512500	118512716	0	+	.	gene_id "ENSMUSG00000123756.1"; transcript_id "ENSMUST00000260017.1"; gene_type "lncRNA"; gene_name "ENSMUSG00000123756"; transcript_type "lncRNA"; transcript_name "ENSMUST00000260017"; exon_number 1; exon_id "ENSMUSE00001516463.1"; level 2; tag "basic"; tag "TAGENE";
chr10	HAVANA	transcript	118512500	118533246	0	+	.	gene_id "ENSMUSG00000123756.1"; transcript_id "ENSMUST00000260017.1"; gene_type "lncRNA"; gene_name "ENSMUSG00000123756"; transcript_type "lncRNA"; transcript_name "ENSMUST00000260017"; level 2; tag "basic"; tag "TAGENE";
chr10	HAVANA	exon	118512502	118512716	0	+	.	gene_id "ENSMUSG00000123756.1"; transcript_id "ENSMUST00000260018.1"; gene_type "lncRNA"; gene_name "ENSMUSG00000123756"; transcript_type "lncRNA"; transcript_name "ENSMUST00000260018"; exon_number 1; exon_id "ENSMUSE00001516454.1"; level 2; tag "TAGENE";
chr10	HAVANA	exon	118512502	118512716	0	+	.	gene_id "ENSMUSG00000123756.1"; transcript_id "ENSMUST00000260016.1"; gene_type "lncRNA"; gene_name "ENSMUSG00000123756"; transcript_type "lncRNA"; transcript_name "ENSMUST00000260016"; exon_number 1; exon_id "ENSMUSE00001516454.1"; level 2; tag "TAGENE";
chr10	HAVANA	transcript	118512502	118532966	0	+	.	gene_id "ENSMUSG00000123756.1"; transcript_id "ENSMUST00000260018.1"; gene_type "lncRNA"; gene_name "ENSMUSG00000123756"; transcript_type "lncRNA"; transcript_name "ENSMUST00000260018"; level 2; tag "TAGENE";
chr10	HAVANA	transcript	118512502	118533248	0	+	.	gene_id "ENSMUSG00000123756.1"; transcript_id "ENSMUST00000260016.1"; gene_type "lncRNA"; gene_name "ENSMUSG00000123756"; transcript_type "lncRNA"; transcript_name "ENSMUST00000260016"; level 2; tag "TAGENE";
chr10	HAVANA	exon	118512522	118512716	0	+	.	gene_id "ENSMUSG00000123756.1"; transcript_id "ENSMUST00000260014.1"; gene_type "lncRNA"; gene_name "ENSMUSG00000123756"; transcript_type "lncRNA"; transcript_name "ENSMUST00000260014"; exon_number 1; exon_id "ENSMUSE00001516456.1"; level 2; tag "TAGENE";
chr10	HAVANA	exon	118512522	118512716	0	+	.	gene_id "ENSMUSG00000123756.1"; transcript_id "ENSMUST00000260013.1"; gene_type "lncRNA"; gene_name "ENSMUSG00000123756"; transcript_type "lncRNA"; transcript_name "ENSMUST00000260013"; exon_number 1; exon_id "ENSMUSE00001516456.1"; level 2; tag "basic"; tag "TAGENE";
chr10	HAVANA	exon	118512522	118512716	0	+	.	gene_id "ENSMUSG00000123756.1"; transcript_id "ENSMUST00000260012.1"; gene_type "lncRNA"; gene_name "ENSMUSG00000123756"; transcript_type "lncRNA"; transcript_name "ENSMUST00000260012"; exon_number 1; exon_id "ENSMUSE00001516456.1"; level 2; tag "TAGENE";
chr10	HAVANA	transcript	118512522	118542643	0	+	.	gene_id "ENSMUSG00000123756.1"; transcript_id "ENSMUST00000260014.1"; gene_type "lncRNA"; gene_name "ENSMUSG00000123756"; transcript_type "lncRNA"; transcript_name "ENSMUST00000260014"; level 2; tag "TAGENE";
chr10	HAVANA	transcript	118512522	118543101	0	+	.	gene_id "ENSMUSG00000123756.1"; transcript_id "ENSMUST00000260013.1"; gene_type "lncRNA"; gene_name "ENSMUSG00000123756"; transcript_type "lncRNA"; transcript_name "ENSMUST00000260013"; level 2; tag "basic"; tag "TAGENE";
chr10	HAVANA	transcript	118512522	118543287	0	+	.	gene_id "ENSMUSG00000123756.1"; transcript_id "ENSMUST00000260012.1"; gene_type "lncRNA"; gene_name "ENSMUSG00000123756"; transcript_type "lncRNA"; transcript_name "ENSMUST00000260012"; level 2; tag "TAGENE";
chr10	HAVANA	exon	118516491	118516686	0	+	.	gene_id "ENSMUSG00000123756.1"; transcript_id "ENSMUST00000260013.1"; gene_type "lncRNA"; gene_name "ENSMUSG00000123756"; transcript_type "lncRNA"; transcript_name "ENSMUST00000260013"; exon_number 2; exon_id "ENSMUSE00001516461.1"; level 2; tag "basic"; tag "TAGENE";
chr10	HAVANA	exon	118523712	118523828	0	+	.	gene_id "ENSMUSG00000123756.1"; transcript_id "ENSMUST00000260020.1"; gene_type "lncRNA"; gene_name "ENSMUSG00000123756"; transcript_type "lncRNA"; transcript_name "ENSMUST00000260020"; exon_number 1; exon_id "ENSMUSE00001516453.1"; level 2; tag "TAGENE";
chr10	HAVANA	transcript	118523712	118524878	0	+	.	gene_id "ENSMUSG00000123756.1"; transcript_id "ENSMUST00000260020.1"; gene_type "lncRNA"; gene_name "ENSMUSG00000123756"; transcript_type "lncRNA"; transcript_name "ENSMUST00000260020"; level 2; tag "TAGENE";
chr10	HAVANA	exon	118524456	118524715	0	+	.	gene_id "ENSMUSG00000123756.1"; transcript_id "ENSMUST00000260010.1"; gene_type "lncRNA"; gene_name "ENSMUSG00000123756"; transcript_type "lncRNA"; transcript_name "ENSMUST00000260010"; exon_number 2; exon_id "ENSMUSE00001516457.1"; level 2; tag "TAGENE";
chr10	HAVANA	exon	118524456	118524715	0	+	.	gene_id "ENSMUSG00000123756.1"; transcript_id "ENSMUST00000260014.1"; gene_type "lncRNA"; gene_name "ENSMUSG00000123756"; transcript_type "lncRNA"; transcript_name "ENSMUST00000260014"; exon_number 2; exon_id "ENSMUSE00001516457.1"; level 2; tag "TAGENE";
chr10	HAVANA	exon	118524456	118524715	0	+	.	gene_id "ENSMUSG00000123756.1"; transcript_id "ENSMUST00000260013.1"; gene_type "lncRNA"; gene_name "ENSMUSG00000123756"; transcript_type "lncRNA"; transcript_name "ENSMUST00000260013"; exon_number 3; exon_id "ENSMUSE00001516457.1"; level 2; tag "basic"; tag "TAGENE";
chr10	HAVANA	exon	118524456	118524878	0	+	.	gene_id "ENSMUSG00000123756.1"; transcript_id "ENSMUST00000260019.1"; gene_type "lncRNA"; gene_name "ENSMUSG00000123756"; transcript_type "lncRNA"; transcript_name "ENSMUST00000260019"; exon_number 2; exon_id "ENSMUSE00001516447.1"; level 2; tag "basic"; tag "TAGENE";
chr10	HAVANA	exon	118524456	118524878	0	+	.	gene_id "ENSMUSG00000123756.1"; transcript_id "ENSMUST00000260020.1"; gene_type "lncRNA"; gene_name "ENSMUSG00000123756"; transcript_type "lncRNA"; transcript_name "ENSMUST00000260020"; exon_number 2; exon_id "ENSMUSE00001516447.1"; level 2; tag "TAGENE";
chr10	HAVANA	exon	118532810	118532934	0	+	.	gene_id "ENSMUSG00000123756.1"; transcript_id "ENSMUST00000260017.1"; gene_type "lncRNA"; gene_name "ENSMUSG00000123756"; transcript_type "lncRNA"; transcript_name "ENSMUST00000260017"; exon_number 2; exon_id "ENSMUSE00001516465.1"; level 2; tag "basic"; tag "TAGENE";
chr10	HAVANA	exon	118532810	118532934	0	+	.	gene_id "ENSMUSG00000123756.1"; transcript_id "ENSMUST00000260012.1"; gene_type "lncRNA"; gene_name "ENSMUSG00000123756"; transcript_type "lncRNA"; transcript_name "ENSMUST00000260012"; exon_number 2; exon_id "ENSMUSE00001516465.1"; level 2; tag "TAGENE";
chr10	HAVANA	exon	118532810	118532966	0	+	.	gene_id "ENSMUSG00000123756.1"; transcript_id "ENSMUST00000260018.1"; gene_type "lncRNA"; gene_name "ENSMUSG00000123756"; transcript_type "lncRNA"; transcript_name "ENSMUST00000260018"; exon_number 2; exon_id "ENSMUSE00001516464.1"; level 2; tag "TAGENE";
chr10	HAVANA	exon	118532879	118532934	0	+	.	gene_id "ENSMUSG00000123756.1"; transcript_id "ENSMUST00000260011.1"; gene_type "lncRNA"; gene_name "ENSMUSG00000123756"; transcript_type "lncRNA"; transcript_name "ENSMUST00000260011"; exon_number 2; exon_id "ENSMUSE00001516452.1"; level 2; tag "basic"; tag "TAGENE";
chr10	HAVANA	exon	118532879	118532934	0	+	.	gene_id "ENSMUSG00000123756.1"; transcript_id "ENSMUST00000260016.1"; gene_type "lncRNA"; gene_name "ENSMUSG00000123756"; transcript_type "lncRNA"; transcript_name "ENSMUST00000260016"; exon_number 2; exon_id "ENSMUSE00001516452.1"; level 2; tag "TAGENE";
chr10	HAVANA	exon	118533168	118533246	0	+	.	gene_id "ENSMUSG00000123756.1"; transcript_id "ENSMUST00000260017.1"; gene_type "lncRNA"; gene_name "ENSMUSG00000123756"; transcript_type "lncRNA"; transcript_name "ENSMUST00000260017"; exon_number 3; exon_id "ENSMUSE00001516450.1"; level 2; tag "basic"; tag "TAGENE";
chr10	HAVANA	exon	118533168	118533248	0	+	.	gene_id "ENSMUSG00000123756.1"; transcript_id "ENSMUST00000260016.1"; gene_type "lncRNA"; gene_name "ENSMUSG00000123756"; transcript_type "lncRNA"; transcript_name "ENSMUST00000260016"; exon_number 3; exon_id "ENSMUSE00001516460.1"; level 2; tag "TAGENE";
chr10	sragcm37_es	exon	118535387	118535733	0.0115691221402248	+	.	gene_id "ENSMUSG00000123756.1"; transcript_id "ENSMUSG00000123756.1_tx_6"; exon_id "chr10_118535387_118535733_+"; exonnum "1"; txlen "832";
chr10	HAVANA	exon	118536967	118537451	0	+	.	gene_id "ENSMUSG00000123756.1"; transcript_id "ENSMUST00000260015.1"; gene_type "lncRNA"; gene_name "ENSMUSG00000123756"; transcript_type "lncRNA"; transcript_name "ENSMUST00000260015"; exon_number 2; exon_id "ENSMUSE00001516449.1"; level 2; tag "TAGENE";
chr10	ENSEMBL_gcm37	exon	118536967	118537451	0.0115691221402248	+	.	gene_id "ENSMUSG00000123756.1"; transcript_id "ENSMUSG00000123756.1_tx_6"; exon_id "chr10_118536967_118537451_+"; exonnum "2"; txlen "832";
chr10	HAVANA	exon	118542531	118542643	0	+	.	gene_id "ENSMUSG00000123756.1"; transcript_id "ENSMUST00000260009.1"; gene_type "lncRNA"; gene_name "ENSMUSG00000123756"; transcript_type "lncRNA"; transcript_name "ENSMUST00000260009"; exon_number 2; exon_id "ENSMUSE00001516459.1"; level 2; tag "Ensembl_canonical"; tag "GENCODE_Primary"; tag "TAGENE";
chr10	HAVANA	exon	118542531	118542643	0	+	.	gene_id "ENSMUSG00000123756.1"; transcript_id "ENSMUST00000260010.1"; gene_type "lncRNA"; gene_name "ENSMUSG00000123756"; transcript_type "lncRNA"; transcript_name "ENSMUST00000260010"; exon_number 3; exon_id "ENSMUSE00001516459.1"; level 2; tag "TAGENE";
chr10	HAVANA	exon	118542531	118542643	0	+	.	gene_id "ENSMUSG00000123756.1"; transcript_id "ENSMUST00000260011.1"; gene_type "lncRNA"; gene_name "ENSMUSG00000123756"; transcript_type "lncRNA"; transcript_name "ENSMUST00000260011"; exon_number 3; exon_id "ENSMUSE00001516459.1"; level 2; tag "basic"; tag "TAGENE";
chr10	HAVANA	exon	118542531	118542643	0	+	.	gene_id "ENSMUSG00000123756.1"; transcript_id "ENSMUST00000260014.1"; gene_type "lncRNA"; gene_name "ENSMUSG00000123756"; transcript_type "lncRNA"; transcript_name "ENSMUST00000260014"; exon_number 3; exon_id "ENSMUSE00001516459.1"; level 2; tag "TAGENE";
chr10	HAVANA	exon	118542531	118542643	0	+	.	gene_id "ENSMUSG00000123756.1"; transcript_id "ENSMUST00000260013.1"; gene_type "lncRNA"; gene_name "ENSMUSG00000123756"; transcript_type "lncRNA"; transcript_name "ENSMUST00000260013"; exon_number 4; exon_id "ENSMUSE00001516459.1"; level 2; tag "basic"; tag "TAGENE";
chr10	HAVANA	exon	118542531	118542643	0	+	.	gene_id "ENSMUSG00000123756.1"; transcript_id "ENSMUST00000260012.1"; gene_type "lncRNA"; gene_name "ENSMUSG00000123756"; transcript_type "lncRNA"; transcript_name "ENSMUST00000260012"; exon_number 3; exon_id "ENSMUSE00001516459.1"; level 2; tag "TAGENE";
chr10	HAVANA	exon	118542900	118543101	0	+	.	gene_id "ENSMUSG00000123756.1"; transcript_id "ENSMUST00000260013.1"; gene_type "lncRNA"; gene_name "ENSMUSG00000123756"; transcript_type "lncRNA"; transcript_name "ENSMUST00000260013"; exon_number 5; exon_id "ENSMUSE00001516448.1"; level 2; tag "basic"; tag "TAGENE";
chr10	HAVANA	exon	118542900	118543287	0	+	.	gene_id "ENSMUSG00000123756.1"; transcript_id "ENSMUST00000260009.1"; gene_type "lncRNA"; gene_name "ENSMUSG00000123756"; transcript_type "lncRNA"; transcript_name "ENSMUST00000260009"; exon_number 3; exon_id "ENSMUSE00001516462.1"; level 2; tag "Ensembl_canonical"; tag "GENCODE_Primary"; tag "TAGENE";
chr10	HAVANA	exon	118542900	118543287	0	+	.	gene_id "ENSMUSG00000123756.1"; transcript_id "ENSMUST00000260010.1"; gene_type "lncRNA"; gene_name "ENSMUSG00000123756"; transcript_type "lncRNA"; transcript_name "ENSMUST00000260010"; exon_number 4; exon_id "ENSMUSE00001516462.1"; level 2; tag "TAGENE";
chr10	HAVANA	exon	118542900	118543287	0	+	.	gene_id "ENSMUSG00000123756.1"; transcript_id "ENSMUST00000260011.1"; gene_type "lncRNA"; gene_name "ENSMUSG00000123756"; transcript_type "lncRNA"; transcript_name "ENSMUST00000260011"; exon_number 4; exon_id "ENSMUSE00001516462.1"; level 2; tag "basic"; tag "TAGENE";
chr10	HAVANA	exon	118542900	118543287	0	+	.	gene_id "ENSMUSG00000123756.1"; transcript_id "ENSMUST00000260012.1"; gene_type "lncRNA"; gene_name "ENSMUSG00000123756"; transcript_type "lncRNA"; transcript_name "ENSMUST00000260012"; exon_number 4; exon_id "ENSMUSE00001516462.1"; level 2; tag "TAGENE";
chr10	HAVANA	exon	118550140	118550222	0	+	.	gene_id "ENSMUSG00000132330.1"; transcript_id "ENSMUST00000311614.1"; gene_type "lncRNA"; gene_name "ENSMUSG00000132330"; transcript_type "lncRNA"; transcript_name "ENSMUST00000311614"; exon_number 1; exon_id "ENSMUSE00001615390.1"; level 2; tag "Ensembl_canonical"; tag "GENCODE_Primary"; tag "TAGENE";
chr10	HAVANA	transcript	118550140	118567100	0	+	.	gene_id "ENSMUSG00000132330.1"; transcript_id "ENSMUST00000311614.1"; gene_type "lncRNA"; gene_name "ENSMUSG00000132330"; transcript_type "lncRNA"; transcript_name "ENSMUST00000311614"; level 2; tag "Ensembl_canonical"; tag "GENCODE_Primary"; tag "TAGENE";
chr10	HAVANA	gene	118550140	118567234	0	+	.	gene_id "ENSMUSG00000132330.1"; gene_type "lncRNA"; gene_name "ENSMUSG00000132330"; level 2;
chr10	HAVANA	exon	118550353	118550489	0	+	.	gene_id "ENSMUSG00000132330.1"; transcript_id "ENSMUST00000311619.1"; gene_type "lncRNA"; gene_name "ENSMUSG00000132330"; transcript_type "lncRNA"; transcript_name "ENSMUST00000311619"; exon_number 1; exon_id "ENSMUSE00001615393.1"; level 2; tag "basic"; tag "TAGENE";
chr10	HAVANA	transcript	118550353	118558654	0	+	.	gene_id "ENSMUSG00000132330.1"; transcript_id "ENSMUST00000311619.1"; gene_type "lncRNA"; gene_name "ENSMUSG00000132330"; transcript_type "lncRNA"; transcript_name "ENSMUST00000311619"; level 2; tag "basic"; tag "TAGENE";
chr10	HAVANA	exon	118550399	118550489	0	+	.	gene_id "ENSMUSG00000132330.1"; transcript_id "ENSMUST00000311615.1"; gene_type "lncRNA"; gene_name "ENSMUSG00000132330"; transcript_type "lncRNA"; transcript_name "ENSMUST00000311615"; exon_number 1; exon_id "ENSMUSE00001615382.1"; level 2; tag "TAGENE";
chr10	ENSEMBL_gcm37	exon	118550399	118550489	0.0250594098360382	+	.	gene_id "ENSMUSG00000132330.1"; transcript_id "ENSMUSG00000132330.1_tx_8"; exon_id "chr10_118550399_118550489_+"; exonnum "1"; txlen "1239";
chr10	HAVANA	transcript	118550399	118567182	0	+	.	gene_id "ENSMUSG00000132330.1"; transcript_id "ENSMUST00000311615.1"; gene_type "lncRNA"; gene_name "ENSMUSG00000132330"; transcript_type "lncRNA"; transcript_name "ENSMUST00000311615"; level 2; tag "TAGENE";
chr10	HAVANA	exon	118551768	118551871	0	+	.	gene_id "ENSMUSG00000132330.1"; transcript_id "ENSMUST00000311617.1"; gene_type "lncRNA"; gene_name "ENSMUSG00000132330"; transcript_type "lncRNA"; transcript_name "ENSMUST00000311617"; exon_number 1; exon_id "ENSMUSE00001615385.1"; level 2; tag "TAGENE";
chr10	HAVANA	transcript	118551768	118567107	0	+	.	gene_id "ENSMUSG00000132330.1"; transcript_id "ENSMUST00000311617.1"; gene_type "lncRNA"; gene_name "ENSMUSG00000132330"; transcript_type "lncRNA"; transcript_name "ENSMUST00000311617"; level 2; tag "TAGENE";
chr10	HAVANA	exon	118551804	118552014	0	+	.	gene_id "ENSMUSG00000132330.1"; transcript_id "ENSMUST00000311616.1"; gene_type "lncRNA"; gene_name "ENSMUSG00000132330"; transcript_type "lncRNA"; transcript_name "ENSMUST00000311616"; exon_number 1; exon_id "ENSMUSE00001615386.1"; level 2; tag "basic"; tag "TAGENE";
chr10	HAVANA	transcript	118551804	118567234	0	+	.	gene_id "ENSMUSG00000132330.1"; transcript_id "ENSMUST00000311616.1"; gene_type "lncRNA"; gene_name "ENSMUSG00000132330"; transcript_type "lncRNA"; transcript_name "ENSMUST00000311616"; level 2; tag "basic"; tag "TAGENE";
chr10	HAVANA	transcript	118551812	118552141	0	+	.	gene_id "ENSMUSG00000132330.1"; transcript_id "ENSMUST00000311620.1"; gene_type "lncRNA"; gene_name "ENSMUSG00000132330"; transcript_type "lncRNA"; transcript_name "ENSMUST00000311620"; level 2; tag "TAGENE";
chr10	HAVANA	exon	118551812	118552141	0	+	.	gene_id "ENSMUSG00000132330.1"; transcript_id "ENSMUST00000311620.1"; gene_type "lncRNA"; gene_name "ENSMUSG00000132330"; transcript_type "lncRNA"; transcript_name "ENSMUST00000311620"; exon_number 1; exon_id "ENSMUSE00001615391.1"; level 2; tag "TAGENE";
chr10	sragcm37_mid	exon	118555021	118555081	0.0250594098360382	+	.	gene_id "ENSMUSG00000132330.1"; transcript_id "ENSMUSG00000132330.1_tx_8"; exon_id "chr10_118555021_118555081_+"; exonnum "2"; txlen "1239";
chr10	HAVANA	exon	118555637	118555762	0	+	.	gene_id "ENSMUSG00000132330.1"; transcript_id "ENSMUST00000311618.1"; gene_type "lncRNA"; gene_name "ENSMUSG00000132330"; transcript_type "lncRNA"; transcript_name "ENSMUST00000311618"; exon_number 1; exon_id "ENSMUSE00001615387.1"; level 2; tag "TAGENE";
chr10	HAVANA	transcript	118555637	118567107	0	+	.	gene_id "ENSMUSG00000132330.1"; transcript_id "ENSMUST00000311618.1"; gene_type "lncRNA"; gene_name "ENSMUSG00000132330"; transcript_type "lncRNA"; transcript_name "ENSMUST00000311618"; level 2; tag "TAGENE";
chr10	HAVANA	exon	118557568	118558654	0	+	.	gene_id "ENSMUSG00000132330.1"; transcript_id "ENSMUST00000311619.1"; gene_type "lncRNA"; gene_name "ENSMUSG00000132330"; transcript_type "lncRNA"; transcript_name "ENSMUST00000311619"; exon_number 2; exon_id "ENSMUSE00001615384.1"; level 2; tag "basic"; tag "TAGENE";
chr10	ENSEMBL_gcm37	exon	118557568	118558654	0.0250594098360382	+	.	gene_id "ENSMUSG00000132330.1"; transcript_id "ENSMUSG00000132330.1_tx_8"; exon_id "chr10_118557568_118558654_+"; exonnum "3"; txlen "1239";
chr10	HAVANA	exon	118566807	118567100	0	+	.	gene_id "ENSMUSG00000132330.1"; transcript_id "ENSMUST00000311614.1"; gene_type "lncRNA"; gene_name "ENSMUSG00000132330"; transcript_type "lncRNA"; transcript_name "ENSMUST00000311614"; exon_number 2; exon_id "ENSMUSE00001615389.1"; level 2; tag "Ensembl_canonical"; tag "GENCODE_Primary"; tag "TAGENE";
chr10	HAVANA	exon	118566807	118567107	0	+	.	gene_id "ENSMUSG00000132330.1"; transcript_id "ENSMUST00000311617.1"; gene_type "lncRNA"; gene_name "ENSMUSG00000132330"; transcript_type "lncRNA"; transcript_name "ENSMUST00000311617"; exon_number 2; exon_id "ENSMUSE00001615383.1"; level 2; tag "TAGENE";
chr10	HAVANA	exon	118566807	118567107	0	+	.	gene_id "ENSMUSG00000132330.1"; transcript_id "ENSMUST00000311618.1"; gene_type "lncRNA"; gene_name "ENSMUSG00000132330"; transcript_type "lncRNA"; transcript_name "ENSMUST00000311618"; exon_number 2; exon_id "ENSMUSE00001615383.1"; level 2; tag "TAGENE";
chr10	HAVANA	exon	118566807	118567182	0	+	.	gene_id "ENSMUSG00000132330.1"; transcript_id "ENSMUST00000311615.1"; gene_type "lncRNA"; gene_name "ENSMUSG00000132330"; transcript_type "lncRNA"; transcript_name "ENSMUST00000311615"; exon_number 2; exon_id "ENSMUSE00001615392.1"; level 2; tag "TAGENE";
chr10	HAVANA	exon	118566807	118567234	0	+	.	gene_id "ENSMUSG00000132330.1"; transcript_id "ENSMUST00000311616.1"; gene_type "lncRNA"; gene_name "ENSMUSG00000132330"; transcript_type "lncRNA"; transcript_name "ENSMUST00000311616"; exon_number 2; exon_id "ENSMUSE00001615388.1"; level 2; tag "basic"; tag "TAGENE";
chr10	sragcm37_mid	exon	118578527	118578698	0.0410323604008113	+	.	gene_id "ENSMUSG00000132371.1"; transcript_id "ENSMUSG00000132371.1_tx_1"; exon_id "chr10_118578527_118578698_+"; exonnum "1"; txlen "1110";
chr10	sragcm37_mid	exon	118578527	118578698	0.0410323604008113	+	.	gene_id "ENSMUSG00000132371.1"; transcript_id "ENSMUSG00000132371.1_tx_2"; exon_id "chr10_118578527_118578698_+"; exonnum "1"; txlen "1103";
chr10	sragcm37_mid	exon	118578527	118578698	0.00694393791398345	+	.	gene_id "ENSMUSG00000132371.1"; transcript_id "ENSMUSG00000132371.1_tx_7"; exon_id "chr10_118578527_118578698_+"; exonnum "1"; txlen "1341";
chr10	sragcm37_mid	exon	118578527	118578698	0.00694393791398345	+	.	gene_id "ENSMUSG00000132371.1"; transcript_id "ENSMUSG00000132371.1_tx_8"; exon_id "chr10_118578527_118578698_+"; exonnum "1"; txlen "1334";
chr10	sragcm37_mid	exon	118579868	118580098	0.00694393791398345	+	.	gene_id "ENSMUSG00000132371.1"; transcript_id "ENSMUSG00000132371.1_tx_7"; exon_id "chr10_118579868_118580098_+"; exonnum "2"; txlen "1341";
chr10	sragcm37_mid	exon	118579868	118580098	0.00694393791398345	+	.	gene_id "ENSMUSG00000132371.1"; transcript_id "ENSMUSG00000132371.1_tx_8"; exon_id "chr10_118579868_118580098_+"; exonnum "2"; txlen "1334";
chr10	sragcm37_es	exon	118580989	118581069	0.0133753368428149	+	.	gene_id "ENSMUSG00000132371.1"; transcript_id "ENSMUSG00000132371.1_tx_5"; exon_id "chr10_118580989_118581069_+"; exonnum "1"; txlen "1012";
chr10	sragcm37_es	exon	118580989	118581069	0.0113274868690685	+	.	gene_id "ENSMUSG00000132371.1"; transcript_id "ENSMUSG00000132371.1_tx_6"; exon_id "chr10_118580989_118581069_+"; exonnum "1"; txlen "1019";
chr10	sragcm37_mid	exon	118582612	118582687	0.0410323604008113	+	.	gene_id "ENSMUSG00000132371.1"; transcript_id "ENSMUSG00000132371.1_tx_1"; exon_id "chr10_118582612_118582687_+"; exonnum "2"; txlen "1110";
chr10	sragcm37_mid	exon	118582612	118582687	0.0410323604008113	+	.	gene_id "ENSMUSG00000132371.1"; transcript_id "ENSMUSG00000132371.1_tx_2"; exon_id "chr10_118582612_118582687_+"; exonnum "2"; txlen "1103";
chr10	sragcm37_mid	exon	118582612	118582687	0.0133753368428149	+	.	gene_id "ENSMUSG00000132371.1"; transcript_id "ENSMUSG00000132371.1_tx_5"; exon_id "chr10_118582612_118582687_+"; exonnum "2"; txlen "1012";
chr10	sragcm37_mid	exon	118582612	118582687	0.0113274868690685	+	.	gene_id "ENSMUSG00000132371.1"; transcript_id "ENSMUSG00000132371.1_tx_6"; exon_id "chr10_118582612_118582687_+"; exonnum "2"; txlen "1019";
chr10	sragcm37_mid	exon	118582612	118582687	0.00694393791398345	+	.	gene_id "ENSMUSG00000132371.1"; transcript_id "ENSMUSG00000132371.1_tx_7"; exon_id "chr10_118582612_118582687_+"; exonnum "3"; txlen "1341";
chr10	sragcm37_mid	exon	118582612	118582687	0.00694393791398345	+	.	gene_id "ENSMUSG00000132371.1"; transcript_id "ENSMUSG00000132371.1_tx_8"; exon_id "chr10_118582612_118582687_+"; exonnum "3"; txlen "1334";
chr10	sragcm37_ss	exon	118613591	118614445	0.0410323604008113	+	.	gene_id "ENSMUSG00000132371.1"; transcript_id "ENSMUSG00000132371.1_tx_2"; exon_id "chr10_118613591_118614445_+"; exonnum "3"; txlen "1103";
chr10	sragcm37_ss	exon	118613591	118614445	0.0133753368428149	+	.	gene_id "ENSMUSG00000132371.1"; transcript_id "ENSMUSG00000132371.1_tx_5"; exon_id "chr10_118613591_118614445_+"; exonnum "3"; txlen "1012";
chr10	sragcm37_ss	exon	118613591	118614445	0.00694393791398345	+	.	gene_id "ENSMUSG00000132371.1"; transcript_id "ENSMUSG00000132371.1_tx_8"; exon_id "chr10_118613591_118614445_+"; exonnum "4"; txlen "1334";
chr10	HAVANA	exon	118618830	118618980	0	+	.	gene_id "ENSMUSG00000132371.1"; transcript_id "ENSMUST00000311797.1"; gene_type "lncRNA"; gene_name "ENSMUSG00000132371"; transcript_type "lncRNA"; transcript_name "ENSMUST00000311797"; exon_number 1; exon_id "ENSMUSE00001615750.1"; level 2; tag "basic"; tag "Ensembl_canonical"; tag "GENCODE_Primary"; tag "TAGENE";
chr10	HAVANA	transcript	118618830	118621576	0	+	.	gene_id "ENSMUSG00000132371.1"; transcript_id "ENSMUST00000311797.1"; gene_type "lncRNA"; gene_name "ENSMUSG00000132371"; transcript_type "lncRNA"; transcript_name "ENSMUST00000311797"; level 2; tag "basic"; tag "Ensembl_canonical"; tag "GENCODE_Primary"; tag "TAGENE";
chr10	HAVANA	gene	118618830	118621579	0	+	.	gene_id "ENSMUSG00000132371.1"; gene_type "lncRNA"; gene_name "ENSMUSG00000132371"; level 2;
chr10	HAVANA	exon	118618857	118620736	0	+	.	gene_id "ENSMUSG00000132371.1"; transcript_id "ENSMUST00000311798.1"; gene_type "lncRNA"; gene_name "ENSMUSG00000132371"; transcript_type "lncRNA"; transcript_name "ENSMUST00000311798"; exon_number 1; exon_id "ENSMUSE00001615747.1"; level 2; tag "basic"; tag "TAGENE";
chr10	HAVANA	transcript	118618857	118621579	0	+	.	gene_id "ENSMUSG00000132371.1"; transcript_id "ENSMUST00000311798.1"; gene_type "lncRNA"; gene_name "ENSMUSG00000132371"; transcript_type "lncRNA"; transcript_name "ENSMUST00000311798"; level 2; tag "basic"; tag "TAGENE";
chr10	HAVANA	exon	118618883	118618980	0	+	.	gene_id "ENSMUSG00000132371.1"; transcript_id "ENSMUST00000311799.1"; gene_type "lncRNA"; gene_name "ENSMUSG00000132371"; transcript_type "lncRNA"; transcript_name "ENSMUST00000311799"; exon_number 1; exon_id "ENSMUSE00001615752.1"; level 2; tag "TAGENE";
chr10	HAVANA	transcript	118618883	118621579	0	+	.	gene_id "ENSMUSG00000132371.1"; transcript_id "ENSMUST00000311799.1"; gene_type "lncRNA"; gene_name "ENSMUSG00000132371"; transcript_type "lncRNA"; transcript_name "ENSMUST00000311799"; level 2; tag "TAGENE";
chr10	HAVANA	exon	118620617	118620736	0	+	.	gene_id "ENSMUSG00000132371.1"; transcript_id "ENSMUST00000311797.1"; gene_type "lncRNA"; gene_name "ENSMUSG00000132371"; transcript_type "lncRNA"; transcript_name "ENSMUST00000311797"; exon_number 2; exon_id "ENSMUSE00001615748.1"; level 2; tag "basic"; tag "Ensembl_canonical"; tag "GENCODE_Primary"; tag "TAGENE";
chr10	ENSEMBL_gcm37	exon	118620617	118620736	0.0410323604008113	+	.	gene_id "ENSMUSG00000132371.1"; transcript_id "ENSMUSG00000132371.1_tx_1"; exon_id "chr10_118620617_118620736_+"; exonnum "3"; txlen "1110";
chr10	ENSEMBL_gcm37	exon	118620617	118620736	0.0113274868690685	+	.	gene_id "ENSMUSG00000132371.1"; transcript_id "ENSMUSG00000132371.1_tx_6"; exon_id "chr10_118620617_118620736_+"; exonnum "3"; txlen "1019";
chr10	ENSEMBL_gcm37	exon	118620617	118620736	0.00694393791398345	+	.	gene_id "ENSMUSG00000132371.1"; transcript_id "ENSMUSG00000132371.1_tx_7"; exon_id "chr10_118620617_118620736_+"; exonnum "4"; txlen "1341";
chr10	HAVANA	exon	118620617	118621579	0	+	.	gene_id "ENSMUSG00000132371.1"; transcript_id "ENSMUST00000311799.1"; gene_type "lncRNA"; gene_name "ENSMUSG00000132371"; transcript_type "lncRNA"; transcript_name "ENSMUST00000311799"; exon_number 2; exon_id "ENSMUSE00001615751.1"; level 2; tag "TAGENE";
chr10	HAVANA	exon	118620835	118621576	0	+	.	gene_id "ENSMUSG00000132371.1"; transcript_id "ENSMUST00000311797.1"; gene_type "lncRNA"; gene_name "ENSMUSG00000132371"; transcript_type "lncRNA"; transcript_name "ENSMUST00000311797"; exon_number 3; exon_id "ENSMUSE00001615746.1"; level 2; tag "basic"; tag "Ensembl_canonical"; tag "GENCODE_Primary"; tag "TAGENE";
chr10	ENSEMBL_gcm37	exon	118620835	118621576	0.0410323604008113	+	.	gene_id "ENSMUSG00000132371.1"; transcript_id "ENSMUSG00000132371.1_tx_1"; exon_id "chr10_118620835_118621576_+"; exonnum "4"; txlen "1110";
chr10	ENSEMBL_gcm37	exon	118620835	118621576	0.0113274868690685	+	.	gene_id "ENSMUSG00000132371.1"; transcript_id "ENSMUSG00000132371.1_tx_6"; exon_id "chr10_118620835_118621576_+"; exonnum "4"; txlen "1019";
chr10	ENSEMBL_gcm37	exon	118620835	118621576	0.00694393791398345	+	.	gene_id "ENSMUSG00000132371.1"; transcript_id "ENSMUSG00000132371.1_tx_7"; exon_id "chr10_118620835_118621576_+"; exonnum "5"; txlen "1341";
chr10	HAVANA	exon	118620835	118621579	0	+	.	gene_id "ENSMUSG00000132371.1"; transcript_id "ENSMUST00000311798.1"; gene_type "lncRNA"; gene_name "ENSMUSG00000132371"; transcript_type "lncRNA"; transcript_name "ENSMUST00000311798"; exon_number 2; exon_id "ENSMUSE00001615749.1"; level 2; tag "basic"; tag "TAGENE";
chr10	HAVANA	exon	118628246	118628445	0	+	.	gene_id "ENSMUSG00000124331.1"; transcript_id "ENSMUST00000263139.1"; gene_type "lncRNA"; gene_name "ENSMUSG00000124331"; transcript_type "lncRNA"; transcript_name "ENSMUST00000263139"; exon_number 1; exon_id "ENSMUSE00001522396.1"; level 2; tag "basic"; tag "TAGENE";
chr10	HAVANA	transcript	118628246	118629141	0	+	.	gene_id "ENSMUSG00000124331.1"; transcript_id "ENSMUST00000263139.1"; gene_type "lncRNA"; gene_name "ENSMUSG00000124331"; transcript_type "lncRNA"; transcript_name "ENSMUST00000263139"; level 2; tag "basic"; tag "TAGENE";
chr10	HAVANA	gene	118628246	118633159	0	+	.	gene_id "ENSMUSG00000124331.1"; gene_type "lncRNA"; gene_name "ENSMUSG00000124331"; level 2;
chr10	HAVANA	exon	118628253	118628445	0	+	.	gene_id "ENSMUSG00000124331.1"; transcript_id "ENSMUST00000263136.1"; gene_type "lncRNA"; gene_name "ENSMUSG00000124331"; transcript_type "lncRNA"; transcript_name "ENSMUST00000263136"; exon_number 1; exon_id "ENSMUSE00001522404.1"; level 2; tag "basic"; tag "Ensembl_canonical"; tag "GENCODE_Primary"; tag "TAGENE";
chr10	HAVANA	transcript	118628253	118633159	0	+	.	gene_id "ENSMUSG00000124331.1"; transcript_id "ENSMUST00000263136.1"; gene_type "lncRNA"; gene_name "ENSMUSG00000124331"; transcript_type "lncRNA"; transcript_name "ENSMUST00000263136"; level 2; tag "basic"; tag "Ensembl_canonical"; tag "GENCODE_Primary"; tag "TAGENE";
chr10	HAVANA	exon	118628263	118628451	0	+	.	gene_id "ENSMUSG00000124331.1"; transcript_id "ENSMUST00000263140.1"; gene_type "lncRNA"; gene_name "ENSMUSG00000124331"; transcript_type "lncRNA"; transcript_name "ENSMUST00000263140"; exon_number 1; exon_id "ENSMUSE00001522401.1"; level 2; tag "TAGENE";
chr10	HAVANA	transcript	118628263	118629140	0	+	.	gene_id "ENSMUSG00000124331.1"; transcript_id "ENSMUST00000263140.1"; gene_type "lncRNA"; gene_name "ENSMUSG00000124331"; transcript_type "lncRNA"; transcript_name "ENSMUST00000263140"; level 2; tag "TAGENE";
chr10	HAVANA	exon	118628277	118628451	0	+	.	gene_id "ENSMUSG00000124331.1"; transcript_id "ENSMUST00000263137.1"; gene_type "lncRNA"; gene_name "ENSMUSG00000124331"; transcript_type "lncRNA"; transcript_name "ENSMUST00000263137"; exon_number 1; exon_id "ENSMUSE00001522405.1"; level 2; tag "TAGENE";
chr10	HAVANA	transcript	118628277	118632901	0	+	.	gene_id "ENSMUSG00000124331.1"; transcript_id "ENSMUST00000263137.1"; gene_type "lncRNA"; gene_name "ENSMUSG00000124331"; transcript_type "lncRNA"; transcript_name "ENSMUST00000263137"; level 2; tag "TAGENE";
chr10	HAVANA	exon	118628296	118628445	0	+	.	gene_id "ENSMUSG00000124331.1"; transcript_id "ENSMUST00000263138.1"; gene_type "lncRNA"; gene_name "ENSMUSG00000124331"; transcript_type "lncRNA"; transcript_name "ENSMUST00000263138"; exon_number 1; exon_id "ENSMUSE00001522399.1"; level 2; tag "TAGENE";
chr10	HAVANA	transcript	118628296	118630662	0	+	.	gene_id "ENSMUSG00000124331.1"; transcript_id "ENSMUST00000263138.1"; gene_type "lncRNA"; gene_name "ENSMUSG00000124331"; transcript_type "lncRNA"; transcript_name "ENSMUST00000263138"; level 2; tag "TAGENE";
chr10	HAVANA	exon	118628688	118629140	0	+	.	gene_id "ENSMUSG00000124331.1"; transcript_id "ENSMUST00000263140.1"; gene_type "lncRNA"; gene_name "ENSMUSG00000124331"; transcript_type "lncRNA"; transcript_name "ENSMUST00000263140"; exon_number 2; exon_id "ENSMUSE00001522397.1"; level 2; tag "TAGENE";
chr10	HAVANA	exon	118628688	118629141	0	+	.	gene_id "ENSMUSG00000124331.1"; transcript_id "ENSMUST00000263139.1"; gene_type "lncRNA"; gene_name "ENSMUSG00000124331"; transcript_type "lncRNA"; transcript_name "ENSMUST00000263139"; exon_number 2; exon_id "ENSMUSE00001522398.1"; level 2; tag "basic"; tag "TAGENE";
chr10	HAVANA	exon	118630292	118630662	0	+	.	gene_id "ENSMUSG00000124331.1"; transcript_id "ENSMUST00000263138.1"; gene_type "lncRNA"; gene_name "ENSMUSG00000124331"; transcript_type "lncRNA"; transcript_name "ENSMUST00000263138"; exon_number 2; exon_id "ENSMUSE00001522402.1"; level 2; tag "TAGENE";
chr10	HAVANA	exon	118632668	118632901	0	+	.	gene_id "ENSMUSG00000124331.1"; transcript_id "ENSMUST00000263137.1"; gene_type "lncRNA"; gene_name "ENSMUSG00000124331"; transcript_type "lncRNA"; transcript_name "ENSMUST00000263137"; exon_number 2; exon_id "ENSMUSE00001522403.1"; level 2; tag "TAGENE";
chr10	HAVANA	exon	118632668	118633159	0	+	.	gene_id "ENSMUSG00000124331.1"; transcript_id "ENSMUST00000263136.1"; gene_type "lncRNA"; gene_name "ENSMUSG00000124331"; transcript_type "lncRNA"; transcript_name "ENSMUST00000263136"; exon_number 2; exon_id "ENSMUSE00001522400.1"; level 2; tag "basic"; tag "Ensembl_canonical"; tag "GENCODE_Primary"; tag "TAGENE";
chr10	HAVANA	exon	118647235	118647433	0	+	.	gene_id "ENSMUSG00000142496.1"; transcript_id "ENSMUST00000371420.1"; gene_type "lncRNA"; gene_name "ENSMUSG00000142496"; transcript_type "lncRNA"; transcript_name "ENSMUST00000371420"; exon_number 1; exon_id "ENSMUSE00001730757.1"; level 2; tag "basic"; tag "Ensembl_canonical"; tag "GENCODE_Primary"; tag "TAGENE";
chr10	HAVANA	gene	118647235	118648197	0	+	.	gene_id "ENSMUSG00000142496.1"; gene_type "lncRNA"; gene_name "ENSMUSG00000142496"; level 2;
chr10	HAVANA	transcript	118647235	118648197	0	+	.	gene_id "ENSMUSG00000142496.1"; transcript_id "ENSMUST00000371420.1"; gene_type "lncRNA"; gene_name "ENSMUSG00000142496"; transcript_type "lncRNA"; transcript_name "ENSMUST00000371420"; level 2; tag "basic"; tag "Ensembl_canonical"; tag "GENCODE_Primary"; tag "TAGENE";
chr10	HAVANA	exon	118647923	118648197	0	+	.	gene_id "ENSMUSG00000142496.1"; transcript_id "ENSMUST00000371420.1"; gene_type "lncRNA"; gene_name "ENSMUSG00000142496"; transcript_type "lncRNA"; transcript_name "ENSMUST00000371420"; exon_number 2; exon_id "ENSMUSE00001730758.1"; level 2; tag "basic"; tag "Ensembl_canonical"; tag "GENCODE_Primary"; tag "TAGENE";
chr10	HAVANA	gene	118696731	118699447	0	+	.	gene_id "ENSMUSG00000104443.2"; gene_type "TEC"; gene_name "4932442E05Rik"; level 2; mgi_id "MGI:1921665"; havana_gene "OTTMUSG00000033683.1";
chr10	HAVANA	transcript	118696731	118699447	0	+	.	gene_id "ENSMUSG00000104443.2"; transcript_id "ENSMUST00000191892.2"; gene_type "TEC"; gene_name "4932442E05Rik"; transcript_type "TEC"; transcript_name "4932442E05Rik-201"; level 2; transcript_support_level "NA"; mgi_id "MGI:1921665"; tag "basic"; tag "Ensembl_canonical"; tag "GENCODE_Primary"; havana_gene "OTTMUSG00000033683.1"; havana_transcript "OTTMUST00000084857.1";
chr10	HAVANA	exon	118696731	118699447	0	+	.	gene_id "ENSMUSG00000104443.2"; transcript_id "ENSMUST00000191892.2"; gene_type "TEC"; gene_name "4932442E05Rik"; transcript_type "TEC"; transcript_name "4932442E05Rik-201"; exon_number 1; exon_id "ENSMUSE00001342951.2"; level 2; transcript_support_level "NA"; mgi_id "MGI:1921665"; tag "basic"; tag "Ensembl_canonical"; tag "GENCODE_Primary"; havana_gene "OTTMUSG00000033683.1"; havana_transcript "OTTMUST00000084857.1";
chr10	sragcm37_mid	exon	118708567	118709015	0.0135842196443175	+	.	gene_id "sragcm37_gene_7967"; transcript_id "sragcm37_gene_7967_tx_1"; exon_id "chr10_118708567_118709015_+"; exonnum "1"; txlen "991";
chr10	sragcm37_mid	exon	118708567	118709015	0.00216708963142469	+	.	gene_id "sragcm37_gene_7967"; transcript_id "sragcm37_gene_7967_tx_3"; exon_id "chr10_118708567_118709015_+"; exonnum "1"; txlen "1157";
chr10	sragcm37_mid	exon	118709510	118709675	0.00216708963142469	+	.	gene_id "sragcm37_gene_7967"; transcript_id "sragcm37_gene_7967_tx_3"; exon_id "chr10_118709510_118709675_+"; exonnum "2"; txlen "1157";
chr10	sragcm37_mid	exon	118715222	118715348	0.0135842196443175	+	.	gene_id "sragcm37_gene_7967"; transcript_id "sragcm37_gene_7967_tx_1"; exon_id "chr10_118715222_118715348_+"; exonnum "2"; txlen "991";
chr10	sragcm37_mid	exon	118715222	118715348	0.00216708963142469	+	.	gene_id "sragcm37_gene_7967"; transcript_id "sragcm37_gene_7967_tx_3"; exon_id "chr10_118715222_118715348_+"; exonnum "3"; txlen "1157";
chr10	sragcm37_mid	exon	118716991	118717102	0.0135842196443175	+	.	gene_id "sragcm37_gene_7967"; transcript_id "sragcm37_gene_7967_tx_1"; exon_id "chr10_118716991_118717102_+"; exonnum "3"; txlen "991";
chr10	sragcm37_mid	exon	118716991	118717102	0.00216708963142469	+	.	gene_id "sragcm37_gene_7967"; transcript_id "sragcm37_gene_7967_tx_3"; exon_id "chr10_118716991_118717102_+"; exonnum "4"; txlen "1157";
chr10	sragcm37_es	exon	118719642	118720054	0.00820647208016226	+	.	gene_id "sragcm37_gene_7967"; transcript_id "sragcm37_gene_7967_tx_2"; exon_id "chr10_118719642_118720054_+"; exonnum "1"; txlen "1060";
chr10	sragcm37_mid	exon	118723587	118723740	0.0135842196443175	+	.	gene_id "sragcm37_gene_7967"; transcript_id "sragcm37_gene_7967_tx_1"; exon_id "chr10_118723587_118723740_+"; exonnum "4"; txlen "991";
chr10	sragcm37_mid	exon	118723587	118723740	0.00820647208016226	+	.	gene_id "sragcm37_gene_7967"; transcript_id "sragcm37_gene_7967_tx_2"; exon_id "chr10_118723587_118723740_+"; exonnum "2"; txlen "1060";
chr10	sragcm37_mid	exon	118723587	118723740	0.00216708963142469	+	.	gene_id "sragcm37_gene_7967"; transcript_id "sragcm37_gene_7967_tx_3"; exon_id "chr10_118723587_118723740_+"; exonnum "5"; txlen "1157";
chr10	HAVANA	gene	118728816	118729723	0	+	.	gene_id "ENSMUSG00000098162.2"; gene_type "processed_pseudogene"; gene_name "Gm26976"; level 2; mgi_id "MGI:5504091"; havana_gene "OTTMUSG00000043297.1";
chr10	HAVANA	transcript	118728816	118729723	0	+	.	gene_id "ENSMUSG00000098162.2"; transcript_id "ENSMUST00000182929.2"; gene_type "processed_pseudogene"; gene_name "Gm26976"; transcript_type "processed_pseudogene"; transcript_name "Gm26976-201"; level 2; transcript_support_level "NA"; mgi_id "MGI:5504091"; ont "PGO:0000004"; tag "basic"; tag "Ensembl_canonical"; tag "GENCODE_Primary"; havana_gene "OTTMUSG00000043297.1"; havana_transcript "OTTMUST00000113592.1";
chr10	HAVANA	exon	118728816	118729723	0	+	.	gene_id "ENSMUSG00000098162.2"; transcript_id "ENSMUST00000182929.2"; gene_type "processed_pseudogene"; gene_name "Gm26976"; transcript_type "processed_pseudogene"; transcript_name "Gm26976-201"; exon_number 1; exon_id "ENSMUSE00001276501.2"; level 2; transcript_support_level "NA"; mgi_id "MGI:5504091"; ont "PGO:0000004"; tag "basic"; tag "Ensembl_canonical"; tag "GENCODE_Primary"; havana_gene "OTTMUSG00000043297.1"; havana_transcript "OTTMUST00000113592.1";
chr10	sragcm37_mid	exon	118731702	118731850	0.0135842196443175	+	.	gene_id "sragcm37_gene_7967"; transcript_id "sragcm37_gene_7967_tx_1"; exon_id "chr10_118731702_118731850_+"; exonnum "5"; txlen "991";
chr10	sragcm37_mid	exon	118731702	118731850	0.00820647208016226	+	.	gene_id "sragcm37_gene_7967"; transcript_id "sragcm37_gene_7967_tx_2"; exon_id "chr10_118731702_118731850_+"; exonnum "3"; txlen "1060";
chr10	sragcm37_mid	exon	118731702	118731850	0.00216708963142469	+	.	gene_id "sragcm37_gene_7967"; transcript_id "sragcm37_gene_7967_tx_3"; exon_id "chr10_118731702_118731850_+"; exonnum "6"; txlen "1157";
chr10	sragcm37_ss	exon	118732415	118732758	0.00820647208016226	+	.	gene_id "sragcm37_gene_7967"; transcript_id "sragcm37_gene_7967_tx_2"; exon_id "chr10_118732415_118732758_+"; exonnum "4"; txlen "1060";
chr10	sragcm37_es	exon	118740712	118741065	0.00483971430368544	+	.	gene_id "ENSMUSG00000129309.1"; transcript_id "ENSMUSG00000129309.1_tx_7"; exon_id "chr10_118740712_118741065_+"; exonnum "1"; txlen "569";
chr10	sragcm37_mid	exon	118741661	118741875	0.00483971430368544	+	.	gene_id "ENSMUSG00000129309.1"; transcript_id "ENSMUSG00000129309.1_tx_7"; exon_id "chr10_118741661_118741875_+"; exonnum "2"; txlen "569";
chr10	sragcm37_mid	exon	118757906	118757920	0.0041304409237506	+	.	gene_id "ENSMUSG00000129309.1"; transcript_id "ENSMUSG00000129309.1_tx_9"; exon_id "chr10_118757906_118757920_+"; exonnum "1"; txlen "546";
chr10	sragcm37_mid	exon	118762065	118762478	0.0041304409237506	+	.	gene_id "ENSMUSG00000129309.1"; transcript_id "ENSMUSG00000129309.1_tx_9"; exon_id "chr10_118762065_118762478_+"; exonnum "2"; txlen "546";
chr10	sragcm37_mid	exon	118762815	118762931	0.0041304409237506	+	.	gene_id "ENSMUSG00000129309.1"; transcript_id "ENSMUSG00000129309.1_tx_9"; exon_id "chr10_118762815_118762931_+"; exonnum "3"; txlen "546";
chr10	sragcm37_es	exon	118763215	118763464	0.0420490118729587	+	.	gene_id "ENSMUSG00000129309.1"; transcript_id "ENSMUSG00000129309.1_tx_4"; exon_id "chr10_118763215_118763464_+"; exonnum "1"; txlen "659";
chr10	sragcm37_es	exon	118763215	118763464	0.0100317630472453	+	.	gene_id "ENSMUSG00000129309.1"; transcript_id "ENSMUSG00000129309.1_tx_5"; exon_id "chr10_118763215_118763464_+"; exonnum "1"; txlen "814";
chr10	sragcm37_es	exon	118763215	118763464	0.00427818462855967	+	.	gene_id "ENSMUSG00000129309.1"; transcript_id "ENSMUSG00000129309.1_tx_8"; exon_id "chr10_118763215_118763464_+"; exonnum "1"; txlen "1265";
chr10	HAVANA	exon	118770731	118770817	0	+	.	gene_id "ENSMUSG00000129309.1"; transcript_id "ENSMUST00000292745.1"; gene_type "lncRNA"; gene_name "ENSMUSG00000129309"; transcript_type "lncRNA"; transcript_name "ENSMUST00000292745"; exon_number 1; exon_id "ENSMUSE00001579619.1"; level 2; tag "basic"; tag "Ensembl_canonical"; tag "GENCODE_Primary"; tag "TAGENE";
chr10	ENSEMBL_gcm37	exon	118770731	118770817	0.00339487402439011	+	.	gene_id "ENSMUSG00000129309.1"; transcript_id "ENSMUSG00000129309.1_tx_10"; exon_id "chr10_118770731_118770817_+"; exonnum "1"; txlen "1102";
chr10	ENSEMBL_gcm37	exon	118770731	118770817	0.00627000931722558	+	.	gene_id "ENSMUSG00000129309.1"; transcript_id "ENSMUSG00000129309.1_tx_6"; exon_id "chr10_118770731_118770817_+"; exonnum "1"; txlen "651";
chr10	HAVANA	gene	118770731	118771917	0	+	.	gene_id "ENSMUSG00000129309.1"; gene_type "lncRNA"; gene_name "ENSMUSG00000129309"; level 2;
chr10	HAVANA	transcript	118770731	118771917	0	+	.	gene_id "ENSMUSG00000129309.1"; transcript_id "ENSMUST00000292745.1"; gene_type "lncRNA"; gene_name "ENSMUSG00000129309"; transcript_type "lncRNA"; transcript_name "ENSMUST00000292745"; level 2; tag "basic"; tag "Ensembl_canonical"; tag "GENCODE_Primary"; tag "TAGENE";
chr10	sragcm37_mid	exon	118771521	118771675	0.00339487402439011	+	.	gene_id "ENSMUSG00000129309.1"; transcript_id "ENSMUSG00000129309.1_tx_10"; exon_id "chr10_118771521_118771675_+"; exonnum "2"; txlen "1102";
chr10	sragcm37_mid	exon	118771521	118771675	0.0100317630472453	+	.	gene_id "ENSMUSG00000129309.1"; transcript_id "ENSMUSG00000129309.1_tx_5"; exon_id "chr10_118771521_118771675_+"; exonnum "2"; txlen "814";
chr10	sragcm37_mid	exon	118771521	118771675	0.00627000931722558	+	.	gene_id "ENSMUSG00000129309.1"; transcript_id "ENSMUSG00000129309.1_tx_6"; exon_id "chr10_118771521_118771675_+"; exonnum "2"; txlen "651";
chr10	sragcm37_mid	exon	118771521	118771675	0.00427818462855967	+	.	gene_id "ENSMUSG00000129309.1"; transcript_id "ENSMUSG00000129309.1_tx_8"; exon_id "chr10_118771521_118771675_+"; exonnum "2"; txlen "1265";
chr10	HAVANA	exon	118771521	118771917	0	+	.	gene_id "ENSMUSG00000129309.1"; transcript_id "ENSMUST00000292745.1"; gene_type "lncRNA"; gene_name "ENSMUSG00000129309"; transcript_type "lncRNA"; transcript_name "ENSMUST00000292745"; exon_number 2; exon_id "ENSMUSE00001579620.1"; level 2; tag "basic"; tag "Ensembl_canonical"; tag "GENCODE_Primary"; tag "TAGENE";
chr10	sragcm37_mid	exon	118782210	118782376	0.00339487402439011	+	.	gene_id "ENSMUSG00000129309.1"; transcript_id "ENSMUSG00000129309.1_tx_10"; exon_id "chr10_118782210_118782376_+"; exonnum "3"; txlen "1102";
chr10	sragcm37_mid	exon	118782210	118782376	0.00427818462855967	+	.	gene_id "ENSMUSG00000129309.1"; transcript_id "ENSMUSG00000129309.1_tx_8"; exon_id "chr10_118782210_118782376_+"; exonnum "3"; txlen "1265";
chr10	sragcm37_mid	exon	118782869	118783152	0.00339487402439011	+	.	gene_id "ENSMUSG00000129309.1"; transcript_id "ENSMUSG00000129309.1_tx_10"; exon_id "chr10_118782869_118783152_+"; exonnum "4"; txlen "1102";
chr10	sragcm37_mid	exon	118782869	118783152	0.00427818462855967	+	.	gene_id "ENSMUSG00000129309.1"; transcript_id "ENSMUSG00000129309.1_tx_8"; exon_id "chr10_118782869_118783152_+"; exonnum "4"; txlen "1265";
chr10	sragcm37_ss	exon	118791587	118791995	0.00339487402439011	+	.	gene_id "ENSMUSG00000129309.1"; transcript_id "ENSMUSG00000129309.1_tx_10"; exon_id "chr10_118791587_118791995_+"; exonnum "5"; txlen "1102";
chr10	sragcm37_ss	exon	118791587	118791995	0.0420490118729587	+	.	gene_id "ENSMUSG00000129309.1"; transcript_id "ENSMUSG00000129309.1_tx_4"; exon_id "chr10_118791587_118791995_+"; exonnum "2"; txlen "659";
chr10	sragcm37_ss	exon	118791587	118791995	0.0100317630472453	+	.	gene_id "ENSMUSG00000129309.1"; transcript_id "ENSMUSG00000129309.1_tx_5"; exon_id "chr10_118791587_118791995_+"; exonnum "3"; txlen "814";
chr10	sragcm37_ss	exon	118791587	118791995	0.00627000931722558	+	.	gene_id "ENSMUSG00000129309.1"; transcript_id "ENSMUSG00000129309.1_tx_6"; exon_id "chr10_118791587_118791995_+"; exonnum "3"; txlen "651";
chr10	sragcm37_ss	exon	118791587	118791995	0.00427818462855967	+	.	gene_id "ENSMUSG00000129309.1"; transcript_id "ENSMUSG00000129309.1_tx_8"; exon_id "chr10_118791587_118791995_+"; exonnum "5"; txlen "1265";
chr10	sragcm37_es	exon	118872036	118872238	0.0769987424057864	+	.	gene_id "sragcm37_gene_19464"; transcript_id "sragcm37_gene_19464_tx_3"; exon_id "chr10_118872036_118872238_+"; exonnum "1"; txlen "1014";
chr10	sragcm37_es	exon	118883918	118884055	0.0352415681359953	+	.	gene_id "sragcm37_gene_19464"; transcript_id "sragcm37_gene_19464_tx_4"; exon_id "chr10_118883918_118884055_+"; exonnum "1"; txlen "949";
chr10	sragcm37_ss	exon	118884604	118885414	0.0769987424057864	+	.	gene_id "sragcm37_gene_19464"; transcript_id "sragcm37_gene_19464_tx_3"; exon_id "chr10_118884604_118885414_+"; exonnum "2"; txlen "1014";
chr10	sragcm37_ss	exon	118884604	118885414	0.0352415681359953	+	.	gene_id "sragcm37_gene_19464"; transcript_id "sragcm37_gene_19464_tx_4"; exon_id "chr10_118884604_118885414_+"; exonnum "2"; txlen "949";
chr10	sragcm37_es	exon	118905446	118905738	0.654250349702972	+	.	gene_id "sragcm37_gene_19464"; transcript_id "sragcm37_gene_19464_tx_1"; exon_id "chr10_118905446_118905738_+"; exonnum "1"; txlen "1890";
chr10	sragcm37_es	exon	118905446	118905738	0.00820985444066002	+	.	gene_id "sragcm37_gene_19464"; transcript_id "sragcm37_gene_19464_tx_5"; exon_id "chr10_118905446_118905738_+"; exonnum "1"; txlen "2163";
chr10	sragcm37_mid	exon	118907132	118907212	0.00820985444066002	+	.	gene_id "sragcm37_gene_19464"; transcript_id "sragcm37_gene_19464_tx_5"; exon_id "chr10_118907132_118907212_+"; exonnum "2"; txlen "2163";
chr10	sragcm37_mid	exon	118908516	118908707	0.00820985444066002	+	.	gene_id "sragcm37_gene_19464"; transcript_id "sragcm37_gene_19464_tx_5"; exon_id "chr10_118908516_118908707_+"; exonnum "3"; txlen "2163";
chr10	sragcm37_ss	exon	118908799	118910395	0.654250349702972	+	.	gene_id "sragcm37_gene_19464"; transcript_id "sragcm37_gene_19464_tx_1"; exon_id "chr10_118908799_118910395_+"; exonnum "2"; txlen "1890";
chr10	sragcm37_ss	exon	118908799	118910395	0.00820985444066002	+	.	gene_id "sragcm37_gene_19464"; transcript_id "sragcm37_gene_19464_tx_5"; exon_id "chr10_118908799_118910395_+"; exonnum "4"; txlen "2163";
chr10	sragcm37_es	exon	118916726	118917028	0.0993378939597461	+	.	gene_id "sragcm37_gene_18879"; transcript_id "sragcm37_gene_18879_tx_1"; exon_id "chr10_118916726_118917028_+"; exonnum "1"; txlen "1306";
chr10	sragcm37_ss	exon	118918169	118919171	0.0993378939597461	+	.	gene_id "sragcm37_gene_18879"; transcript_id "sragcm37_gene_18879_tx_1"; exon_id "chr10_118918169_118919171_+"; exonnum "2"; txlen "1306";
chr10	HAVANA	exon	118926247	118926363	0	+	.	gene_id "ENSMUSG00000112683.2"; transcript_id "ENSMUST00000218756.2"; gene_type "processed_pseudogene"; gene_name "Gm18904"; transcript_type "processed_pseudogene"; transcript_name "Gm18904-201"; exon_number 1; exon_id "ENSMUSE00001410644.2"; level 2; transcript_support_level "NA"; mgi_id "MGI:5011089"; ont "PGO:0000004"; tag "basic"; tag "Ensembl_canonical"; tag "GENCODE_Primary"; havana_gene "OTTMUSG00000064392.1"; havana_transcript "OTTMUST00000157127.1";
chr10	HAVANA	gene	118926247	118926753	0	+	.	gene_id "ENSMUSG00000112683.2"; gene_type "processed_pseudogene"; gene_name "Gm18904"; level 2; mgi_id "MGI:5011089"; havana_gene "OTTMUSG00000064392.1";
chr10	HAVANA	transcript	118926247	118926753	0	+	.	gene_id "ENSMUSG00000112683.2"; transcript_id "ENSMUST00000218756.2"; gene_type "processed_pseudogene"; gene_name "Gm18904"; transcript_type "processed_pseudogene"; transcript_name "Gm18904-201"; level 2; transcript_support_level "NA"; mgi_id "MGI:5011089"; ont "PGO:0000004"; tag "basic"; tag "Ensembl_canonical"; tag "GENCODE_Primary"; havana_gene "OTTMUSG00000064392.1"; havana_transcript "OTTMUST00000157127.1";
chr10	HAVANA	exon	118926542	118926753	0	+	.	gene_id "ENSMUSG00000112683.2"; transcript_id "ENSMUST00000218756.2"; gene_type "processed_pseudogene"; gene_name "Gm18904"; transcript_type "processed_pseudogene"; transcript_name "Gm18904-201"; exon_number 2; exon_id "ENSMUSE00001409386.2"; level 2; transcript_support_level "NA"; mgi_id "MGI:5011089"; ont "PGO:0000004"; tag "basic"; tag "Ensembl_canonical"; tag "GENCODE_Primary"; havana_gene "OTTMUSG00000064392.1"; havana_transcript "OTTMUST00000157127.1";
chr10	HAVANA	exon	118928810	118928838	0	+	.	gene_id "ENSMUSG00000100681.2"; transcript_id "ENSMUST00000187551.2"; gene_type "lncRNA"; gene_name "1700064J06Rik"; transcript_type "lncRNA"; transcript_name "1700064J06Rik-201"; exon_number 1; exon_id "ENSMUSE00001326994.2"; level 2; transcript_support_level "1"; mgi_id "MGI:1920650"; tag "basic"; tag "Ensembl_canonical"; tag "GENCODE_Primary"; havana_gene "OTTMUSG00000045260.1"; havana_transcript "OTTMUST00000118881.1";
chr10	HAVANA	gene	118928810	118939012	0	+	.	gene_id "ENSMUSG00000100681.2"; gene_type "lncRNA"; gene_name "1700064J06Rik"; level 2; mgi_id "MGI:1920650"; havana_gene "OTTMUSG00000045260.1";
chr10	HAVANA	transcript	118928810	118939012	0	+	.	gene_id "ENSMUSG00000100681.2"; transcript_id "ENSMUST00000187551.2"; gene_type "lncRNA"; gene_name "1700064J06Rik"; transcript_type "lncRNA"; transcript_name "1700064J06Rik-201"; level 2; transcript_support_level "1"; mgi_id "MGI:1920650"; tag "basic"; tag "Ensembl_canonical"; tag "GENCODE_Primary"; havana_gene "OTTMUSG00000045260.1"; havana_transcript "OTTMUST00000118881.1";
chr10	HAVANA	exon	118929667	118929707	0	+	.	gene_id "ENSMUSG00000100681.2"; transcript_id "ENSMUST00000187551.2"; gene_type "lncRNA"; gene_name "1700064J06Rik"; transcript_type "lncRNA"; transcript_name "1700064J06Rik-201"; exon_number 2; exon_id "ENSMUSE00001333765.2"; level 2; transcript_support_level "1"; mgi_id "MGI:1920650"; tag "basic"; tag "Ensembl_canonical"; tag "GENCODE_Primary"; havana_gene "OTTMUSG00000045260.1"; havana_transcript "OTTMUST00000118881.1";
chr10	HAVANA	exon	118931503	118931591	0	+	.	gene_id "ENSMUSG00000100681.2"; transcript_id "ENSMUST00000187551.2"; gene_type "lncRNA"; gene_name "1700064J06Rik"; transcript_type "lncRNA"; transcript_name "1700064J06Rik-201"; exon_number 3; exon_id "ENSMUSE00001333876.2"; level 2; transcript_support_level "1"; mgi_id "MGI:1920650"; tag "basic"; tag "Ensembl_canonical"; tag "GENCODE_Primary"; havana_gene "OTTMUSG00000045260.1"; havana_transcript "OTTMUST00000118881.1";
chr10	HAVANA	exon	118938786	118939012	0	+	.	gene_id "ENSMUSG00000100681.2"; transcript_id "ENSMUST00000187551.2"; gene_type "lncRNA"; gene_name "1700064J06Rik"; transcript_type "lncRNA"; transcript_name "1700064J06Rik-201"; exon_number 4; exon_id "ENSMUSE00001320493.2"; level 2; transcript_support_level "1"; mgi_id "MGI:1920650"; tag "basic"; tag "Ensembl_canonical"; tag "GENCODE_Primary"; havana_gene "OTTMUSG00000045260.1"; havana_transcript "OTTMUST00000118881.1";
chr10	HAVANA	exon	118947529	118947758	0	+	.	gene_id "ENSMUSG00000112609.3"; transcript_id "ENSMUST00000220151.3"; gene_type "lncRNA"; gene_name "Gm47480"; transcript_type "lncRNA"; transcript_name "Gm47480-201"; exon_number 1; exon_id "ENSMUSE00001675717.1"; level 2; transcript_support_level "5"; mgi_id "MGI:6096454"; tag "basic"; tag "Ensembl_canonical"; tag "GENCODE_Primary"; tag "TAGENE"; havana_gene "OTTMUSG00000064393.1"; havana_transcript "OTTMUST00000157128.1";
chr10	HAVANA	gene	118947529	118959331	0	+	.	gene_id "ENSMUSG00000112609.3"; gene_type "lncRNA"; gene_name "Gm47480"; level 2; mgi_id "MGI:6096454"; havana_gene "OTTMUSG00000064393.1";
chr10	HAVANA	transcript	118947529	118959331	0	+	.	gene_id "ENSMUSG00000112609.3"; transcript_id "ENSMUST00000220151.3"; gene_type "lncRNA"; gene_name "Gm47480"; transcript_type "lncRNA"; transcript_name "Gm47480-201"; level 2; transcript_support_level "5"; mgi_id "MGI:6096454"; tag "basic"; tag "Ensembl_canonical"; tag "GENCODE_Primary"; tag "TAGENE"; havana_gene "OTTMUSG00000064393.1"; havana_transcript "OTTMUST00000157128.1";
chr10	HAVANA	exon	118950438	118950668	0	+	.	gene_id "ENSMUSG00000112609.3"; transcript_id "ENSMUST00000220151.3"; gene_type "lncRNA"; gene_name "Gm47480"; transcript_type "lncRNA"; transcript_name "Gm47480-201"; exon_number 2; exon_id "ENSMUSE00001408922.2"; level 2; transcript_support_level "5"; mgi_id "MGI:6096454"; tag "basic"; tag "Ensembl_canonical"; tag "GENCODE_Primary"; tag "TAGENE"; havana_gene "OTTMUSG00000064393.1"; havana_transcript "OTTMUST00000157128.1";
chr10	HAVANA	exon	118958522	118959331	0	+	.	gene_id "ENSMUSG00000112609.3"; transcript_id "ENSMUST00000220151.3"; gene_type "lncRNA"; gene_name "Gm47480"; transcript_type "lncRNA"; transcript_name "Gm47480-201"; exon_number 3; exon_id "ENSMUSE00001675716.1"; level 2; transcript_support_level "5"; mgi_id "MGI:6096454"; tag "basic"; tag "Ensembl_canonical"; tag "GENCODE_Primary"; tag "TAGENE"; havana_gene "OTTMUSG00000064393.1"; havana_transcript "OTTMUST00000157128.1";
chr10	HAVANA	exon	118966636	118966722	0	+	.	gene_id "ENSMUSG00000137619.1"; transcript_id "ENSMUST00000342643.1"; gene_type "lncRNA"; gene_name "ENSMUSG00000137619"; transcript_type "lncRNA"; transcript_name "ENSMUST00000342643"; exon_number 1; exon_id "ENSMUSE00001674928.1"; level 2; tag "TAGENE";
chr10	HAVANA	transcript	118966636	118968873	0	+	.	gene_id "ENSMUSG00000137619.1"; transcript_id "ENSMUST00000342643.1"; gene_type "lncRNA"; gene_name "ENSMUSG00000137619"; transcript_type "lncRNA"; transcript_name "ENSMUST00000342643"; level 2; tag "TAGENE";
chr10	HAVANA	gene	118966636	118997573	0	+	.	gene_id "ENSMUSG00000137619.1"; gene_type "lncRNA"; gene_name "ENSMUSG00000137619"; level 2;
chr10	HAVANA	exon	118966763	118967338	0	+	.	gene_id "ENSMUSG00000137619.1"; transcript_id "ENSMUST00000342637.1"; gene_type "lncRNA"; gene_name "ENSMUSG00000137619"; transcript_type "lncRNA"; transcript_name "ENSMUST00000342637"; exon_number 1; exon_id "ENSMUSE00001674929.1"; level 2; tag "TAGENE";
chr10	HAVANA	transcript	118966763	118972444	0	+	.	gene_id "ENSMUSG00000137619.1"; transcript_id "ENSMUST00000342637.1"; gene_type "lncRNA"; gene_name "ENSMUSG00000137619"; transcript_type "lncRNA"; transcript_name "ENSMUST00000342637"; level 2; tag "TAGENE";
chr10	HAVANA	exon	118966844	118967338	0	+	.	gene_id "ENSMUSG00000137619.1"; transcript_id "ENSMUST00000342642.1"; gene_type "lncRNA"; gene_name "ENSMUSG00000137619"; transcript_type "lncRNA"; transcript_name "ENSMUST00000342642"; exon_number 1; exon_id "ENSMUSE00001674921.1"; level 2; tag "basic"; tag "TAGENE";
chr10	HAVANA	transcript	118966844	118969266	0	+	.	gene_id "ENSMUSG00000137619.1"; transcript_id "ENSMUST00000342642.1"; gene_type "lncRNA"; gene_name "ENSMUSG00000137619"; transcript_type "lncRNA"; transcript_name "ENSMUST00000342642"; level 2; tag "basic"; tag "TAGENE";
chr10	HAVANA	exon	118966993	118967338	0	+	.	gene_id "ENSMUSG00000137619.1"; transcript_id "ENSMUST00000342639.1"; gene_type "lncRNA"; gene_name "ENSMUSG00000137619"; transcript_type "lncRNA"; transcript_name "ENSMUST00000342639"; exon_number 1; exon_id "ENSMUSE00001674920.1"; level 2; tag "TAGENE";
chr10	HAVANA	exon	118966993	118967338	0	+	.	gene_id "ENSMUSG00000137619.1"; transcript_id "ENSMUST00000342636.1"; gene_type "lncRNA"; gene_name "ENSMUSG00000137619"; transcript_type "lncRNA"; transcript_name "ENSMUST00000342636"; exon_number 1; exon_id "ENSMUSE00001674920.1"; level 2; tag "Ensembl_canonical"; tag "GENCODE_Primary"; tag "TAGENE";
chr10	HAVANA	transcript	118966993	118970361	0	+	.	gene_id "ENSMUSG00000137619.1"; transcript_id "ENSMUST00000342639.1"; gene_type "lncRNA"; gene_name "ENSMUSG00000137619"; transcript_type "lncRNA"; transcript_name "ENSMUST00000342639"; level 2; tag "TAGENE";
chr10	HAVANA	transcript	118966993	118997573	0	+	.	gene_id "ENSMUSG00000137619.1"; transcript_id "ENSMUST00000342636.1"; gene_type "lncRNA"; gene_name "ENSMUSG00000137619"; transcript_type "lncRNA"; transcript_name "ENSMUST00000342636"; level 2; tag "Ensembl_canonical"; tag "GENCODE_Primary"; tag "TAGENE";
chr10	HAVANA	exon	118966994	118967338	0	+	.	gene_id "ENSMUSG00000137619.1"; transcript_id "ENSMUST00000342640.1"; gene_type "lncRNA"; gene_name "ENSMUSG00000137619"; transcript_type "lncRNA"; transcript_name "ENSMUST00000342640"; exon_number 1; exon_id "ENSMUSE00001674933.1"; level 2; tag "basic"; tag "TAGENE";
chr10	HAVANA	transcript	118966994	118970356	0	+	.	gene_id "ENSMUSG00000137619.1"; transcript_id "ENSMUST00000342640.1"; gene_type "lncRNA"; gene_name "ENSMUSG00000137619"; transcript_type "lncRNA"; transcript_name "ENSMUST00000342640"; level 2; tag "basic"; tag "TAGENE";
chr10	HAVANA	exon	118967014	118967338	0	+	.	gene_id "ENSMUSG00000137619.1"; transcript_id "ENSMUST00000342638.1"; gene_type "lncRNA"; gene_name "ENSMUSG00000137619"; transcript_type "lncRNA"; transcript_name "ENSMUST00000342638"; exon_number 1; exon_id "ENSMUSE00001674924.1"; level 2; tag "basic"; tag "TAGENE";
chr10	HAVANA	transcript	118967014	118972096	0	+	.	gene_id "ENSMUSG00000137619.1"; transcript_id "ENSMUST00000342638.1"; gene_type "lncRNA"; gene_name "ENSMUSG00000137619"; transcript_type "lncRNA"; transcript_name "ENSMUST00000342638"; level 2; tag "basic"; tag "TAGENE";
chr10	HAVANA	exon	118967022	118967338	0	+	.	gene_id "ENSMUSG00000137619.1"; transcript_id "ENSMUST00000342641.1"; gene_type "lncRNA"; gene_name "ENSMUSG00000137619"; transcript_type "lncRNA"; transcript_name "ENSMUST00000342641"; exon_number 1; exon_id "ENSMUSE00001674919.1"; level 2; tag "TAGENE";
chr10	HAVANA	transcript	118967022	118970356	0	+	.	gene_id "ENSMUSG00000137619.1"; transcript_id "ENSMUST00000342641.1"; gene_type "lncRNA"; gene_name "ENSMUSG00000137619"; transcript_type "lncRNA"; transcript_name "ENSMUST00000342641"; level 2; tag "TAGENE";
chr10	HAVANA	transcript	118967038	118967292	0	+	.	gene_id "ENSMUSG00000137619.1"; transcript_id "ENSMUST00000342645.1"; gene_type "lncRNA"; gene_name "ENSMUSG00000137619"; transcript_type "lncRNA"; transcript_name "ENSMUST00000342645"; level 2; tag "TAGENE";
chr10	HAVANA	exon	118967038	118967292	0	+	.	gene_id "ENSMUSG00000137619.1"; transcript_id "ENSMUST00000342645.1"; gene_type "lncRNA"; gene_name "ENSMUSG00000137619"; transcript_type "lncRNA"; transcript_name "ENSMUST00000342645"; exon_number 1; exon_id "ENSMUSE00001674923.1"; level 2; tag "TAGENE";
chr10	HAVANA	exon	118967912	118968053	0	+	.	gene_id "ENSMUSG00000137619.1"; transcript_id "ENSMUST00000342643.1"; gene_type "lncRNA"; gene_name "ENSMUSG00000137619"; transcript_type "lncRNA"; transcript_name "ENSMUST00000342643"; exon_number 2; exon_id "ENSMUSE00001674936.1"; level 2; tag "TAGENE";
chr10	HAVANA	exon	118967912	118968053	0	+	.	gene_id "ENSMUSG00000137619.1"; transcript_id "ENSMUST00000342637.1"; gene_type "lncRNA"; gene_name "ENSMUSG00000137619"; transcript_type "lncRNA"; transcript_name "ENSMUST00000342637"; exon_number 2; exon_id "ENSMUSE00001674936.1"; level 2; tag "TAGENE";
chr10	HAVANA	exon	118967912	118968053	0	+	.	gene_id "ENSMUSG00000137619.1"; transcript_id "ENSMUST00000342642.1"; gene_type "lncRNA"; gene_name "ENSMUSG00000137619"; transcript_type "lncRNA"; transcript_name "ENSMUST00000342642"; exon_number 2; exon_id "ENSMUSE00001674936.1"; level 2; tag "basic"; tag "TAGENE";
chr10	HAVANA	exon	118967912	118968053	0	+	.	gene_id "ENSMUSG00000137619.1"; transcript_id "ENSMUST00000342639.1"; gene_type "lncRNA"; gene_name "ENSMUSG00000137619"; transcript_type "lncRNA"; transcript_name "ENSMUST00000342639"; exon_number 2; exon_id "ENSMUSE00001674936.1"; level 2; tag "TAGENE";
chr10	HAVANA	exon	118967912	118968053	0	+	.	gene_id "ENSMUSG00000137619.1"; transcript_id "ENSMUST00000342636.1"; gene_type "lncRNA"; gene_name "ENSMUSG00000137619"; transcript_type "lncRNA"; transcript_name "ENSMUST00000342636"; exon_number 2; exon_id "ENSMUSE00001674936.1"; level 2; tag "Ensembl_canonical"; tag "GENCODE_Primary"; tag "TAGENE";
chr10	HAVANA	exon	118967912	118968053	0	+	.	gene_id "ENSMUSG00000137619.1"; transcript_id "ENSMUST00000342640.1"; gene_type "lncRNA"; gene_name "ENSMUSG00000137619"; transcript_type "lncRNA"; transcript_name "ENSMUST00000342640"; exon_number 2; exon_id "ENSMUSE00001674936.1"; level 2; tag "basic"; tag "TAGENE";
chr10	HAVANA	exon	118967912	118968053	0	+	.	gene_id "ENSMUSG00000137619.1"; transcript_id "ENSMUST00000342638.1"; gene_type "lncRNA"; gene_name "ENSMUSG00000137619"; transcript_type "lncRNA"; transcript_name "ENSMUST00000342638"; exon_number 2; exon_id "ENSMUSE00001674936.1"; level 2; tag "basic"; tag "TAGENE";
chr10	HAVANA	exon	118967912	118968053	0	+	.	gene_id "ENSMUSG00000137619.1"; transcript_id "ENSMUST00000342641.1"; gene_type "lncRNA"; gene_name "ENSMUSG00000137619"; transcript_type "lncRNA"; transcript_name "ENSMUST00000342641"; exon_number 2; exon_id "ENSMUSE00001674936.1"; level 2; tag "TAGENE";
chr10	HAVANA	exon	118968465	118968873	0	+	.	gene_id "ENSMUSG00000137619.1"; transcript_id "ENSMUST00000342643.1"; gene_type "lncRNA"; gene_name "ENSMUSG00000137619"; transcript_type "lncRNA"; transcript_name "ENSMUST00000342643"; exon_number 3; exon_id "ENSMUSE00001674917.1"; level 2; tag "TAGENE";
chr10	HAVANA	exon	118968465	118969266	0	+	.	gene_id "ENSMUSG00000137619.1"; transcript_id "ENSMUST00000342642.1"; gene_type "lncRNA"; gene_name "ENSMUSG00000137619"; transcript_type "lncRNA"; transcript_name "ENSMUST00000342642"; exon_number 3; exon_id "ENSMUSE00001674934.1"; level 2; tag "basic"; tag "TAGENE";
chr10	HAVANA	exon	118969812	118969882	0	+	.	gene_id "ENSMUSG00000137619.1"; transcript_id "ENSMUST00000342637.1"; gene_type "lncRNA"; gene_name "ENSMUSG00000137619"; transcript_type "lncRNA"; transcript_name "ENSMUST00000342637"; exon_number 3; exon_id "ENSMUSE00001674925.1"; level 2; tag "TAGENE";
chr10	HAVANA	exon	118969812	118969882	0	+	.	gene_id "ENSMUSG00000137619.1"; transcript_id "ENSMUST00000342639.1"; gene_type "lncRNA"; gene_name "ENSMUSG00000137619"; transcript_type "lncRNA"; transcript_name "ENSMUST00000342639"; exon_number 3; exon_id "ENSMUSE00001674925.1"; level 2; tag "TAGENE";
chr10	HAVANA	exon	118969812	118969882	0	+	.	gene_id "ENSMUSG00000137619.1"; transcript_id "ENSMUST00000342636.1"; gene_type "lncRNA"; gene_name "ENSMUSG00000137619"; transcript_type "lncRNA"; transcript_name "ENSMUST00000342636"; exon_number 3; exon_id "ENSMUSE00001674925.1"; level 2; tag "Ensembl_canonical"; tag "GENCODE_Primary"; tag "TAGENE";
chr10	HAVANA	exon	118969812	118969882	0	+	.	gene_id "ENSMUSG00000137619.1"; transcript_id "ENSMUST00000342638.1"; gene_type "lncRNA"; gene_name "ENSMUSG00000137619"; transcript_type "lncRNA"; transcript_name "ENSMUST00000342638"; exon_number 3; exon_id "ENSMUSE00001674925.1"; level 2; tag "basic"; tag "TAGENE";
chr10	HAVANA	exon	118969812	118970356	0	+	.	gene_id "ENSMUSG00000137619.1"; transcript_id "ENSMUST00000342641.1"; gene_type "lncRNA"; gene_name "ENSMUSG00000137619"; transcript_type "lncRNA"; transcript_name "ENSMUST00000342641"; exon_number 3; exon_id "ENSMUSE00001674931.1"; level 2; tag "TAGENE";
chr10	HAVANA	exon	118969875	118970105	0	+	.	gene_id "ENSMUSG00000137619.1"; transcript_id "ENSMUST00000342644.1"; gene_type "lncRNA"; gene_name "ENSMUSG00000137619"; transcript_type "lncRNA"; transcript_name "ENSMUST00000342644"; exon_number 1; exon_id "ENSMUSE00001674937.1"; level 2; tag "TAGENE";
chr10	HAVANA	transcript	118969875	118970353	0	+	.	gene_id "ENSMUSG00000137619.1"; transcript_id "ENSMUST00000342644.1"; gene_type "lncRNA"; gene_name "ENSMUSG00000137619"; transcript_type "lncRNA"; transcript_name "ENSMUST00000342644"; level 2; tag "TAGENE";
chr10	HAVANA	exon	118969951	118970105	0	+	.	gene_id "ENSMUSG00000137619.1"; transcript_id "ENSMUST00000342640.1"; gene_type "lncRNA"; gene_name "ENSMUSG00000137619"; transcript_type "lncRNA"; transcript_name "ENSMUST00000342640"; exon_number 3; exon_id "ENSMUSE00001674918.1"; level 2; tag "basic"; tag "TAGENE";
chr10	HAVANA	exon	118970260	118970353	0	+	.	gene_id "ENSMUSG00000137619.1"; transcript_id "ENSMUST00000342644.1"; gene_type "lncRNA"; gene_name "ENSMUSG00000137619"; transcript_type "lncRNA"; transcript_name "ENSMUST00000342644"; exon_number 2; exon_id "ENSMUSE00001674927.1"; level 2; tag "TAGENE";
chr10	HAVANA	exon	118970260	118970356	0	+	.	gene_id "ENSMUSG00000137619.1"; transcript_id "ENSMUST00000342640.1"; gene_type "lncRNA"; gene_name "ENSMUSG00000137619"; transcript_type "lncRNA"; transcript_name "ENSMUST00000342640"; exon_number 4; exon_id "ENSMUSE00001674922.1"; level 2; tag "basic"; tag "TAGENE";
chr10	HAVANA	exon	118970260	118970361	0	+	.	gene_id "ENSMUSG00000137619.1"; transcript_id "ENSMUST00000342639.1"; gene_type "lncRNA"; gene_name "ENSMUSG00000137619"; transcript_type "lncRNA"; transcript_name "ENSMUST00000342639"; exon_number 4; exon_id "ENSMUSE00001674932.1"; level 2; tag "TAGENE";
chr10	HAVANA	exon	118970388	118970529	0	+	.	gene_id "ENSMUSG00000137619.1"; transcript_id "ENSMUST00000342638.1"; gene_type "lncRNA"; gene_name "ENSMUSG00000137619"; transcript_type "lncRNA"; transcript_name "ENSMUST00000342638"; exon_number 4; exon_id "ENSMUSE00001674935.1"; level 2; tag "basic"; tag "TAGENE";
chr10	HAVANA	exon	118971802	118972096	0	+	.	gene_id "ENSMUSG00000137619.1"; transcript_id "ENSMUST00000342638.1"; gene_type "lncRNA"; gene_name "ENSMUSG00000137619"; transcript_type "lncRNA"; transcript_name "ENSMUST00000342638"; exon_number 5; exon_id "ENSMUSE00001674930.1"; level 2; tag "basic"; tag "TAGENE";
chr10	HAVANA	exon	118971802	118972444	0	+	.	gene_id "ENSMUSG00000137619.1"; transcript_id "ENSMUST00000342637.1"; gene_type "lncRNA"; gene_name "ENSMUSG00000137619"; transcript_type "lncRNA"; transcript_name "ENSMUST00000342637"; exon_number 4; exon_id "ENSMUSE00001674926.1"; level 2; tag "TAGENE";
chr10	HAVANA	exon	118997340	118997573	0	+	.	gene_id "ENSMUSG00000137619.1"; transcript_id "ENSMUST00000342636.1"; gene_type "lncRNA"; gene_name "ENSMUSG00000137619"; transcript_type "lncRNA"; transcript_name "ENSMUST00000342636"; exon_number 4; exon_id "ENSMUSE00001674938.1"; level 2; tag "Ensembl_canonical"; tag "GENCODE_Primary"; tag "TAGENE";
chr10	sragcm37_es	exon	118998624	118998686	0.202106573635038	+	.	gene_id "sragcm37_gene_24259"; transcript_id "sragcm37_gene_24259_tx_1"; exon_id "chr10_118998624_118998686_+"; exonnum "1"; txlen "570";
chr10	sragcm37_es	exon	118998624	118998686	0.0216774924588862	+	.	gene_id "sragcm37_gene_24259"; transcript_id "sragcm37_gene_24259_tx_3"; exon_id "chr10_118998624_118998686_+"; exonnum "1"; txlen "894";
chr10	sragcm37_ss	exon	118999095	118999601	0.202106573635038	+	.	gene_id "sragcm37_gene_24259"; transcript_id "sragcm37_gene_24259_tx_1"; exon_id "chr10_118999095_118999601_+"; exonnum "2"; txlen "570";
chr10	sragcm37_es	exon	119000647	119000902	0.0619614249911671	+	.	gene_id "sragcm37_gene_24259"; transcript_id "sragcm37_gene_24259_tx_2"; exon_id "chr10_119000647_119000902_+"; exonnum "1"; txlen "1205";
chr10	sragcm37_es	exon	119000705	119000737	0.00292477023005073	+	.	gene_id "sragcm37_gene_24259"; transcript_id "sragcm37_gene_24259_tx_4"; exon_id "chr10_119000705_119000737_+"; exonnum "1"; txlen "982";
chr10	sragcm37_mid	exon	119002005	119002122	0.0619614249911671	+	.	gene_id "sragcm37_gene_24259"; transcript_id "sragcm37_gene_24259_tx_2"; exon_id "chr10_119002005_119002122_+"; exonnum "2"; txlen "1205";
chr10	sragcm37_mid	exon	119002005	119002122	0.00292477023005073	+	.	gene_id "sragcm37_gene_24259"; transcript_id "sragcm37_gene_24259_tx_4"; exon_id "chr10_119002005_119002122_+"; exonnum "2"; txlen "982";
chr10	sragcm37_ss	exon	119004620	119005450	0.0619614249911671	+	.	gene_id "sragcm37_gene_24259"; transcript_id "sragcm37_gene_24259_tx_2"; exon_id "chr10_119004620_119005450_+"; exonnum "3"; txlen "1205";
chr10	sragcm37_ss	exon	119004620	119005450	0.0216774924588862	+	.	gene_id "sragcm37_gene_24259"; transcript_id "sragcm37_gene_24259_tx_3"; exon_id "chr10_119004620_119005450_+"; exonnum "2"; txlen "894";
chr10	sragcm37_ss	exon	119004620	119005450	0.00292477023005073	+	.	gene_id "sragcm37_gene_24259"; transcript_id "sragcm37_gene_24259_tx_4"; exon_id "chr10_119004620_119005450_+"; exonnum "3"; txlen "982";
chr10	sragcm37_es	exon	119059829	119060016	4.34933301714321	+	.	gene_id "sragcm37_gene_14791"; transcript_id "sragcm37_gene_14791_tx_1"; exon_id "chr10_119059829_119060016_+"; exonnum "1"; txlen "513";
chr10	sragcm37_ss	exon	119060041	119060365	4.34933301714321	+	.	gene_id "sragcm37_gene_14791"; transcript_id "sragcm37_gene_14791_tx_1"; exon_id "chr10_119060041_119060365_+"; exonnum "2"; txlen "513";
chr10	HAVANA	gene	119075425	119077131	0	+	.	gene_id "ENSMUSG00000120839.2"; gene_type "lncRNA"; gene_name "Gm56994"; level 2; mgi_id "MGI:7337901";
chr10	HAVANA	transcript	119075425	119077131	0	+	.	gene_id "ENSMUSG00000120839.2"; transcript_id "ENSMUST00000246060.2"; gene_type "lncRNA"; gene_name "Gm56994"; transcript_type "lncRNA"; transcript_name "Gm56994-201"; level 2; mgi_id "MGI:7337901"; tag "basic"; tag "Ensembl_canonical"; tag "GENCODE_Primary"; tag "TAGENE";
chr10	HAVANA	exon	119075425	119077131	0	+	.	gene_id "ENSMUSG00000120839.2"; transcript_id "ENSMUST00000246060.2"; gene_type "lncRNA"; gene_name "Gm56994"; transcript_type "lncRNA"; transcript_name "Gm56994-201"; exon_number 1; exon_id "ENSMUSE00001515752.1"; level 2; mgi_id "MGI:7337901"; tag "basic"; tag "Ensembl_canonical"; tag "GENCODE_Primary"; tag "TAGENE";
chr10	sragcm37_es	exon	119078135	119078288	0.126507925492568	+	.	gene_id "sragcm37_gene_16506"; transcript_id "sragcm37_gene_16506_tx_1"; exon_id "chr10_119078135_119078288_+"; exonnum "1"; txlen "683";
chr10	sragcm37_es	exon	119078135	119078288	0.00945841556276468	+	.	gene_id "sragcm37_gene_16506"; transcript_id "sragcm37_gene_16506_tx_2"; exon_id "chr10_119078135_119078288_+"; exonnum "1"; txlen "835";
chr10	sragcm37_mid	exon	119078491	119078642	0.00945841556276468	+	.	gene_id "sragcm37_gene_16506"; transcript_id "sragcm37_gene_16506_tx_2"; exon_id "chr10_119078491_119078642_+"; exonnum "2"; txlen "835";
chr10	sragcm37_ss	exon	119079885	119080413	0.126507925492568	+	.	gene_id "sragcm37_gene_16506"; transcript_id "sragcm37_gene_16506_tx_1"; exon_id "chr10_119079885_119080413_+"; exonnum "2"; txlen "683";
chr10	sragcm37_ss	exon	119079885	119080413	0.00945841556276468	+	.	gene_id "sragcm37_gene_16506"; transcript_id "sragcm37_gene_16506_tx_2"; exon_id "chr10_119079885_119080413_+"; exonnum "3"; txlen "835";
chr10	HAVANA	exon	119098288	119098441	0	+	.	gene_id "ENSMUSG00000112155.3"; transcript_id "ENSMUST00000317313.1"; gene_type "lncRNA"; gene_name "4930477N07Rik"; transcript_type "lncRNA"; transcript_name "4930477N07Rik-204"; exon_number 1; exon_id "ENSMUSE00001626596.1"; level 2; mgi_id "MGI:1922155"; tag "TAGENE"; havana_gene "OTTMUSG00000064395.1";
chr10	HAVANA	transcript	119098288	119116294	0	+	.	gene_id "ENSMUSG00000112155.3"; transcript_id "ENSMUST00000317313.1"; gene_type "lncRNA"; gene_name "4930477N07Rik"; transcript_type "lncRNA"; transcript_name "4930477N07Rik-204"; level 2; mgi_id "MGI:1922155"; tag "TAGENE"; havana_gene "OTTMUSG00000064395.1";
chr10	HAVANA	gene	119098288	119218813	0	+	.	gene_id "ENSMUSG00000112155.3"; gene_type "lncRNA"; gene_name "4930477N07Rik"; level 2; mgi_id "MGI:1922155"; havana_gene "OTTMUSG00000064395.1";
chr10	HAVANA	exon	119098324	119098441	0	+	.	gene_id "ENSMUSG00000112155.3"; transcript_id "ENSMUST00000317311.1"; gene_type "lncRNA"; gene_name "4930477N07Rik"; transcript_type "lncRNA"; transcript_name "4930477N07Rik-202"; exon_number 1; exon_id "ENSMUSE00001626590.1"; level 2; mgi_id "MGI:1922155"; tag "basic"; tag "TAGENE"; havana_gene "OTTMUSG00000064395.1";
chr10	HAVANA	transcript	119098324	119161426	0	+	.	gene_id "ENSMUSG00000112155.3"; transcript_id "ENSMUST00000317311.1"; gene_type "lncRNA"; gene_name "4930477N07Rik"; transcript_type "lncRNA"; transcript_name "4930477N07Rik-202"; level 2; mgi_id "MGI:1922155"; tag "basic"; tag "TAGENE"; havana_gene "OTTMUSG00000064395.1";
chr10	HAVANA	exon	119098420	119098441	0	+	.	gene_id "ENSMUSG00000112155.3"; transcript_id "ENSMUST00000218762.3"; gene_type "lncRNA"; gene_name "4930477N07Rik"; transcript_type "lncRNA"; transcript_name "4930477N07Rik-201"; exon_number 1; exon_id "ENSMUSE00001626591.1"; level 2; transcript_support_level "5"; mgi_id "MGI:1922155"; tag "dotter_confirmed"; tag "basic"; tag "Ensembl_canonical"; tag "GENCODE_Primary"; tag "TAGENE"; havana_gene "OTTMUSG00000064395.1"; havana_transcript "OTTMUST00000157130.1";
chr10	HAVANA	transcript	119098420	119167770	0	+	.	gene_id "ENSMUSG00000112155.3"; transcript_id "ENSMUST00000218762.3"; gene_type "lncRNA"; gene_name "4930477N07Rik"; transcript_type "lncRNA"; transcript_name "4930477N07Rik-201"; level 2; transcript_support_level "5"; mgi_id "MGI:1922155"; tag "dotter_confirmed"; tag "basic"; tag "Ensembl_canonical"; tag "GENCODE_Primary"; tag "TAGENE"; havana_gene "OTTMUSG00000064395.1"; havana_transcript "OTTMUST00000157130.1";
chr10	sragcm37_es	exon	119102705	119102820	0.122753390520637	+	.	gene_id "ENSMUSG00000112155.3"; transcript_id "ENSMUSG00000112155.3_tx_3"; exon_id "chr10_119102705_119102820_+"; exonnum "1"; txlen "564";
chr10	sragcm37_es	exon	119111033	119111437	0.17997677557537	+	.	gene_id "ENSMUSG00000112155.3"; transcript_id "ENSMUSG00000112155.3_tx_2"; exon_id "chr10_119111033_119111437_+"; exonnum "1"; txlen "579";
chr10	HAVANA	exon	119115851	119116024	0	+	.	gene_id "ENSMUSG00000112155.3"; transcript_id "ENSMUST00000317311.1"; gene_type "lncRNA"; gene_name "4930477N07Rik"; transcript_type "lncRNA"; transcript_name "4930477N07Rik-202"; exon_number 2; exon_id "ENSMUSE00001626601.1"; level 2; mgi_id "MGI:1922155"; tag "basic"; tag "TAGENE"; havana_gene "OTTMUSG00000064395.1";
chr10	HAVANA	exon	119115851	119116024	0	+	.	gene_id "ENSMUSG00000112155.3"; transcript_id "ENSMUST00000218762.3"; gene_type "lncRNA"; gene_name "4930477N07Rik"; transcript_type "lncRNA"; transcript_name "4930477N07Rik-201"; exon_number 2; exon_id "ENSMUSE00001626601.1"; level 2; transcript_support_level "5"; mgi_id "MGI:1922155"; tag "dotter_confirmed"; tag "basic"; tag "Ensembl_canonical"; tag "GENCODE_Primary"; tag "TAGENE"; havana_gene "OTTMUSG00000064395.1"; havana_transcript "OTTMUST00000157130.1";
chr10	ENSEMBL_gcm37	exon	119115851	119116024	0.17997677557537	+	.	gene_id "ENSMUSG00000112155.3"; transcript_id "ENSMUSG00000112155.3_tx_2"; exon_id "chr10_119115851_119116024_+"; exonnum "2"; txlen "579";
chr10	HAVANA	exon	119115851	119116294	0	+	.	gene_id "ENSMUSG00000112155.3"; transcript_id "ENSMUST00000317313.1"; gene_type "lncRNA"; gene_name "4930477N07Rik"; transcript_type "lncRNA"; transcript_name "4930477N07Rik-204"; exon_number 2; exon_id "ENSMUSE00001626585.1"; level 2; mgi_id "MGI:1922155"; tag "TAGENE"; havana_gene "OTTMUSG00000064395.1";
chr10	sragcm37_ss	exon	119127614	119128061	0.122753390520637	+	.	gene_id "ENSMUSG00000112155.3"; transcript_id "ENSMUSG00000112155.3_tx_3"; exon_id "chr10_119127614_119128061_+"; exonnum "2"; txlen "564";
chr10	HAVANA	exon	119156025	119156170	0	+	.	gene_id "ENSMUSG00000112155.3"; transcript_id "ENSMUST00000317311.1"; gene_type "lncRNA"; gene_name "4930477N07Rik"; transcript_type "lncRNA"; transcript_name "4930477N07Rik-202"; exon_number 3; exon_id "ENSMUSE00001626609.1"; level 2; mgi_id "MGI:1922155"; tag "basic"; tag "TAGENE"; havana_gene "OTTMUSG00000064395.1";
chr10	HAVANA	exon	119156025	119156170	0	+	.	gene_id "ENSMUSG00000112155.3"; transcript_id "ENSMUST00000218762.3"; gene_type "lncRNA"; gene_name "4930477N07Rik"; transcript_type "lncRNA"; transcript_name "4930477N07Rik-201"; exon_number 3; exon_id "ENSMUSE00001626609.1"; level 2; transcript_support_level "5"; mgi_id "MGI:1922155"; tag "dotter_confirmed"; tag "basic"; tag "Ensembl_canonical"; tag "GENCODE_Primary"; tag "TAGENE"; havana_gene "OTTMUSG00000064395.1"; havana_transcript "OTTMUST00000157130.1";
chr10	ENSEMBL_gcm37	exon	119156025	119156170	0.0445009794464653	+	.	gene_id "ENSMUSG00000112155.3"; transcript_id "ENSMUSG00000112155.3_tx_10"; exon_id "chr10_119156025_119156170_+"; exonnum "1"; txlen "1094";
chr10	ENSEMBL_gcm37	exon	119156025	119156170	0.102033852092264	+	.	gene_id "ENSMUSG00000112155.3"; transcript_id "ENSMUSG00000112155.3_tx_5"; exon_id "chr10_119156025_119156170_+"; exonnum "1"; txlen "748";
chr10	ENSEMBL_gcm37	exon	119156025	119156170	0.0864221151601146	+	.	gene_id "ENSMUSG00000112155.3"; transcript_id "ENSMUSG00000112155.3_tx_6"; exon_id "chr10_119156025_119156170_+"; exonnum "1"; txlen "598";
chr10	HAVANA	exon	119156077	119156170	0	+	.	gene_id "ENSMUSG00000112155.3"; transcript_id "ENSMUST00000317323.1"; gene_type "lncRNA"; gene_name "4930477N07Rik"; transcript_type "lncRNA"; transcript_name "4930477N07Rik-214"; exon_number 1; exon_id "ENSMUSE00001626610.1"; level 2; mgi_id "MGI:1922155"; tag "TAGENE"; havana_gene "OTTMUSG00000064395.1";
chr10	HAVANA	transcript	119156077	119161354	0	+	.	gene_id "ENSMUSG00000112155.3"; transcript_id "ENSMUST00000317323.1"; gene_type "lncRNA"; gene_name "4930477N07Rik"; transcript_type "lncRNA"; transcript_name "4930477N07Rik-214"; level 2; mgi_id "MGI:1922155"; tag "TAGENE"; havana_gene "OTTMUSG00000064395.1";
chr10	HAVANA	exon	119156102	119156170	0	+	.	gene_id "ENSMUSG00000112155.3"; transcript_id "ENSMUST00000317314.1"; gene_type "lncRNA"; gene_name "4930477N07Rik"; transcript_type "lncRNA"; transcript_name "4930477N07Rik-205"; exon_number 1; exon_id "ENSMUSE00001626614.1"; level 2; mgi_id "MGI:1922155"; tag "TAGENE"; havana_gene "OTTMUSG00000064395.1";
chr10	HAVANA	transcript	119156102	119167769	0	+	.	gene_id "ENSMUSG00000112155.3"; transcript_id "ENSMUST00000317314.1"; gene_type "lncRNA"; gene_name "4930477N07Rik"; transcript_type "lncRNA"; transcript_name "4930477N07Rik-205"; level 2; mgi_id "MGI:1922155"; tag "TAGENE"; havana_gene "OTTMUSG00000064395.1";
chr10	HAVANA	exon	119156113	119156170	0	+	.	gene_id "ENSMUSG00000112155.3"; transcript_id "ENSMUST00000317316.1"; gene_type "lncRNA"; gene_name "4930477N07Rik"; transcript_type "lncRNA"; transcript_name "4930477N07Rik-207"; exon_number 1; exon_id "ENSMUSE00001626612.1"; level 2; mgi_id "MGI:1922155"; tag "basic"; tag "TAGENE"; havana_gene "OTTMUSG00000064395.1";
chr10	HAVANA	transcript	119156113	119167759	0	+	.	gene_id "ENSMUSG00000112155.3"; transcript_id "ENSMUST00000317316.1"; gene_type "lncRNA"; gene_name "4930477N07Rik"; transcript_type "lncRNA"; transcript_name "4930477N07Rik-207"; level 2; mgi_id "MGI:1922155"; tag "basic"; tag "TAGENE"; havana_gene "OTTMUSG00000064395.1";
chr10	HAVANA	exon	119156122	119156170	0	+	.	gene_id "ENSMUSG00000112155.3"; transcript_id "ENSMUST00000317315.1"; gene_type "lncRNA"; gene_name "4930477N07Rik"; transcript_type "lncRNA"; transcript_name "4930477N07Rik-206"; exon_number 1; exon_id "ENSMUSE00001626605.1"; level 2; mgi_id "MGI:1922155"; tag "TAGENE"; havana_gene "OTTMUSG00000064395.1";
chr10	HAVANA	transcript	119156122	119167768	0	+	.	gene_id "ENSMUSG00000112155.3"; transcript_id "ENSMUST00000317315.1"; gene_type "lncRNA"; gene_name "4930477N07Rik"; transcript_type "lncRNA"; transcript_name "4930477N07Rik-206"; level 2; mgi_id "MGI:1922155"; tag "TAGENE"; havana_gene "OTTMUSG00000064395.1";
chr10	HAVANA	exon	119156127	119156170	0	+	.	gene_id "ENSMUSG00000112155.3"; transcript_id "ENSMUST00000317324.1"; gene_type "lncRNA"; gene_name "4930477N07Rik"; transcript_type "lncRNA"; transcript_name "4930477N07Rik-215"; exon_number 1; exon_id "ENSMUSE00001626592.1"; level 2; mgi_id "MGI:1922155"; tag "basic"; tag "TAGENE"; havana_gene "OTTMUSG00000064395.1";
chr10	HAVANA	transcript	119156127	119161348	0	+	.	gene_id "ENSMUSG00000112155.3"; transcript_id "ENSMUST00000317324.1"; gene_type "lncRNA"; gene_name "4930477N07Rik"; transcript_type "lncRNA"; transcript_name "4930477N07Rik-215"; level 2; mgi_id "MGI:1922155"; tag "basic"; tag "TAGENE"; havana_gene "OTTMUSG00000064395.1";
chr10	HAVANA	exon	119156134	119156170	0	+	.	gene_id "ENSMUSG00000112155.3"; transcript_id "ENSMUST00000317317.1"; gene_type "lncRNA"; gene_name "4930477N07Rik"; transcript_type "lncRNA"; transcript_name "4930477N07Rik-208"; exon_number 1; exon_id "ENSMUSE00001626603.1"; level 2; mgi_id "MGI:1922155"; tag "TAGENE"; havana_gene "OTTMUSG00000064395.1";
chr10	HAVANA	transcript	119156134	119167759	0	+	.	gene_id "ENSMUSG00000112155.3"; transcript_id "ENSMUST00000317317.1"; gene_type "lncRNA"; gene_name "4930477N07Rik"; transcript_type "lncRNA"; transcript_name "4930477N07Rik-208"; level 2; mgi_id "MGI:1922155"; tag "TAGENE"; havana_gene "OTTMUSG00000064395.1";
chr10	HAVANA	exon	119156139	119156170	0	+	.	gene_id "ENSMUSG00000112155.3"; transcript_id "ENSMUST00000317312.1"; gene_type "lncRNA"; gene_name "4930477N07Rik"; transcript_type "lncRNA"; transcript_name "4930477N07Rik-203"; exon_number 1; exon_id "ENSMUSE00001626595.1"; level 2; mgi_id "MGI:1922155"; tag "basic"; tag "TAGENE"; havana_gene "OTTMUSG00000064395.1";
chr10	HAVANA	transcript	119156139	119218813	0	+	.	gene_id "ENSMUSG00000112155.3"; transcript_id "ENSMUST00000317312.1"; gene_type "lncRNA"; gene_name "4930477N07Rik"; transcript_type "lncRNA"; transcript_name "4930477N07Rik-203"; level 2; mgi_id "MGI:1922155"; tag "basic"; tag "TAGENE"; havana_gene "OTTMUSG00000064395.1";
chr10	HAVANA	exon	119156142	119156170	0	+	.	gene_id "ENSMUSG00000112155.3"; transcript_id "ENSMUST00000317320.1"; gene_type "lncRNA"; gene_name "4930477N07Rik"; transcript_type "lncRNA"; transcript_name "4930477N07Rik-211"; exon_number 1; exon_id "ENSMUSE00001626611.1"; level 2; mgi_id "MGI:1922155"; tag "TAGENE"; havana_gene "OTTMUSG00000064395.1";
chr10	HAVANA	transcript	119156142	119166924	0	+	.	gene_id "ENSMUSG00000112155.3"; transcript_id "ENSMUST00000317320.1"; gene_type "lncRNA"; gene_name "4930477N07Rik"; transcript_type "lncRNA"; transcript_name "4930477N07Rik-211"; level 2; mgi_id "MGI:1922155"; tag "TAGENE"; havana_gene "OTTMUSG00000064395.1";
chr10	HAVANA	exon	119156154	119156242	0	+	.	gene_id "ENSMUSG00000112155.3"; transcript_id "ENSMUST00000317325.1"; gene_type "lncRNA"; gene_name "4930477N07Rik"; transcript_type "lncRNA"; transcript_name "4930477N07Rik-216"; exon_number 1; exon_id "ENSMUSE00001626594.1"; level 2; mgi_id "MGI:1922155"; tag "TAGENE"; havana_gene "OTTMUSG00000064395.1";
chr10	HAVANA	transcript	119156154	119161348	0	+	.	gene_id "ENSMUSG00000112155.3"; transcript_id "ENSMUST00000317325.1"; gene_type "lncRNA"; gene_name "4930477N07Rik"; transcript_type "lncRNA"; transcript_name "4930477N07Rik-216"; level 2; mgi_id "MGI:1922155"; tag "TAGENE"; havana_gene "OTTMUSG00000064395.1";
chr10	HAVANA	exon	119156155	119156222	0	+	.	gene_id "ENSMUSG00000112155.3"; transcript_id "ENSMUST00000317319.1"; gene_type "lncRNA"; gene_name "4930477N07Rik"; transcript_type "lncRNA"; transcript_name "4930477N07Rik-210"; exon_number 1; exon_id "ENSMUSE00001626608.1"; level 2; mgi_id "MGI:1922155"; tag "TAGENE"; havana_gene "OTTMUSG00000064395.1";
chr10	HAVANA	exon	119156155	119156226	0	+	.	gene_id "ENSMUSG00000112155.3"; transcript_id "ENSMUST00000317318.1"; gene_type "lncRNA"; gene_name "4930477N07Rik"; transcript_type "lncRNA"; transcript_name "4930477N07Rik-209"; exon_number 1; exon_id "ENSMUSE00001626587.1"; level 2; mgi_id "MGI:1922155"; tag "TAGENE"; havana_gene "OTTMUSG00000064395.1";
chr10	HAVANA	transcript	119156155	119167759	0	+	.	gene_id "ENSMUSG00000112155.3"; transcript_id "ENSMUST00000317318.1"; gene_type "lncRNA"; gene_name "4930477N07Rik"; transcript_type "lncRNA"; transcript_name "4930477N07Rik-209"; level 2; mgi_id "MGI:1922155"; tag "TAGENE"; havana_gene "OTTMUSG00000064395.1";
chr10	HAVANA	transcript	119156155	119167759	0	+	.	gene_id "ENSMUSG00000112155.3"; transcript_id "ENSMUST00000317319.1"; gene_type "lncRNA"; gene_name "4930477N07Rik"; transcript_type "lncRNA"; transcript_name "4930477N07Rik-210"; level 2; mgi_id "MGI:1922155"; tag "TAGENE"; havana_gene "OTTMUSG00000064395.1";
chr10	HAVANA	exon	119158111	119158182	0	+	.	gene_id "ENSMUSG00000112155.3"; transcript_id "ENSMUST00000317311.1"; gene_type "lncRNA"; gene_name "4930477N07Rik"; transcript_type "lncRNA"; transcript_name "4930477N07Rik-202"; exon_number 4; exon_id "ENSMUSE00001626606.1"; level 2; mgi_id "MGI:1922155"; tag "basic"; tag "TAGENE"; havana_gene "OTTMUSG00000064395.1";
chr10	HAVANA	exon	119158111	119158182	0	+	.	gene_id "ENSMUSG00000112155.3"; transcript_id "ENSMUST00000317314.1"; gene_type "lncRNA"; gene_name "4930477N07Rik"; transcript_type "lncRNA"; transcript_name "4930477N07Rik-205"; exon_number 2; exon_id "ENSMUSE00001626606.1"; level 2; mgi_id "MGI:1922155"; tag "TAGENE"; havana_gene "OTTMUSG00000064395.1";
chr10	HAVANA	exon	119158111	119158182	0	+	.	gene_id "ENSMUSG00000112155.3"; transcript_id "ENSMUST00000317316.1"; gene_type "lncRNA"; gene_name "4930477N07Rik"; transcript_type "lncRNA"; transcript_name "4930477N07Rik-207"; exon_number 2; exon_id "ENSMUSE00001626606.1"; level 2; mgi_id "MGI:1922155"; tag "basic"; tag "TAGENE"; havana_gene "OTTMUSG00000064395.1";
chr10	HAVANA	exon	119158111	119158182	0	+	.	gene_id "ENSMUSG00000112155.3"; transcript_id "ENSMUST00000317315.1"; gene_type "lncRNA"; gene_name "4930477N07Rik"; transcript_type "lncRNA"; transcript_name "4930477N07Rik-206"; exon_number 2; exon_id "ENSMUSE00001626606.1"; level 2; mgi_id "MGI:1922155"; tag "TAGENE"; havana_gene "OTTMUSG00000064395.1";
chr10	HAVANA	exon	119158111	119158182	0	+	.	gene_id "ENSMUSG00000112155.3"; transcript_id "ENSMUST00000317324.1"; gene_type "lncRNA"; gene_name "4930477N07Rik"; transcript_type "lncRNA"; transcript_name "4930477N07Rik-215"; exon_number 2; exon_id "ENSMUSE00001626606.1"; level 2; mgi_id "MGI:1922155"; tag "basic"; tag "TAGENE"; havana_gene "OTTMUSG00000064395.1";
chr10	HAVANA	exon	119158111	119158182	0	+	.	gene_id "ENSMUSG00000112155.3"; transcript_id "ENSMUST00000317325.1"; gene_type "lncRNA"; gene_name "4930477N07Rik"; transcript_type "lncRNA"; transcript_name "4930477N07Rik-216"; exon_number 2; exon_id "ENSMUSE00001626606.1"; level 2; mgi_id "MGI:1922155"; tag "TAGENE"; havana_gene "OTTMUSG00000064395.1";
chr10	HAVANA	exon	119158111	119158182	0	+	.	gene_id "ENSMUSG00000112155.3"; transcript_id "ENSMUST00000317318.1"; gene_type "lncRNA"; gene_name "4930477N07Rik"; transcript_type "lncRNA"; transcript_name "4930477N07Rik-209"; exon_number 2; exon_id "ENSMUSE00001626606.1"; level 2; mgi_id "MGI:1922155"; tag "TAGENE"; havana_gene "OTTMUSG00000064395.1";
chr10	HAVANA	exon	119158111	119158182	0	+	.	gene_id "ENSMUSG00000112155.3"; transcript_id "ENSMUST00000317319.1"; gene_type "lncRNA"; gene_name "4930477N07Rik"; transcript_type "lncRNA"; transcript_name "4930477N07Rik-210"; exon_number 2; exon_id "ENSMUSE00001626606.1"; level 2; mgi_id "MGI:1922155"; tag "TAGENE"; havana_gene "OTTMUSG00000064395.1";
chr10	HAVANA	exon	119158111	119158182	0	+	.	gene_id "ENSMUSG00000112155.3"; transcript_id "ENSMUST00000317322.1"; gene_type "lncRNA"; gene_name "4930477N07Rik"; transcript_type "lncRNA"; transcript_name "4930477N07Rik-213"; exon_number 1; exon_id "ENSMUSE00001626606.1"; level 2; mgi_id "MGI:1922155"; tag "TAGENE"; havana_gene "OTTMUSG00000064395.1";
chr10	ENSEMBL_gcm37	exon	119158111	119158182	0.0445009794464653	+	.	gene_id "ENSMUSG00000112155.3"; transcript_id "ENSMUSG00000112155.3_tx_10"; exon_id "chr10_119158111_119158182_+"; exonnum "2"; txlen "1094";
chr10	ENSEMBL_gcm37	exon	119158111	119158182	0.102033852092264	+	.	gene_id "ENSMUSG00000112155.3"; transcript_id "ENSMUSG00000112155.3_tx_5"; exon_id "chr10_119158111_119158182_+"; exonnum "2"; txlen "748";
chr10	ENSEMBL_gcm37	exon	119158111	119158182	0.0864221151601146	+	.	gene_id "ENSMUSG00000112155.3"; transcript_id "ENSMUSG00000112155.3_tx_6"; exon_id "chr10_119158111_119158182_+"; exonnum "2"; txlen "598";
chr10	HAVANA	transcript	119158111	119167759	0	+	.	gene_id "ENSMUSG00000112155.3"; transcript_id "ENSMUST00000317322.1"; gene_type "lncRNA"; gene_name "4930477N07Rik"; transcript_type "lncRNA"; transcript_name "4930477N07Rik-213"; level 2; mgi_id "MGI:1922155"; tag "TAGENE"; havana_gene "OTTMUSG00000064395.1";
chr10	sragcm37_mid	exon	119158675	119158967	0.0445009794464653	+	.	gene_id "ENSMUSG00000112155.3"; transcript_id "ENSMUSG00000112155.3_tx_10"; exon_id "chr10_119158675_119158967_+"; exonnum "3"; txlen "1094";
chr10	sragcm37_mid	exon	119158785	119158967	0.0359419791385058	+	.	gene_id "ENSMUSG00000112155.3"; transcript_id "ENSMUSG00000112155.3_tx_13"; exon_id "chr10_119158785_119158967_+"; exonnum "1"; txlen "766";
chr10	sragcm37_mid	exon	119158816	119158967	0.112746140914383	+	.	gene_id "ENSMUSG00000112155.3"; transcript_id "ENSMUSG00000112155.3_tx_4"; exon_id "chr10_119158816_119158967_+"; exonnum "1"; txlen "735";
chr10	sragcm37_mid	exon	119158816	119158967	0.102033852092264	+	.	gene_id "ENSMUSG00000112155.3"; transcript_id "ENSMUSG00000112155.3_tx_5"; exon_id "chr10_119158816_119158967_+"; exonnum "3"; txlen "748";
chr10	sragcm37_mid	exon	119158816	119158967	0.0864221151601146	+	.	gene_id "ENSMUSG00000112155.3"; transcript_id "ENSMUSG00000112155.3_tx_6"; exon_id "chr10_119158816_119158967_+"; exonnum "3"; txlen "598";
chr10	HAVANA	exon	119158902	119158967	0	+	.	gene_id "ENSMUSG00000112155.3"; transcript_id "ENSMUST00000317324.1"; gene_type "lncRNA"; gene_name "4930477N07Rik"; transcript_type "lncRNA"; transcript_name "4930477N07Rik-215"; exon_number 3; exon_id "ENSMUSE00001626593.1"; level 2; mgi_id "MGI:1922155"; tag "basic"; tag "TAGENE"; havana_gene "OTTMUSG00000064395.1";
chr10	HAVANA	exon	119158902	119158967	0	+	.	gene_id "ENSMUSG00000112155.3"; transcript_id "ENSMUST00000317322.1"; gene_type "lncRNA"; gene_name "4930477N07Rik"; transcript_type "lncRNA"; transcript_name "4930477N07Rik-213"; exon_number 2; exon_id "ENSMUSE00001626593.1"; level 2; mgi_id "MGI:1922155"; tag "TAGENE"; havana_gene "OTTMUSG00000064395.1";
chr10	sragcm37_mid	exon	119159706	119159855	0.102033852092264	+	.	gene_id "ENSMUSG00000112155.3"; transcript_id "ENSMUSG00000112155.3_tx_5"; exon_id "chr10_119159706_119159855_+"; exonnum "4"; txlen "748";
chr10	HAVANA	exon	119161015	119161242	0	+	.	gene_id "ENSMUSG00000112155.3"; transcript_id "ENSMUST00000218762.3"; gene_type "lncRNA"; gene_name "4930477N07Rik"; transcript_type "lncRNA"; transcript_name "4930477N07Rik-201"; exon_number 4; exon_id "ENSMUSE00001407224.2"; level 2; transcript_support_level "5"; mgi_id "MGI:1922155"; tag "dotter_confirmed"; tag "basic"; tag "Ensembl_canonical"; tag "GENCODE_Primary"; tag "TAGENE"; havana_gene "OTTMUSG00000064395.1"; havana_transcript "OTTMUST00000157130.1";
chr10	HAVANA	exon	119161015	119161242	0	+	.	gene_id "ENSMUSG00000112155.3"; transcript_id "ENSMUST00000317314.1"; gene_type "lncRNA"; gene_name "4930477N07Rik"; transcript_type "lncRNA"; transcript_name "4930477N07Rik-205"; exon_number 3; exon_id "ENSMUSE00001407224.2"; level 2; mgi_id "MGI:1922155"; tag "TAGENE"; havana_gene "OTTMUSG00000064395.1";
chr10	HAVANA	exon	119161015	119161242	0	+	.	gene_id "ENSMUSG00000112155.3"; transcript_id "ENSMUST00000317312.1"; gene_type "lncRNA"; gene_name "4930477N07Rik"; transcript_type "lncRNA"; transcript_name "4930477N07Rik-203"; exon_number 2; exon_id "ENSMUSE00001407224.2"; level 2; mgi_id "MGI:1922155"; tag "basic"; tag "TAGENE"; havana_gene "OTTMUSG00000064395.1";
chr10	HAVANA	exon	119161015	119161242	0	+	.	gene_id "ENSMUSG00000112155.3"; transcript_id "ENSMUST00000317320.1"; gene_type "lncRNA"; gene_name "4930477N07Rik"; transcript_type "lncRNA"; transcript_name "4930477N07Rik-211"; exon_number 2; exon_id "ENSMUSE00001407224.2"; level 2; mgi_id "MGI:1922155"; tag "TAGENE"; havana_gene "OTTMUSG00000064395.1";
chr10	HAVANA	exon	119161015	119161242	0	+	.	gene_id "ENSMUSG00000112155.3"; transcript_id "ENSMUST00000317318.1"; gene_type "lncRNA"; gene_name "4930477N07Rik"; transcript_type "lncRNA"; transcript_name "4930477N07Rik-209"; exon_number 3; exon_id "ENSMUSE00001407224.2"; level 2; mgi_id "MGI:1922155"; tag "TAGENE"; havana_gene "OTTMUSG00000064395.1";
chr10	HAVANA	exon	119161015	119161242	0	+	.	gene_id "ENSMUSG00000112155.3"; transcript_id "ENSMUST00000317319.1"; gene_type "lncRNA"; gene_name "4930477N07Rik"; transcript_type "lncRNA"; transcript_name "4930477N07Rik-210"; exon_number 3; exon_id "ENSMUSE00001407224.2"; level 2; mgi_id "MGI:1922155"; tag "TAGENE"; havana_gene "OTTMUSG00000064395.1";
chr10	HAVANA	exon	119161015	119161242	0	+	.	gene_id "ENSMUSG00000112155.3"; transcript_id "ENSMUST00000317322.1"; gene_type "lncRNA"; gene_name "4930477N07Rik"; transcript_type "lncRNA"; transcript_name "4930477N07Rik-213"; exon_number 3; exon_id "ENSMUSE00001407224.2"; level 2; mgi_id "MGI:1922155"; tag "TAGENE"; havana_gene "OTTMUSG00000064395.1";
chr10	ENSEMBL_gcm37	exon	119161015	119161242	0.0445009794464653	+	.	gene_id "ENSMUSG00000112155.3"; transcript_id "ENSMUSG00000112155.3_tx_10"; exon_id "chr10_119161015_119161242_+"; exonnum "4"; txlen "1094";
chr10	ENSEMBL_gcm37	exon	119161015	119161242	0.0359419791385058	+	.	gene_id "ENSMUSG00000112155.3"; transcript_id "ENSMUSG00000112155.3_tx_13"; exon_id "chr10_119161015_119161242_+"; exonnum "2"; txlen "766";
chr10	ENSEMBL_gcm37	exon	119161015	119161242	0.112746140914383	+	.	gene_id "ENSMUSG00000112155.3"; transcript_id "ENSMUSG00000112155.3_tx_4"; exon_id "chr10_119161015_119161242_+"; exonnum "2"; txlen "735";
chr10	ENSEMBL_gcm37	exon	119161015	119161242	0.102033852092264	+	.	gene_id "ENSMUSG00000112155.3"; transcript_id "ENSMUSG00000112155.3_tx_5"; exon_id "chr10_119161015_119161242_+"; exonnum "5"; txlen "748";
chr10	ENSEMBL_gcm37	exon	119161015	119161242	0.0864221151601146	+	.	gene_id "ENSMUSG00000112155.3"; transcript_id "ENSMUSG00000112155.3_tx_6"; exon_id "chr10_119161015_119161242_+"; exonnum "4"; txlen "598";
chr10	HAVANA	exon	119161015	119161348	0	+	.	gene_id "ENSMUSG00000112155.3"; transcript_id "ENSMUST00000317324.1"; gene_type "lncRNA"; gene_name "4930477N07Rik"; transcript_type "lncRNA"; transcript_name "4930477N07Rik-215"; exon_number 4; exon_id "ENSMUSE00001626602.1"; level 2; mgi_id "MGI:1922155"; tag "basic"; tag "TAGENE"; havana_gene "OTTMUSG00000064395.1";
chr10	HAVANA	exon	119161015	119161348	0	+	.	gene_id "ENSMUSG00000112155.3"; transcript_id "ENSMUST00000317325.1"; gene_type "lncRNA"; gene_name "4930477N07Rik"; transcript_type "lncRNA"; transcript_name "4930477N07Rik-216"; exon_number 3; exon_id "ENSMUSE00001626602.1"; level 2; mgi_id "MGI:1922155"; tag "TAGENE"; havana_gene "OTTMUSG00000064395.1";
chr10	HAVANA	exon	119161015	119161354	0	+	.	gene_id "ENSMUSG00000112155.3"; transcript_id "ENSMUST00000317323.1"; gene_type "lncRNA"; gene_name "4930477N07Rik"; transcript_type "lncRNA"; transcript_name "4930477N07Rik-214"; exon_number 2; exon_id "ENSMUSE00001626607.1"; level 2; mgi_id "MGI:1922155"; tag "TAGENE"; havana_gene "OTTMUSG00000064395.1";
chr10	HAVANA	exon	119161015	119161426	0	+	.	gene_id "ENSMUSG00000112155.3"; transcript_id "ENSMUST00000317311.1"; gene_type "lncRNA"; gene_name "4930477N07Rik"; transcript_type "lncRNA"; transcript_name "4930477N07Rik-202"; exon_number 5; exon_id "ENSMUSE00001626600.1"; level 2; mgi_id "MGI:1922155"; tag "basic"; tag "TAGENE"; havana_gene "OTTMUSG00000064395.1";
chr10	HAVANA	exon	119161048	119161242	0	+	.	gene_id "ENSMUSG00000112155.3"; transcript_id "ENSMUST00000317316.1"; gene_type "lncRNA"; gene_name "4930477N07Rik"; transcript_type "lncRNA"; transcript_name "4930477N07Rik-207"; exon_number 3; exon_id "ENSMUSE00001626604.1"; level 2; mgi_id "MGI:1922155"; tag "basic"; tag "TAGENE"; havana_gene "OTTMUSG00000064395.1";
chr10	HAVANA	exon	119166396	119166497	0	+	.	gene_id "ENSMUSG00000112155.3"; transcript_id "ENSMUST00000218762.3"; gene_type "lncRNA"; gene_name "4930477N07Rik"; transcript_type "lncRNA"; transcript_name "4930477N07Rik-201"; exon_number 5; exon_id "ENSMUSE00001411294.2"; level 2; transcript_support_level "5"; mgi_id "MGI:1922155"; tag "dotter_confirmed"; tag "basic"; tag "Ensembl_canonical"; tag "GENCODE_Primary"; tag "TAGENE"; havana_gene "OTTMUSG00000064395.1"; havana_transcript "OTTMUST00000157130.1";
chr10	HAVANA	exon	119166396	119166497	0	+	.	gene_id "ENSMUSG00000112155.3"; transcript_id "ENSMUST00000317314.1"; gene_type "lncRNA"; gene_name "4930477N07Rik"; transcript_type "lncRNA"; transcript_name "4930477N07Rik-205"; exon_number 4; exon_id "ENSMUSE00001411294.2"; level 2; mgi_id "MGI:1922155"; tag "TAGENE"; havana_gene "OTTMUSG00000064395.1";
chr10	HAVANA	exon	119166396	119166497	0	+	.	gene_id "ENSMUSG00000112155.3"; transcript_id "ENSMUST00000317316.1"; gene_type "lncRNA"; gene_name "4930477N07Rik"; transcript_type "lncRNA"; transcript_name "4930477N07Rik-207"; exon_number 4; exon_id "ENSMUSE00001411294.2"; level 2; mgi_id "MGI:1922155"; tag "basic"; tag "TAGENE"; havana_gene "OTTMUSG00000064395.1";
chr10	HAVANA	exon	119166396	119166497	0	+	.	gene_id "ENSMUSG00000112155.3"; transcript_id "ENSMUST00000317315.1"; gene_type "lncRNA"; gene_name "4930477N07Rik"; transcript_type "lncRNA"; transcript_name "4930477N07Rik-206"; exon_number 3; exon_id "ENSMUSE00001411294.2"; level 2; mgi_id "MGI:1922155"; tag "TAGENE"; havana_gene "OTTMUSG00000064395.1";
chr10	HAVANA	exon	119166396	119166497	0	+	.	gene_id "ENSMUSG00000112155.3"; transcript_id "ENSMUST00000317317.1"; gene_type "lncRNA"; gene_name "4930477N07Rik"; transcript_type "lncRNA"; transcript_name "4930477N07Rik-208"; exon_number 2; exon_id "ENSMUSE00001411294.2"; level 2; mgi_id "MGI:1922155"; tag "TAGENE"; havana_gene "OTTMUSG00000064395.1";
chr10	HAVANA	exon	119166396	119166497	0	+	.	gene_id "ENSMUSG00000112155.3"; transcript_id "ENSMUST00000317312.1"; gene_type "lncRNA"; gene_name "4930477N07Rik"; transcript_type "lncRNA"; transcript_name "4930477N07Rik-203"; exon_number 3; exon_id "ENSMUSE00001411294.2"; level 2; mgi_id "MGI:1922155"; tag "basic"; tag "TAGENE"; havana_gene "OTTMUSG00000064395.1";
chr10	HAVANA	exon	119166396	119166497	0	+	.	gene_id "ENSMUSG00000112155.3"; transcript_id "ENSMUST00000317318.1"; gene_type "lncRNA"; gene_name "4930477N07Rik"; transcript_type "lncRNA"; transcript_name "4930477N07Rik-209"; exon_number 4; exon_id "ENSMUSE00001411294.2"; level 2; mgi_id "MGI:1922155"; tag "TAGENE"; havana_gene "OTTMUSG00000064395.1";
chr10	HAVANA	exon	119166396	119166497	0	+	.	gene_id "ENSMUSG00000112155.3"; transcript_id "ENSMUST00000317319.1"; gene_type "lncRNA"; gene_name "4930477N07Rik"; transcript_type "lncRNA"; transcript_name "4930477N07Rik-210"; exon_number 4; exon_id "ENSMUSE00001411294.2"; level 2; mgi_id "MGI:1922155"; tag "TAGENE"; havana_gene "OTTMUSG00000064395.1";
chr10	HAVANA	exon	119166396	119166497	0	+	.	gene_id "ENSMUSG00000112155.3"; transcript_id "ENSMUST00000317322.1"; gene_type "lncRNA"; gene_name "4930477N07Rik"; transcript_type "lncRNA"; transcript_name "4930477N07Rik-213"; exon_number 4; exon_id "ENSMUSE00001411294.2"; level 2; mgi_id "MGI:1922155"; tag "TAGENE"; havana_gene "OTTMUSG00000064395.1";
chr10	ENSEMBL_gcm37	exon	119166396	119166497	0.0445009794464653	+	.	gene_id "ENSMUSG00000112155.3"; transcript_id "ENSMUSG00000112155.3_tx_10"; exon_id "chr10_119166396_119166497_+"; exonnum "5"; txlen "1094";
chr10	ENSEMBL_gcm37	exon	119166396	119166497	0.0359419791385058	+	.	gene_id "ENSMUSG00000112155.3"; transcript_id "ENSMUSG00000112155.3_tx_13"; exon_id "chr10_119166396_119166497_+"; exonnum "3"; txlen "766";
chr10	ENSEMBL_gcm37	exon	119166396	119166497	0.112746140914383	+	.	gene_id "ENSMUSG00000112155.3"; transcript_id "ENSMUSG00000112155.3_tx_4"; exon_id "chr10_119166396_119166497_+"; exonnum "3"; txlen "735";
chr10	HAVANA	exon	119166396	119166924	0	+	.	gene_id "ENSMUSG00000112155.3"; transcript_id "ENSMUST00000317320.1"; gene_type "lncRNA"; gene_name "4930477N07Rik"; transcript_type "lncRNA"; transcript_name "4930477N07Rik-211"; exon_number 3; exon_id "ENSMUSE00001626589.1"; level 2; mgi_id "MGI:1922155"; tag "TAGENE"; havana_gene "OTTMUSG00000064395.1";
chr10	HAVANA	exon	119167516	119167759	0	+	.	gene_id "ENSMUSG00000112155.3"; transcript_id "ENSMUST00000317316.1"; gene_type "lncRNA"; gene_name "4930477N07Rik"; transcript_type "lncRNA"; transcript_name "4930477N07Rik-207"; exon_number 5; exon_id "ENSMUSE00001626599.1"; level 2; mgi_id "MGI:1922155"; tag "basic"; tag "TAGENE"; havana_gene "OTTMUSG00000064395.1";
chr10	HAVANA	exon	119167516	119167759	0	+	.	gene_id "ENSMUSG00000112155.3"; transcript_id "ENSMUST00000317317.1"; gene_type "lncRNA"; gene_name "4930477N07Rik"; transcript_type "lncRNA"; transcript_name "4930477N07Rik-208"; exon_number 3; exon_id "ENSMUSE00001626599.1"; level 2; mgi_id "MGI:1922155"; tag "TAGENE"; havana_gene "OTTMUSG00000064395.1";
chr10	HAVANA	exon	119167516	119167759	0	+	.	gene_id "ENSMUSG00000112155.3"; transcript_id "ENSMUST00000317318.1"; gene_type "lncRNA"; gene_name "4930477N07Rik"; transcript_type "lncRNA"; transcript_name "4930477N07Rik-209"; exon_number 5; exon_id "ENSMUSE00001626599.1"; level 2; mgi_id "MGI:1922155"; tag "TAGENE"; havana_gene "OTTMUSG00000064395.1";
chr10	HAVANA	exon	119167516	119167759	0	+	.	gene_id "ENSMUSG00000112155.3"; transcript_id "ENSMUST00000317319.1"; gene_type "lncRNA"; gene_name "4930477N07Rik"; transcript_type "lncRNA"; transcript_name "4930477N07Rik-210"; exon_number 5; exon_id "ENSMUSE00001626599.1"; level 2; mgi_id "MGI:1922155"; tag "TAGENE"; havana_gene "OTTMUSG00000064395.1";
chr10	HAVANA	exon	119167516	119167759	0	+	.	gene_id "ENSMUSG00000112155.3"; transcript_id "ENSMUST00000317322.1"; gene_type "lncRNA"; gene_name "4930477N07Rik"; transcript_type "lncRNA"; transcript_name "4930477N07Rik-213"; exon_number 5; exon_id "ENSMUSE00001626599.1"; level 2; mgi_id "MGI:1922155"; tag "TAGENE"; havana_gene "OTTMUSG00000064395.1";
chr10	HAVANA	exon	119167516	119167768	0	+	.	gene_id "ENSMUSG00000112155.3"; transcript_id "ENSMUST00000317315.1"; gene_type "lncRNA"; gene_name "4930477N07Rik"; transcript_type "lncRNA"; transcript_name "4930477N07Rik-206"; exon_number 4; exon_id "ENSMUSE00001626613.1"; level 2; mgi_id "MGI:1922155"; tag "TAGENE"; havana_gene "OTTMUSG00000064395.1";
chr10	ENSEMBL_gcm37	exon	119167516	119167768	0.0445009794464653	+	.	gene_id "ENSMUSG00000112155.3"; transcript_id "ENSMUSG00000112155.3_tx_10"; exon_id "chr10_119167516_119167768_+"; exonnum "6"; txlen "1094";
chr10	ENSEMBL_gcm37	exon	119167516	119167768	0.0359419791385058	+	.	gene_id "ENSMUSG00000112155.3"; transcript_id "ENSMUSG00000112155.3_tx_13"; exon_id "chr10_119167516_119167768_+"; exonnum "4"; txlen "766";
chr10	ENSEMBL_gcm37	exon	119167516	119167768	0.112746140914383	+	.	gene_id "ENSMUSG00000112155.3"; transcript_id "ENSMUSG00000112155.3_tx_4"; exon_id "chr10_119167516_119167768_+"; exonnum "4"; txlen "735";
chr10	HAVANA	exon	119167516	119167769	0	+	.	gene_id "ENSMUSG00000112155.3"; transcript_id "ENSMUST00000317314.1"; gene_type "lncRNA"; gene_name "4930477N07Rik"; transcript_type "lncRNA"; transcript_name "4930477N07Rik-205"; exon_number 5; exon_id "ENSMUSE00001626598.1"; level 2; mgi_id "MGI:1922155"; tag "TAGENE"; havana_gene "OTTMUSG00000064395.1";
chr10	HAVANA	exon	119167516	119167770	0	+	.	gene_id "ENSMUSG00000112155.3"; transcript_id "ENSMUST00000218762.3"; gene_type "lncRNA"; gene_name "4930477N07Rik"; transcript_type "lncRNA"; transcript_name "4930477N07Rik-201"; exon_number 6; exon_id "ENSMUSE00001626586.1"; level 2; transcript_support_level "5"; mgi_id "MGI:1922155"; tag "dotter_confirmed"; tag "basic"; tag "Ensembl_canonical"; tag "GENCODE_Primary"; tag "TAGENE"; havana_gene "OTTMUSG00000064395.1"; havana_transcript "OTTMUST00000157130.1";
chr10	HAVANA	gene	119178397	119179170	0	+	.	gene_id "ENSMUSG00000112199.2"; gene_type "processed_pseudogene"; gene_name "Gm19090"; level 2; mgi_id "MGI:5011275"; havana_gene "OTTMUSG00000064396.1";
chr10	HAVANA	transcript	119178397	119179170	0	+	.	gene_id "ENSMUSG00000112199.2"; transcript_id "ENSMUST00000218187.2"; gene_type "processed_pseudogene"; gene_name "Gm19090"; transcript_type "processed_pseudogene"; transcript_name "Gm19090-201"; level 2; transcript_support_level "NA"; mgi_id "MGI:5011275"; ont "PGO:0000004"; tag "basic"; tag "Ensembl_canonical"; tag "GENCODE_Primary"; havana_gene "OTTMUSG00000064396.1"; havana_transcript "OTTMUST00000157131.1";
chr10	HAVANA	exon	119178397	119179170	0	+	.	gene_id "ENSMUSG00000112199.2"; transcript_id "ENSMUST00000218187.2"; gene_type "processed_pseudogene"; gene_name "Gm19090"; transcript_type "processed_pseudogene"; transcript_name "Gm19090-201"; exon_number 1; exon_id "ENSMUSE00001411802.2"; level 2; transcript_support_level "NA"; mgi_id "MGI:5011275"; ont "PGO:0000004"; tag "basic"; tag "Ensembl_canonical"; tag "GENCODE_Primary"; havana_gene "OTTMUSG00000064396.1"; havana_transcript "OTTMUST00000157131.1";
chr10	sragcm37_es	exon	119178894	119179174	0.0440608535706745	+	.	gene_id "ENSMUSG00000112155.3"; transcript_id "ENSMUSG00000112155.3_tx_11"; exon_id "chr10_119178894_119179174_+"; exonnum "1"; txlen "838";
chr10	sragcm37_es	exon	119189659	119189771	0.0602602743973693	+	.	gene_id "ENSMUSG00000112155.3"; transcript_id "ENSMUSG00000112155.3_tx_9"; exon_id "chr10_119189659_119189771_+"; exonnum "1"; txlen "670";
chr10	HAVANA	exon	119208900	119208993	0	+	.	gene_id "ENSMUSG00000112155.3"; transcript_id "ENSMUST00000317321.1"; gene_type "lncRNA"; gene_name "4930477N07Rik"; transcript_type "lncRNA"; transcript_name "4930477N07Rik-212"; exon_number 1; exon_id "ENSMUSE00001626597.1"; level 2; mgi_id "MGI:1922155"; tag "TAGENE"; havana_gene "OTTMUSG00000064395.1";
chr10	HAVANA	transcript	119208900	119218813	0	+	.	gene_id "ENSMUSG00000112155.3"; transcript_id "ENSMUST00000317321.1"; gene_type "lncRNA"; gene_name "4930477N07Rik"; transcript_type "lncRNA"; transcript_name "4930477N07Rik-212"; level 2; mgi_id "MGI:1922155"; tag "TAGENE"; havana_gene "OTTMUSG00000064395.1";
chr10	HAVANA	exon	119209489	119209711	0	+	.	gene_id "ENSMUSG00000112155.3"; transcript_id "ENSMUST00000317312.1"; gene_type "lncRNA"; gene_name "4930477N07Rik"; transcript_type "lncRNA"; transcript_name "4930477N07Rik-203"; exon_number 4; exon_id "ENSMUSE00001626588.1"; level 2; mgi_id "MGI:1922155"; tag "basic"; tag "TAGENE"; havana_gene "OTTMUSG00000064395.1";
chr10	HAVANA	exon	119209489	119209711	0	+	.	gene_id "ENSMUSG00000112155.3"; transcript_id "ENSMUST00000317321.1"; gene_type "lncRNA"; gene_name "4930477N07Rik"; transcript_type "lncRNA"; transcript_name "4930477N07Rik-212"; exon_number 2; exon_id "ENSMUSE00001626588.1"; level 2; mgi_id "MGI:1922155"; tag "TAGENE"; havana_gene "OTTMUSG00000064395.1";
chr10	ENSEMBL_gcm37	exon	119209489	119209711	0.0440608535706745	+	.	gene_id "ENSMUSG00000112155.3"; transcript_id "ENSMUSG00000112155.3_tx_11"; exon_id "chr10_119209489_119209711_+"; exonnum "2"; txlen "838";
chr10	ENSEMBL_gcm37	exon	119209489	119209711	0.0602602743973693	+	.	gene_id "ENSMUSG00000112155.3"; transcript_id "ENSMUSG00000112155.3_tx_9"; exon_id "chr10_119209489_119209711_+"; exonnum "2"; txlen "670";
chr10	HAVANA	exon	119218480	119218813	0	+	.	gene_id "ENSMUSG00000112155.3"; transcript_id "ENSMUST00000317312.1"; gene_type "lncRNA"; gene_name "4930477N07Rik"; transcript_type "lncRNA"; transcript_name "4930477N07Rik-203"; exon_number 5; exon_id "ENSMUSE00001626615.1"; level 2; mgi_id "MGI:1922155"; tag "basic"; tag "TAGENE"; havana_gene "OTTMUSG00000064395.1";
chr10	HAVANA	exon	119218480	119218813	0	+	.	gene_id "ENSMUSG00000112155.3"; transcript_id "ENSMUST00000317321.1"; gene_type "lncRNA"; gene_name "4930477N07Rik"; transcript_type "lncRNA"; transcript_name "4930477N07Rik-212"; exon_number 3; exon_id "ENSMUSE00001626615.1"; level 2; mgi_id "MGI:1922155"; tag "TAGENE"; havana_gene "OTTMUSG00000064395.1";
chr10	ENSEMBL_gcm37	exon	119218480	119218813	0.0440608535706745	+	.	gene_id "ENSMUSG00000112155.3"; transcript_id "ENSMUSG00000112155.3_tx_11"; exon_id "chr10_119218480_119218813_+"; exonnum "3"; txlen "838";
chr10	ENSEMBL_gcm37	exon	119218480	119218813	0.0602602743973693	+	.	gene_id "ENSMUSG00000112155.3"; transcript_id "ENSMUSG00000112155.3_tx_9"; exon_id "chr10_119218480_119218813_+"; exonnum "3"; txlen "670";
chr10	HAVANA	exon	119241710	119242021	0	+	.	gene_id "ENSMUSG00000100558.3"; transcript_id "ENSMUST00000354398.1"; gene_type "lncRNA"; gene_name "1700025F24Rik"; transcript_type "lncRNA"; transcript_name "1700025F24Rik-210"; exon_number 1; exon_id "ENSMUSE00001697633.1"; level 2; mgi_id "MGI:1914331"; tag "TAGENE"; havana_gene "OTTMUSG00000045154.1";
chr10	HAVANA	transcript	119241710	119275246	0	+	.	gene_id "ENSMUSG00000100558.3"; transcript_id "ENSMUST00000354398.1"; gene_type "lncRNA"; gene_name "1700025F24Rik"; transcript_type "lncRNA"; transcript_name "1700025F24Rik-210"; level 2; mgi_id "MGI:1914331"; tag "TAGENE"; havana_gene "OTTMUSG00000045154.1";
chr10	HAVANA	gene	119241710	119289250	0	+	.	gene_id "ENSMUSG00000100558.3"; gene_type "lncRNA"; gene_name "1700025F24Rik"; level 2; mgi_id "MGI:1914331"; havana_gene "OTTMUSG00000045154.1";
chr10	HAVANA	exon	119241739	119242021	0	+	.	gene_id "ENSMUSG00000100558.3"; transcript_id "ENSMUST00000354409.1"; gene_type "lncRNA"; gene_name "1700025F24Rik"; transcript_type "lncRNA"; transcript_name "1700025F24Rik-221"; exon_number 1; exon_id "ENSMUSE00001697637.1"; level 2; mgi_id "MGI:1914331"; tag "TAGENE"; havana_gene "OTTMUSG00000045154.1";
chr10	HAVANA	transcript	119241739	119262769	0	+	.	gene_id "ENSMUSG00000100558.3"; transcript_id "ENSMUST00000354409.1"; gene_type "lncRNA"; gene_name "1700025F24Rik"; transcript_type "lncRNA"; transcript_name "1700025F24Rik-221"; level 2; mgi_id "MGI:1914331"; tag "TAGENE"; havana_gene "OTTMUSG00000045154.1";
chr10	HAVANA	exon	119241744	119242021	0	+	.	gene_id "ENSMUSG00000100558.3"; transcript_id "ENSMUST00000354399.1"; gene_type "lncRNA"; gene_name "1700025F24Rik"; transcript_type "lncRNA"; transcript_name "1700025F24Rik-211"; exon_number 1; exon_id "ENSMUSE00001697596.1"; level 2; mgi_id "MGI:1914331"; tag "basic"; tag "TAGENE"; havana_gene "OTTMUSG00000045154.1";
chr10	ENSEMBL_gcm37	exon	119241744	119242021	0.0361541360335343	+	.	gene_id "ENSMUSG00000100558.3"; transcript_id "ENSMUSG00000100558.3_tx_21"; exon_id "chr10_119241744_119242021_+"; exonnum "1"; txlen "1107";
chr10	HAVANA	transcript	119241744	119275246	0	+	.	gene_id "ENSMUSG00000100558.3"; transcript_id "ENSMUST00000354399.1"; gene_type "lncRNA"; gene_name "1700025F24Rik"; transcript_type "lncRNA"; transcript_name "1700025F24Rik-211"; level 2; mgi_id "MGI:1914331"; tag "basic"; tag "TAGENE"; havana_gene "OTTMUSG00000045154.1";
chr10	HAVANA	exon	119241759	119242021	0	+	.	gene_id "ENSMUSG00000100558.3"; transcript_id "ENSMUST00000354418.1"; gene_type "lncRNA"; gene_name "1700025F24Rik"; transcript_type "lncRNA"; transcript_name "1700025F24Rik-230"; exon_number 1; exon_id "ENSMUSE00001697601.1"; level 2; mgi_id "MGI:1914331"; tag "TAGENE"; havana_gene "OTTMUSG00000045154.1";
chr10	HAVANA	transcript	119241759	119253305	0	+	.	gene_id "ENSMUSG00000100558.3"; transcript_id "ENSMUST00000354418.1"; gene_type "lncRNA"; gene_name "1700025F24Rik"; transcript_type "lncRNA"; transcript_name "1700025F24Rik-230"; level 2; mgi_id "MGI:1914331"; tag "TAGENE"; havana_gene "OTTMUSG00000045154.1";
chr10	HAVANA	exon	119242178	119242229	0	+	.	gene_id "ENSMUSG00000100558.3"; transcript_id "ENSMUST00000354409.1"; gene_type "lncRNA"; gene_name "1700025F24Rik"; transcript_type "lncRNA"; transcript_name "1700025F24Rik-221"; exon_number 2; exon_id "ENSMUSE00001697629.1"; level 2; mgi_id "MGI:1914331"; tag "TAGENE"; havana_gene "OTTMUSG00000045154.1";
chr10	HAVANA	exon	119242178	119242229	0	+	.	gene_id "ENSMUSG00000100558.3"; transcript_id "ENSMUST00000354399.1"; gene_type "lncRNA"; gene_name "1700025F24Rik"; transcript_type "lncRNA"; transcript_name "1700025F24Rik-211"; exon_number 2; exon_id "ENSMUSE00001697629.1"; level 2; mgi_id "MGI:1914331"; tag "basic"; tag "TAGENE"; havana_gene "OTTMUSG00000045154.1";
chr10	HAVANA	exon	119245986	119246127	0	+	.	gene_id "ENSMUSG00000100558.3"; transcript_id "ENSMUST00000354409.1"; gene_type "lncRNA"; gene_name "1700025F24Rik"; transcript_type "lncRNA"; transcript_name "1700025F24Rik-221"; exon_number 3; exon_id "ENSMUSE00001697604.1"; level 2; mgi_id "MGI:1914331"; tag "TAGENE"; havana_gene "OTTMUSG00000045154.1";
chr10	HAVANA	exon	119245986	119246127	0	+	.	gene_id "ENSMUSG00000100558.3"; transcript_id "ENSMUST00000354399.1"; gene_type "lncRNA"; gene_name "1700025F24Rik"; transcript_type "lncRNA"; transcript_name "1700025F24Rik-211"; exon_number 3; exon_id "ENSMUSE00001697604.1"; level 2; mgi_id "MGI:1914331"; tag "basic"; tag "TAGENE"; havana_gene "OTTMUSG00000045154.1";
chr10	HAVANA	exon	119245986	119246127	0	+	.	gene_id "ENSMUSG00000100558.3"; transcript_id "ENSMUST00000354418.1"; gene_type "lncRNA"; gene_name "1700025F24Rik"; transcript_type "lncRNA"; transcript_name "1700025F24Rik-230"; exon_number 2; exon_id "ENSMUSE00001697604.1"; level 2; mgi_id "MGI:1914331"; tag "TAGENE"; havana_gene "OTTMUSG00000045154.1";
chr10	ENSEMBL_gcm37	exon	119245986	119246127	0.0361541360335343	+	.	gene_id "ENSMUSG00000100558.3"; transcript_id "ENSMUSG00000100558.3_tx_21"; exon_id "chr10_119245986_119246127_+"; exonnum "2"; txlen "1107";
chr10	HAVANA	exon	119247328	119247416	0	+	.	gene_id "ENSMUSG00000100558.3"; transcript_id "ENSMUST00000354420.1"; gene_type "lncRNA"; gene_name "1700025F24Rik"; transcript_type "lncRNA"; transcript_name "1700025F24Rik-232"; exon_number 1; exon_id "ENSMUSE00001697621.1"; level 2; mgi_id "MGI:1914331"; tag "TAGENE"; havana_gene "OTTMUSG00000045154.1";
chr10	HAVANA	transcript	119247328	119251749	0	+	.	gene_id "ENSMUSG00000100558.3"; transcript_id "ENSMUST00000354420.1"; gene_type "lncRNA"; gene_name "1700025F24Rik"; transcript_type "lncRNA"; transcript_name "1700025F24Rik-232"; level 2; mgi_id "MGI:1914331"; tag "TAGENE"; havana_gene "OTTMUSG00000045154.1";
chr10	HAVANA	exon	119249253	119249524	0	+	.	gene_id "ENSMUSG00000100558.3"; transcript_id "ENSMUST00000185238.3"; gene_type "lncRNA"; gene_name "1700025F24Rik"; transcript_type "lncRNA"; transcript_name "1700025F24Rik-201"; exon_number 1; exon_id "ENSMUSE00001697634.1"; level 2; transcript_support_level "1"; mgi_id "MGI:1914331"; tag "basic"; tag "TAGENE"; havana_gene "OTTMUSG00000045154.1"; havana_transcript "OTTMUST00000118657.1";
chr10	HAVANA	transcript	119249253	119262778	0	+	.	gene_id "ENSMUSG00000100558.3"; transcript_id "ENSMUST00000185238.3"; gene_type "lncRNA"; gene_name "1700025F24Rik"; transcript_type "lncRNA"; transcript_name "1700025F24Rik-201"; level 2; transcript_support_level "1"; mgi_id "MGI:1914331"; tag "basic"; tag "TAGENE"; havana_gene "OTTMUSG00000045154.1"; havana_transcript "OTTMUST00000118657.1";
chr10	HAVANA	exon	119249295	119249524	0	+	.	gene_id "ENSMUSG00000100558.3"; transcript_id "ENSMUST00000354421.1"; gene_type "lncRNA"; gene_name "1700025F24Rik"; transcript_type "lncRNA"; transcript_name "1700025F24Rik-233"; exon_number 1; exon_id "ENSMUSE00001697612.1"; level 2; mgi_id "MGI:1914331"; tag "TAGENE"; havana_gene "OTTMUSG00000045154.1";
chr10	HAVANA	exon	119249295	119249524	0	+	.	gene_id "ENSMUSG00000100558.3"; transcript_id "ENSMUST00000354405.1"; gene_type "lncRNA"; gene_name "1700025F24Rik"; transcript_type "lncRNA"; transcript_name "1700025F24Rik-217"; exon_number 1; exon_id "ENSMUSE00001697612.1"; level 2; mgi_id "MGI:1914331"; tag "TAGENE"; havana_gene "OTTMUSG00000045154.1";
chr10	HAVANA	exon	119249295	119249524	0	+	.	gene_id "ENSMUSG00000100558.3"; transcript_id "ENSMUST00000354404.1"; gene_type "lncRNA"; gene_name "1700025F24Rik"; transcript_type "lncRNA"; transcript_name "1700025F24Rik-216"; exon_number 1; exon_id "ENSMUSE00001697612.1"; level 2; mgi_id "MGI:1914331"; tag "TAGENE"; havana_gene "OTTMUSG00000045154.1";
chr10	HAVANA	transcript	119249295	119251775	0	+	.	gene_id "ENSMUSG00000100558.3"; transcript_id "ENSMUST00000354421.1"; gene_type "lncRNA"; gene_name "1700025F24Rik"; transcript_type "lncRNA"; transcript_name "1700025F24Rik-233"; level 2; mgi_id "MGI:1914331"; tag "TAGENE"; havana_gene "OTTMUSG00000045154.1";
chr10	HAVANA	transcript	119249295	119275251	0	+	.	gene_id "ENSMUSG00000100558.3"; transcript_id "ENSMUST00000354405.1"; gene_type "lncRNA"; gene_name "1700025F24Rik"; transcript_type "lncRNA"; transcript_name "1700025F24Rik-217"; level 2; mgi_id "MGI:1914331"; tag "TAGENE"; havana_gene "OTTMUSG00000045154.1";
chr10	HAVANA	transcript	119249295	119275252	0	+	.	gene_id "ENSMUSG00000100558.3"; transcript_id "ENSMUST00000354404.1"; gene_type "lncRNA"; gene_name "1700025F24Rik"; transcript_type "lncRNA"; transcript_name "1700025F24Rik-216"; level 2; mgi_id "MGI:1914331"; tag "TAGENE"; havana_gene "OTTMUSG00000045154.1";
chr10	HAVANA	exon	119249302	119249524	0	+	.	gene_id "ENSMUSG00000100558.3"; transcript_id "ENSMUST00000354423.1"; gene_type "lncRNA"; gene_name "1700025F24Rik"; transcript_type "lncRNA"; transcript_name "1700025F24Rik-235"; exon_number 1; exon_id "ENSMUSE00001697642.1"; level 2; mgi_id "MGI:1914331"; tag "TAGENE"; havana_gene "OTTMUSG00000045154.1";
chr10	HAVANA	exon	119249302	119249524	0	+	.	gene_id "ENSMUSG00000100558.3"; transcript_id "ENSMUST00000354422.1"; gene_type "lncRNA"; gene_name "1700025F24Rik"; transcript_type "lncRNA"; transcript_name "1700025F24Rik-234"; exon_number 1; exon_id "ENSMUSE00001697642.1"; level 2; mgi_id "MGI:1914331"; tag "TAGENE"; havana_gene "OTTMUSG00000045154.1";
chr10	HAVANA	exon	119249302	119249524	0	+	.	gene_id "ENSMUSG00000100558.3"; transcript_id "ENSMUST00000354412.1"; gene_type "lncRNA"; gene_name "1700025F24Rik"; transcript_type "lncRNA"; transcript_name "1700025F24Rik-224"; exon_number 1; exon_id "ENSMUSE00001697642.1"; level 2; mgi_id "MGI:1914331"; tag "TAGENE"; havana_gene "OTTMUSG00000045154.1";
chr10	HAVANA	exon	119249302	119249524	0	+	.	gene_id "ENSMUSG00000100558.3"; transcript_id "ENSMUST00000354410.1"; gene_type "lncRNA"; gene_name "1700025F24Rik"; transcript_type "lncRNA"; transcript_name "1700025F24Rik-222"; exon_number 1; exon_id "ENSMUSE00001697642.1"; level 2; mgi_id "MGI:1914331"; tag "TAGENE"; havana_gene "OTTMUSG00000045154.1";
chr10	HAVANA	transcript	119249302	119251749	0	+	.	gene_id "ENSMUSG00000100558.3"; transcript_id "ENSMUST00000354423.1"; gene_type "lncRNA"; gene_name "1700025F24Rik"; transcript_type "lncRNA"; transcript_name "1700025F24Rik-235"; level 2; mgi_id "MGI:1914331"; tag "TAGENE"; havana_gene "OTTMUSG00000045154.1";
chr10	HAVANA	transcript	119249302	119251769	0	+	.	gene_id "ENSMUSG00000100558.3"; transcript_id "ENSMUST00000354422.1"; gene_type "lncRNA"; gene_name "1700025F24Rik"; transcript_type "lncRNA"; transcript_name "1700025F24Rik-234"; level 2; mgi_id "MGI:1914331"; tag "TAGENE"; havana_gene "OTTMUSG00000045154.1";
chr10	HAVANA	transcript	119249302	119262778	0	+	.	gene_id "ENSMUSG00000100558.3"; transcript_id "ENSMUST00000354412.1"; gene_type "lncRNA"; gene_name "1700025F24Rik"; transcript_type "lncRNA"; transcript_name "1700025F24Rik-224"; level 2; mgi_id "MGI:1914331"; tag "TAGENE"; havana_gene "OTTMUSG00000045154.1";
chr10	HAVANA	transcript	119249302	119270282	0	+	.	gene_id "ENSMUSG00000100558.3"; transcript_id "ENSMUST00000354410.1"; gene_type "lncRNA"; gene_name "1700025F24Rik"; transcript_type "lncRNA"; transcript_name "1700025F24Rik-222"; level 2; mgi_id "MGI:1914331"; tag "TAGENE"; havana_gene "OTTMUSG00000045154.1";
chr10	HAVANA	exon	119249307	119249524	0	+	.	gene_id "ENSMUSG00000100558.3"; transcript_id "ENSMUST00000354413.1"; gene_type "lncRNA"; gene_name "1700025F24Rik"; transcript_type "lncRNA"; transcript_name "1700025F24Rik-225"; exon_number 1; exon_id "ENSMUSE00001697624.1"; level 2; mgi_id "MGI:1914331"; tag "TAGENE"; havana_gene "OTTMUSG00000045154.1";
chr10	HAVANA	exon	119249307	119249524	0	+	.	gene_id "ENSMUSG00000100558.3"; transcript_id "ENSMUST00000354402.1"; gene_type "lncRNA"; gene_name "1700025F24Rik"; transcript_type "lncRNA"; transcript_name "1700025F24Rik-214"; exon_number 1; exon_id "ENSMUSE00001697624.1"; level 2; mgi_id "MGI:1914331"; tag "TAGENE"; havana_gene "OTTMUSG00000045154.1";
chr10	HAVANA	transcript	119249307	119262778	0	+	.	gene_id "ENSMUSG00000100558.3"; transcript_id "ENSMUST00000354413.1"; gene_type "lncRNA"; gene_name "1700025F24Rik"; transcript_type "lncRNA"; transcript_name "1700025F24Rik-225"; level 2; mgi_id "MGI:1914331"; tag "TAGENE"; havana_gene "OTTMUSG00000045154.1";
chr10	HAVANA	transcript	119249307	119278482	0	+	.	gene_id "ENSMUSG00000100558.3"; transcript_id "ENSMUST00000354402.1"; gene_type "lncRNA"; gene_name "1700025F24Rik"; transcript_type "lncRNA"; transcript_name "1700025F24Rik-214"; level 2; mgi_id "MGI:1914331"; tag "TAGENE"; havana_gene "OTTMUSG00000045154.1";
chr10	HAVANA	exon	119249310	119249524	0	+	.	gene_id "ENSMUSG00000100558.3"; transcript_id "ENSMUST00000354414.1"; gene_type "lncRNA"; gene_name "1700025F24Rik"; transcript_type "lncRNA"; transcript_name "1700025F24Rik-226"; exon_number 1; exon_id "ENSMUSE00001697641.1"; level 2; mgi_id "MGI:1914331"; tag "TAGENE"; havana_gene "OTTMUSG00000045154.1";
chr10	HAVANA	transcript	119249310	119262778	0	+	.	gene_id "ENSMUSG00000100558.3"; transcript_id "ENSMUST00000354414.1"; gene_type "lncRNA"; gene_name "1700025F24Rik"; transcript_type "lncRNA"; transcript_name "1700025F24Rik-226"; level 2; mgi_id "MGI:1914331"; tag "TAGENE"; havana_gene "OTTMUSG00000045154.1";
chr10	HAVANA	exon	119249323	119249524	0	+	.	gene_id "ENSMUSG00000100558.3"; transcript_id "ENSMUST00000354406.1"; gene_type "lncRNA"; gene_name "1700025F24Rik"; transcript_type "lncRNA"; transcript_name "1700025F24Rik-218"; exon_number 1; exon_id "ENSMUSE00001697650.1"; level 2; mgi_id "MGI:1914331"; tag "TAGENE"; havana_gene "OTTMUSG00000045154.1";
chr10	HAVANA	transcript	119249323	119275251	0	+	.	gene_id "ENSMUSG00000100558.3"; transcript_id "ENSMUST00000354406.1"; gene_type "lncRNA"; gene_name "1700025F24Rik"; transcript_type "lncRNA"; transcript_name "1700025F24Rik-218"; level 2; mgi_id "MGI:1914331"; tag "TAGENE"; havana_gene "OTTMUSG00000045154.1";
chr10	HAVANA	exon	119249337	119249524	0	+	.	gene_id "ENSMUSG00000100558.3"; transcript_id "ENSMUST00000354426.1"; gene_type "lncRNA"; gene_name "1700025F24Rik"; transcript_type "lncRNA"; transcript_name "1700025F24Rik-238"; exon_number 1; exon_id "ENSMUSE00001697649.1"; level 2; mgi_id "MGI:1914331"; tag "basic"; tag "TAGENE"; havana_gene "OTTMUSG00000045154.1";
chr10	HAVANA	exon	119249337	119249524	0	+	.	gene_id "ENSMUSG00000100558.3"; transcript_id "ENSMUST00000354424.1"; gene_type "lncRNA"; gene_name "1700025F24Rik"; transcript_type "lncRNA"; transcript_name "1700025F24Rik-236"; exon_number 1; exon_id "ENSMUSE00001697649.1"; level 2; mgi_id "MGI:1914331"; tag "TAGENE"; havana_gene "OTTMUSG00000045154.1";
chr10	HAVANA	transcript	119249337	119251749	0	+	.	gene_id "ENSMUSG00000100558.3"; transcript_id "ENSMUST00000354426.1"; gene_type "lncRNA"; gene_name "1700025F24Rik"; transcript_type "lncRNA"; transcript_name "1700025F24Rik-238"; level 2; mgi_id "MGI:1914331"; tag "basic"; tag "TAGENE"; havana_gene "OTTMUSG00000045154.1";
chr10	HAVANA	transcript	119249337	119251760	0	+	.	gene_id "ENSMUSG00000100558.3"; transcript_id "ENSMUST00000354424.1"; gene_type "lncRNA"; gene_name "1700025F24Rik"; transcript_type "lncRNA"; transcript_name "1700025F24Rik-236"; level 2; mgi_id "MGI:1914331"; tag "TAGENE"; havana_gene "OTTMUSG00000045154.1";
chr10	HAVANA	exon	119249340	119249524	0	+	.	gene_id "ENSMUSG00000100558.3"; transcript_id "ENSMUST00000354411.1"; gene_type "lncRNA"; gene_name "1700025F24Rik"; transcript_type "lncRNA"; transcript_name "1700025F24Rik-223"; exon_number 1; exon_id "ENSMUSE00001697609.1"; level 2; mgi_id "MGI:1914331"; tag "TAGENE"; havana_gene "OTTMUSG00000045154.1";
chr10	HAVANA	transcript	119249340	119270281	0	+	.	gene_id "ENSMUSG00000100558.3"; transcript_id "ENSMUST00000354411.1"; gene_type "lncRNA"; gene_name "1700025F24Rik"; transcript_type "lncRNA"; transcript_name "1700025F24Rik-223"; level 2; mgi_id "MGI:1914331"; tag "TAGENE"; havana_gene "OTTMUSG00000045154.1";
chr10	HAVANA	exon	119249341	119249524	0	+	.	gene_id "ENSMUSG00000100558.3"; transcript_id "ENSMUST00000354425.1"; gene_type "lncRNA"; gene_name "1700025F24Rik"; transcript_type "lncRNA"; transcript_name "1700025F24Rik-237"; exon_number 1; exon_id "ENSMUSE00001697657.1"; level 2; mgi_id "MGI:1914331"; tag "TAGENE"; havana_gene "OTTMUSG00000045154.1";
chr10	HAVANA	exon	119249341	119249524	0	+	.	gene_id "ENSMUSG00000100558.3"; transcript_id "ENSMUST00000354419.1"; gene_type "lncRNA"; gene_name "1700025F24Rik"; transcript_type "lncRNA"; transcript_name "1700025F24Rik-231"; exon_number 1; exon_id "ENSMUSE00001697657.1"; level 2; mgi_id "MGI:1914331"; tag "TAGENE"; havana_gene "OTTMUSG00000045154.1";
chr10	HAVANA	exon	119249341	119249524	0	+	.	gene_id "ENSMUSG00000100558.3"; transcript_id "ENSMUST00000354417.1"; gene_type "lncRNA"; gene_name "1700025F24Rik"; transcript_type "lncRNA"; transcript_name "1700025F24Rik-229"; exon_number 1; exon_id "ENSMUSE00001697657.1"; level 2; mgi_id "MGI:1914331"; tag "basic"; tag "TAGENE"; havana_gene "OTTMUSG00000045154.1";
chr10	HAVANA	exon	119249341	119249524	0	+	.	gene_id "ENSMUSG00000100558.3"; transcript_id "ENSMUST00000354416.1"; gene_type "lncRNA"; gene_name "1700025F24Rik"; transcript_type "lncRNA"; transcript_name "1700025F24Rik-228"; exon_number 1; exon_id "ENSMUSE00001697657.1"; level 2; mgi_id "MGI:1914331"; tag "TAGENE"; havana_gene "OTTMUSG00000045154.1";
chr10	HAVANA	exon	119249341	119249524	0	+	.	gene_id "ENSMUSG00000100558.3"; transcript_id "ENSMUST00000354415.1"; gene_type "lncRNA"; gene_name "1700025F24Rik"; transcript_type "lncRNA"; transcript_name "1700025F24Rik-227"; exon_number 1; exon_id "ENSMUSE00001697657.1"; level 2; mgi_id "MGI:1914331"; tag "TAGENE"; havana_gene "OTTMUSG00000045154.1";
chr10	HAVANA	exon	119249341	119249524	0	+	.	gene_id "ENSMUSG00000100558.3"; transcript_id "ENSMUST00000354407.1"; gene_type "lncRNA"; gene_name "1700025F24Rik"; transcript_type "lncRNA"; transcript_name "1700025F24Rik-219"; exon_number 1; exon_id "ENSMUSE00001697657.1"; level 2; mgi_id "MGI:1914331"; tag "TAGENE"; havana_gene "OTTMUSG00000045154.1";
chr10	HAVANA	exon	119249341	119249524	0	+	.	gene_id "ENSMUSG00000100558.3"; transcript_id "ENSMUST00000354408.1"; gene_type "lncRNA"; gene_name "1700025F24Rik"; transcript_type "lncRNA"; transcript_name "1700025F24Rik-220"; exon_number 1; exon_id "ENSMUSE00001697657.1"; level 2; mgi_id "MGI:1914331"; tag "TAGENE"; havana_gene "OTTMUSG00000045154.1";
chr10	HAVANA	exon	119249341	119249524	0	+	.	gene_id "ENSMUSG00000100558.3"; transcript_id "ENSMUST00000354391.1"; gene_type "lncRNA"; gene_name "1700025F24Rik"; transcript_type "lncRNA"; transcript_name "1700025F24Rik-203"; exon_number 1; exon_id "ENSMUSE00001697657.1"; level 2; mgi_id "MGI:1914331"; tag "TAGENE"; havana_gene "OTTMUSG00000045154.1";
chr10	HAVANA	exon	119249341	119249524	0	+	.	gene_id "ENSMUSG00000100558.3"; transcript_id "ENSMUST00000354390.1"; gene_type "lncRNA"; gene_name "1700025F24Rik"; transcript_type "lncRNA"; transcript_name "1700025F24Rik-202"; exon_number 1; exon_id "ENSMUSE00001697657.1"; level 2; mgi_id "MGI:1914331"; tag "Ensembl_canonical"; tag "GENCODE_Primary"; tag "TAGENE"; havana_gene "OTTMUSG00000045154.1";
chr10	HAVANA	transcript	119249341	119251755	0	+	.	gene_id "ENSMUSG00000100558.3"; transcript_id "ENSMUST00000354425.1"; gene_type "lncRNA"; gene_name "1700025F24Rik"; transcript_type "lncRNA"; transcript_name "1700025F24Rik-237"; level 2; mgi_id "MGI:1914331"; tag "TAGENE"; havana_gene "OTTMUSG00000045154.1";
chr10	HAVANA	transcript	119249341	119255083	0	+	.	gene_id "ENSMUSG00000100558.3"; transcript_id "ENSMUST00000354419.1"; gene_type "lncRNA"; gene_name "1700025F24Rik"; transcript_type "lncRNA"; transcript_name "1700025F24Rik-231"; level 2; mgi_id "MGI:1914331"; tag "TAGENE"; havana_gene "OTTMUSG00000045154.1";
chr10	HAVANA	transcript	119249341	119262767	0	+	.	gene_id "ENSMUSG00000100558.3"; transcript_id "ENSMUST00000354417.1"; gene_type "lncRNA"; gene_name "1700025F24Rik"; transcript_type "lncRNA"; transcript_name "1700025F24Rik-229"; level 2; mgi_id "MGI:1914331"; tag "basic"; tag "TAGENE"; havana_gene "OTTMUSG00000045154.1";
chr10	HAVANA	transcript	119249341	119262771	0	+	.	gene_id "ENSMUSG00000100558.3"; transcript_id "ENSMUST00000354416.1"; gene_type "lncRNA"; gene_name "1700025F24Rik"; transcript_type "lncRNA"; transcript_name "1700025F24Rik-228"; level 2; mgi_id "MGI:1914331"; tag "TAGENE"; havana_gene "OTTMUSG00000045154.1";
chr10	HAVANA	transcript	119249341	119262778	0	+	.	gene_id "ENSMUSG00000100558.3"; transcript_id "ENSMUST00000354415.1"; gene_type "lncRNA"; gene_name "1700025F24Rik"; transcript_type "lncRNA"; transcript_name "1700025F24Rik-227"; level 2; mgi_id "MGI:1914331"; tag "TAGENE"; havana_gene "OTTMUSG00000045154.1";
chr10	HAVANA	transcript	119249341	119275246	0	+	.	gene_id "ENSMUSG00000100558.3"; transcript_id "ENSMUST00000354407.1"; gene_type "lncRNA"; gene_name "1700025F24Rik"; transcript_type "lncRNA"; transcript_name "1700025F24Rik-219"; level 2; mgi_id "MGI:1914331"; tag "TAGENE"; havana_gene "OTTMUSG00000045154.1";
chr10	HAVANA	transcript	119249341	119275246	0	+	.	gene_id "ENSMUSG00000100558.3"; transcript_id "ENSMUST00000354408.1"; gene_type "lncRNA"; gene_name "1700025F24Rik"; transcript_type "lncRNA"; transcript_name "1700025F24Rik-220"; level 2; mgi_id "MGI:1914331"; tag "TAGENE"; havana_gene "OTTMUSG00000045154.1";
chr10	HAVANA	transcript	119249341	119289249	0	+	.	gene_id "ENSMUSG00000100558.3"; transcript_id "ENSMUST00000354391.1"; gene_type "lncRNA"; gene_name "1700025F24Rik"; transcript_type "lncRNA"; transcript_name "1700025F24Rik-203"; level 2; mgi_id "MGI:1914331"; tag "TAGENE"; havana_gene "OTTMUSG00000045154.1";
chr10	HAVANA	transcript	119249341	119289250	0	+	.	gene_id "ENSMUSG00000100558.3"; transcript_id "ENSMUST00000354390.1"; gene_type "lncRNA"; gene_name "1700025F24Rik"; transcript_type "lncRNA"; transcript_name "1700025F24Rik-202"; level 2; mgi_id "MGI:1914331"; tag "Ensembl_canonical"; tag "GENCODE_Primary"; tag "TAGENE"; havana_gene "OTTMUSG00000045154.1";
chr10	HAVANA	exon	119249342	119249524	0	+	.	gene_id "ENSMUSG00000100558.3"; transcript_id "ENSMUST00000354401.1"; gene_type "lncRNA"; gene_name "1700025F24Rik"; transcript_type "lncRNA"; transcript_name "1700025F24Rik-213"; exon_number 1; exon_id "ENSMUSE00001697648.1"; level 2; mgi_id "MGI:1914331"; tag "TAGENE"; havana_gene "OTTMUSG00000045154.1";
chr10	HAVANA	transcript	119249342	119280486	0	+	.	gene_id "ENSMUSG00000100558.3"; transcript_id "ENSMUST00000354401.1"; gene_type "lncRNA"; gene_name "1700025F24Rik"; transcript_type "lncRNA"; transcript_name "1700025F24Rik-213"; level 2; mgi_id "MGI:1914331"; tag "TAGENE"; havana_gene "OTTMUSG00000045154.1";
chr10	HAVANA	exon	119249346	119249524	0	+	.	gene_id "ENSMUSG00000100558.3"; transcript_id "ENSMUST00000354392.1"; gene_type "lncRNA"; gene_name "1700025F24Rik"; transcript_type "lncRNA"; transcript_name "1700025F24Rik-204"; exon_number 1; exon_id "ENSMUSE00001697647.1"; level 2; mgi_id "MGI:1914331"; tag "TAGENE"; havana_gene "OTTMUSG00000045154.1";
chr10	HAVANA	transcript	119249346	119289249	0	+	.	gene_id "ENSMUSG00000100558.3"; transcript_id "ENSMUST00000354392.1"; gene_type "lncRNA"; gene_name "1700025F24Rik"; transcript_type "lncRNA"; transcript_name "1700025F24Rik-204"; level 2; mgi_id "MGI:1914331"; tag "TAGENE"; havana_gene "OTTMUSG00000045154.1";
chr10	HAVANA	exon	119249348	119249524	0	+	.	gene_id "ENSMUSG00000100558.3"; transcript_id "ENSMUST00000354400.1"; gene_type "lncRNA"; gene_name "1700025F24Rik"; transcript_type "lncRNA"; transcript_name "1700025F24Rik-212"; exon_number 1; exon_id "ENSMUSE00001697608.1"; level 2; mgi_id "MGI:1914331"; tag "TAGENE"; havana_gene "OTTMUSG00000045154.1";
chr10	HAVANA	exon	119249348	119249524	0	+	.	gene_id "ENSMUSG00000100558.3"; transcript_id "ENSMUST00000354393.1"; gene_type "lncRNA"; gene_name "1700025F24Rik"; transcript_type "lncRNA"; transcript_name "1700025F24Rik-205"; exon_number 1; exon_id "ENSMUSE00001697608.1"; level 2; mgi_id "MGI:1914331"; tag "basic"; tag "TAGENE"; havana_gene "OTTMUSG00000045154.1";
chr10	HAVANA	transcript	119249348	119280544	0	+	.	gene_id "ENSMUSG00000100558.3"; transcript_id "ENSMUST00000354400.1"; gene_type "lncRNA"; gene_name "1700025F24Rik"; transcript_type "lncRNA"; transcript_name "1700025F24Rik-212"; level 2; mgi_id "MGI:1914331"; tag "TAGENE"; havana_gene "OTTMUSG00000045154.1";
chr10	HAVANA	transcript	119249348	119289249	0	+	.	gene_id "ENSMUSG00000100558.3"; transcript_id "ENSMUST00000354393.1"; gene_type "lncRNA"; gene_name "1700025F24Rik"; transcript_type "lncRNA"; transcript_name "1700025F24Rik-205"; level 2; mgi_id "MGI:1914331"; tag "basic"; tag "TAGENE"; havana_gene "OTTMUSG00000045154.1";
chr10	HAVANA	exon	119249361	119249524	0	+	.	gene_id "ENSMUSG00000100558.3"; transcript_id "ENSMUST00000354396.1"; gene_type "lncRNA"; gene_name "1700025F24Rik"; transcript_type "lncRNA"; transcript_name "1700025F24Rik-208"; exon_number 1; exon_id "ENSMUSE00001697631.1"; level 2; mgi_id "MGI:1914331"; tag "basic"; tag "TAGENE"; havana_gene "OTTMUSG00000045154.1";
chr10	HAVANA	transcript	119249361	119285790	0	+	.	gene_id "ENSMUSG00000100558.3"; transcript_id "ENSMUST00000354396.1"; gene_type "lncRNA"; gene_name "1700025F24Rik"; transcript_type "lncRNA"; transcript_name "1700025F24Rik-208"; level 2; mgi_id "MGI:1914331"; tag "basic"; tag "TAGENE"; havana_gene "OTTMUSG00000045154.1";
chr10	HAVANA	exon	119249366	119249524	0	+	.	gene_id "ENSMUSG00000100558.3"; transcript_id "ENSMUST00000354394.1"; gene_type "lncRNA"; gene_name "1700025F24Rik"; transcript_type "lncRNA"; transcript_name "1700025F24Rik-206"; exon_number 1; exon_id "ENSMUSE00001697605.1"; level 2; mgi_id "MGI:1914331"; tag "TAGENE"; havana_gene "OTTMUSG00000045154.1";
chr10	HAVANA	transcript	119249366	119289249	0	+	.	gene_id "ENSMUSG00000100558.3"; transcript_id "ENSMUST00000354394.1"; gene_type "lncRNA"; gene_name "1700025F24Rik"; transcript_type "lncRNA"; transcript_name "1700025F24Rik-206"; level 2; mgi_id "MGI:1914331"; tag "TAGENE"; havana_gene "OTTMUSG00000045154.1";
chr10	HAVANA	exon	119249371	119249524	0	+	.	gene_id "ENSMUSG00000100558.3"; transcript_id "ENSMUST00000354427.1"; gene_type "lncRNA"; gene_name "1700025F24Rik"; transcript_type "lncRNA"; transcript_name "1700025F24Rik-239"; exon_number 1; exon_id "ENSMUSE00001697600.1"; level 2; mgi_id "MGI:1914331"; tag "basic"; tag "TAGENE"; havana_gene "OTTMUSG00000045154.1";
chr10	HAVANA	transcript	119249371	119251749	0	+	.	gene_id "ENSMUSG00000100558.3"; transcript_id "ENSMUST00000354427.1"; gene_type "lncRNA"; gene_name "1700025F24Rik"; transcript_type "lncRNA"; transcript_name "1700025F24Rik-239"; level 2; mgi_id "MGI:1914331"; tag "basic"; tag "TAGENE"; havana_gene "OTTMUSG00000045154.1";
chr10	HAVANA	exon	119249375	119249524	0	+	.	gene_id "ENSMUSG00000100558.3"; transcript_id "ENSMUST00000354397.1"; gene_type "lncRNA"; gene_name "1700025F24Rik"; transcript_type "lncRNA"; transcript_name "1700025F24Rik-209"; exon_number 1; exon_id "ENSMUSE00001697651.1"; level 2; mgi_id "MGI:1914331"; tag "TAGENE"; havana_gene "OTTMUSG00000045154.1";
chr10	HAVANA	transcript	119249375	119285706	0	+	.	gene_id "ENSMUSG00000100558.3"; transcript_id "ENSMUST00000354397.1"; gene_type "lncRNA"; gene_name "1700025F24Rik"; transcript_type "lncRNA"; transcript_name "1700025F24Rik-209"; level 2; mgi_id "MGI:1914331"; tag "TAGENE"; havana_gene "OTTMUSG00000045154.1";
chr10	HAVANA	exon	119249384	119249524	0	+	.	gene_id "ENSMUSG00000100558.3"; transcript_id "ENSMUST00000354395.1"; gene_type "lncRNA"; gene_name "1700025F24Rik"; transcript_type "lncRNA"; transcript_name "1700025F24Rik-207"; exon_number 1; exon_id "ENSMUSE00001697630.1"; level 2; mgi_id "MGI:1914331"; tag "TAGENE"; havana_gene "OTTMUSG00000045154.1";
chr10	HAVANA	transcript	119249384	119289249	0	+	.	gene_id "ENSMUSG00000100558.3"; transcript_id "ENSMUST00000354395.1"; gene_type "lncRNA"; gene_name "1700025F24Rik"; transcript_type "lncRNA"; transcript_name "1700025F24Rik-207"; level 2; mgi_id "MGI:1914331"; tag "TAGENE"; havana_gene "OTTMUSG00000045154.1";
chr10	HAVANA	exon	119249391	119249524	0	+	.	gene_id "ENSMUSG00000100558.3"; transcript_id "ENSMUST00000354403.1"; gene_type "lncRNA"; gene_name "1700025F24Rik"; transcript_type "lncRNA"; transcript_name "1700025F24Rik-215"; exon_number 1; exon_id "ENSMUSE00001697623.1"; level 2; mgi_id "MGI:1914331"; tag "TAGENE"; havana_gene "OTTMUSG00000045154.1";
chr10	HAVANA	transcript	119249391	119278112	0	+	.	gene_id "ENSMUSG00000100558.3"; transcript_id "ENSMUST00000354403.1"; gene_type "lncRNA"; gene_name "1700025F24Rik"; transcript_type "lncRNA"; transcript_name "1700025F24Rik-215"; level 2; mgi_id "MGI:1914331"; tag "TAGENE"; havana_gene "OTTMUSG00000045154.1";
chr10	sragcm37_mid	exon	119250089	119250304	0.0361541360335343	+	.	gene_id "ENSMUSG00000100558.3"; transcript_id "ENSMUSG00000100558.3_tx_21"; exon_id "chr10_119250089_119250304_+"; exonnum "3"; txlen "1107";
chr10	HAVANA	exon	119250490	119250567	0	+	.	gene_id "ENSMUSG00000100558.3"; transcript_id "ENSMUST00000354398.1"; gene_type "lncRNA"; gene_name "1700025F24Rik"; transcript_type "lncRNA"; transcript_name "1700025F24Rik-210"; exon_number 2; exon_id "ENSMUSE00001325359.2"; level 2; mgi_id "MGI:1914331"; tag "TAGENE"; havana_gene "OTTMUSG00000045154.1";
chr10	HAVANA	exon	119250490	119250567	0	+	.	gene_id "ENSMUSG00000100558.3"; transcript_id "ENSMUST00000354409.1"; gene_type "lncRNA"; gene_name "1700025F24Rik"; transcript_type "lncRNA"; transcript_name "1700025F24Rik-221"; exon_number 4; exon_id "ENSMUSE00001325359.2"; level 2; mgi_id "MGI:1914331"; tag "TAGENE"; havana_gene "OTTMUSG00000045154.1";
chr10	HAVANA	exon	119250490	119250567	0	+	.	gene_id "ENSMUSG00000100558.3"; transcript_id "ENSMUST00000354399.1"; gene_type "lncRNA"; gene_name "1700025F24Rik"; transcript_type "lncRNA"; transcript_name "1700025F24Rik-211"; exon_number 4; exon_id "ENSMUSE00001325359.2"; level 2; mgi_id "MGI:1914331"; tag "basic"; tag "TAGENE"; havana_gene "OTTMUSG00000045154.1";
chr10	HAVANA	exon	119250490	119250567	0	+	.	gene_id "ENSMUSG00000100558.3"; transcript_id "ENSMUST00000354418.1"; gene_type "lncRNA"; gene_name "1700025F24Rik"; transcript_type "lncRNA"; transcript_name "1700025F24Rik-230"; exon_number 3; exon_id "ENSMUSE00001325359.2"; level 2; mgi_id "MGI:1914331"; tag "TAGENE"; havana_gene "OTTMUSG00000045154.1";
chr10	HAVANA	exon	119250490	119250567	0	+	.	gene_id "ENSMUSG00000100558.3"; transcript_id "ENSMUST00000354420.1"; gene_type "lncRNA"; gene_name "1700025F24Rik"; transcript_type "lncRNA"; transcript_name "1700025F24Rik-232"; exon_number 2; exon_id "ENSMUSE00001325359.2"; level 2; mgi_id "MGI:1914331"; tag "TAGENE"; havana_gene "OTTMUSG00000045154.1";
chr10	HAVANA	exon	119250490	119250567	0	+	.	gene_id "ENSMUSG00000100558.3"; transcript_id "ENSMUST00000185238.3"; gene_type "lncRNA"; gene_name "1700025F24Rik"; transcript_type "lncRNA"; transcript_name "1700025F24Rik-201"; exon_number 2; exon_id "ENSMUSE00001325359.2"; level 2; transcript_support_level "1"; mgi_id "MGI:1914331"; tag "basic"; tag "TAGENE"; havana_gene "OTTMUSG00000045154.1"; havana_transcript "OTTMUST00000118657.1";
chr10	HAVANA	exon	119250490	119250567	0	+	.	gene_id "ENSMUSG00000100558.3"; transcript_id "ENSMUST00000354421.1"; gene_type "lncRNA"; gene_name "1700025F24Rik"; transcript_type "lncRNA"; transcript_name "1700025F24Rik-233"; exon_number 2; exon_id "ENSMUSE00001325359.2"; level 2; mgi_id "MGI:1914331"; tag "TAGENE"; havana_gene "OTTMUSG00000045154.1";
chr10	HAVANA	exon	119250490	119250567	0	+	.	gene_id "ENSMUSG00000100558.3"; transcript_id "ENSMUST00000354405.1"; gene_type "lncRNA"; gene_name "1700025F24Rik"; transcript_type "lncRNA"; transcript_name "1700025F24Rik-217"; exon_number 2; exon_id "ENSMUSE00001325359.2"; level 2; mgi_id "MGI:1914331"; tag "TAGENE"; havana_gene "OTTMUSG00000045154.1";
chr10	HAVANA	exon	119250490	119250567	0	+	.	gene_id "ENSMUSG00000100558.3"; transcript_id "ENSMUST00000354404.1"; gene_type "lncRNA"; gene_name "1700025F24Rik"; transcript_type "lncRNA"; transcript_name "1700025F24Rik-216"; exon_number 2; exon_id "ENSMUSE00001325359.2"; level 2; mgi_id "MGI:1914331"; tag "TAGENE"; havana_gene "OTTMUSG00000045154.1";
chr10	HAVANA	exon	119250490	119250567	0	+	.	gene_id "ENSMUSG00000100558.3"; transcript_id "ENSMUST00000354423.1"; gene_type "lncRNA"; gene_name "1700025F24Rik"; transcript_type "lncRNA"; transcript_name "1700025F24Rik-235"; exon_number 2; exon_id "ENSMUSE00001325359.2"; level 2; mgi_id "MGI:1914331"; tag "TAGENE"; havana_gene "OTTMUSG00000045154.1";
chr10	HAVANA	exon	119250490	119250567	0	+	.	gene_id "ENSMUSG00000100558.3"; transcript_id "ENSMUST00000354422.1"; gene_type "lncRNA"; gene_name "1700025F24Rik"; transcript_type "lncRNA"; transcript_name "1700025F24Rik-234"; exon_number 2; exon_id "ENSMUSE00001325359.2"; level 2; mgi_id "MGI:1914331"; tag "TAGENE"; havana_gene "OTTMUSG00000045154.1";
chr10	HAVANA	exon	119250490	119250567	0	+	.	gene_id "ENSMUSG00000100558.3"; transcript_id "ENSMUST00000354412.1"; gene_type "lncRNA"; gene_name "1700025F24Rik"; transcript_type "lncRNA"; transcript_name "1700025F24Rik-224"; exon_number 2; exon_id "ENSMUSE00001325359.2"; level 2; mgi_id "MGI:1914331"; tag "TAGENE"; havana_gene "OTTMUSG00000045154.1";
chr10	HAVANA	exon	119250490	119250567	0	+	.	gene_id "ENSMUSG00000100558.3"; transcript_id "ENSMUST00000354410.1"; gene_type "lncRNA"; gene_name "1700025F24Rik"; transcript_type "lncRNA"; transcript_name "1700025F24Rik-222"; exon_number 2; exon_id "ENSMUSE00001325359.2"; level 2; mgi_id "MGI:1914331"; tag "TAGENE"; havana_gene "OTTMUSG00000045154.1";
chr10	HAVANA	exon	119250490	119250567	0	+	.	gene_id "ENSMUSG00000100558.3"; transcript_id "ENSMUST00000354413.1"; gene_type "lncRNA"; gene_name "1700025F24Rik"; transcript_type "lncRNA"; transcript_name "1700025F24Rik-225"; exon_number 2; exon_id "ENSMUSE00001325359.2"; level 2; mgi_id "MGI:1914331"; tag "TAGENE"; havana_gene "OTTMUSG00000045154.1";
chr10	HAVANA	exon	119250490	119250567	0	+	.	gene_id "ENSMUSG00000100558.3"; transcript_id "ENSMUST00000354402.1"; gene_type "lncRNA"; gene_name "1700025F24Rik"; transcript_type "lncRNA"; transcript_name "1700025F24Rik-214"; exon_number 2; exon_id "ENSMUSE00001325359.2"; level 2; mgi_id "MGI:1914331"; tag "TAGENE"; havana_gene "OTTMUSG00000045154.1";
chr10	HAVANA	exon	119250490	119250567	0	+	.	gene_id "ENSMUSG00000100558.3"; transcript_id "ENSMUST00000354414.1"; gene_type "lncRNA"; gene_name "1700025F24Rik"; transcript_type "lncRNA"; transcript_name "1700025F24Rik-226"; exon_number 2; exon_id "ENSMUSE00001325359.2"; level 2; mgi_id "MGI:1914331"; tag "TAGENE"; havana_gene "OTTMUSG00000045154.1";
chr10	HAVANA	exon	119250490	119250567	0	+	.	gene_id "ENSMUSG00000100558.3"; transcript_id "ENSMUST00000354406.1"; gene_type "lncRNA"; gene_name "1700025F24Rik"; transcript_type "lncRNA"; transcript_name "1700025F24Rik-218"; exon_number 2; exon_id "ENSMUSE00001325359.2"; level 2; mgi_id "MGI:1914331"; tag "TAGENE"; havana_gene "OTTMUSG00000045154.1";
chr10	HAVANA	exon	119250490	119250567	0	+	.	gene_id "ENSMUSG00000100558.3"; transcript_id "ENSMUST00000354424.1"; gene_type "lncRNA"; gene_name "1700025F24Rik"; transcript_type "lncRNA"; transcript_name "1700025F24Rik-236"; exon_number 2; exon_id "ENSMUSE00001325359.2"; level 2; mgi_id "MGI:1914331"; tag "TAGENE"; havana_gene "OTTMUSG00000045154.1";
chr10	HAVANA	exon	119250490	119250567	0	+	.	gene_id "ENSMUSG00000100558.3"; transcript_id "ENSMUST00000354411.1"; gene_type "lncRNA"; gene_name "1700025F24Rik"; transcript_type "lncRNA"; transcript_name "1700025F24Rik-223"; exon_number 2; exon_id "ENSMUSE00001325359.2"; level 2; mgi_id "MGI:1914331"; tag "TAGENE"; havana_gene "OTTMUSG00000045154.1";
chr10	HAVANA	exon	119250490	119250567	0	+	.	gene_id "ENSMUSG00000100558.3"; transcript_id "ENSMUST00000354425.1"; gene_type "lncRNA"; gene_name "1700025F24Rik"; transcript_type "lncRNA"; transcript_name "1700025F24Rik-237"; exon_number 2; exon_id "ENSMUSE00001325359.2"; level 2; mgi_id "MGI:1914331"; tag "TAGENE"; havana_gene "OTTMUSG00000045154.1";
chr10	HAVANA	exon	119250490	119250567	0	+	.	gene_id "ENSMUSG00000100558.3"; transcript_id "ENSMUST00000354419.1"; gene_type "lncRNA"; gene_name "1700025F24Rik"; transcript_type "lncRNA"; transcript_name "1700025F24Rik-231"; exon_number 2; exon_id "ENSMUSE00001325359.2"; level 2; mgi_id "MGI:1914331"; tag "TAGENE"; havana_gene "OTTMUSG00000045154.1";
chr10	HAVANA	exon	119250490	119250567	0	+	.	gene_id "ENSMUSG00000100558.3"; transcript_id "ENSMUST00000354417.1"; gene_type "lncRNA"; gene_name "1700025F24Rik"; transcript_type "lncRNA"; transcript_name "1700025F24Rik-229"; exon_number 2; exon_id "ENSMUSE00001325359.2"; level 2; mgi_id "MGI:1914331"; tag "basic"; tag "TAGENE"; havana_gene "OTTMUSG00000045154.1";
chr10	HAVANA	exon	119250490	119250567	0	+	.	gene_id "ENSMUSG00000100558.3"; transcript_id "ENSMUST00000354416.1"; gene_type "lncRNA"; gene_name "1700025F24Rik"; transcript_type "lncRNA"; transcript_name "1700025F24Rik-228"; exon_number 2; exon_id "ENSMUSE00001325359.2"; level 2; mgi_id "MGI:1914331"; tag "TAGENE"; havana_gene "OTTMUSG00000045154.1";
chr10	HAVANA	exon	119250490	119250567	0	+	.	gene_id "ENSMUSG00000100558.3"; transcript_id "ENSMUST00000354415.1"; gene_type "lncRNA"; gene_name "1700025F24Rik"; transcript_type "lncRNA"; transcript_name "1700025F24Rik-227"; exon_number 2; exon_id "ENSMUSE00001325359.2"; level 2; mgi_id "MGI:1914331"; tag "TAGENE"; havana_gene "OTTMUSG00000045154.1";
chr10	HAVANA	exon	119250490	119250567	0	+	.	gene_id "ENSMUSG00000100558.3"; transcript_id "ENSMUST00000354407.1"; gene_type "lncRNA"; gene_name "1700025F24Rik"; transcript_type "lncRNA"; transcript_name "1700025F24Rik-219"; exon_number 2; exon_id "ENSMUSE00001325359.2"; level 2; mgi_id "MGI:1914331"; tag "TAGENE"; havana_gene "OTTMUSG00000045154.1";
chr10	HAVANA	exon	119250490	119250567	0	+	.	gene_id "ENSMUSG00000100558.3"; transcript_id "ENSMUST00000354408.1"; gene_type "lncRNA"; gene_name "1700025F24Rik"; transcript_type "lncRNA"; transcript_name "1700025F24Rik-220"; exon_number 2; exon_id "ENSMUSE00001325359.2"; level 2; mgi_id "MGI:1914331"; tag "TAGENE"; havana_gene "OTTMUSG00000045154.1";
chr10	HAVANA	exon	119250490	119250567	0	+	.	gene_id "ENSMUSG00000100558.3"; transcript_id "ENSMUST00000354391.1"; gene_type "lncRNA"; gene_name "1700025F24Rik"; transcript_type "lncRNA"; transcript_name "1700025F24Rik-203"; exon_number 2; exon_id "ENSMUSE00001325359.2"; level 2; mgi_id "MGI:1914331"; tag "TAGENE"; havana_gene "OTTMUSG00000045154.1";
chr10	HAVANA	exon	119250490	119250567	0	+	.	gene_id "ENSMUSG00000100558.3"; transcript_id "ENSMUST00000354390.1"; gene_type "lncRNA"; gene_name "1700025F24Rik"; transcript_type "lncRNA"; transcript_name "1700025F24Rik-202"; exon_number 2; exon_id "ENSMUSE00001325359.2"; level 2; mgi_id "MGI:1914331"; tag "Ensembl_canonical"; tag "GENCODE_Primary"; tag "TAGENE"; havana_gene "OTTMUSG00000045154.1";
chr10	HAVANA	exon	119250490	119250567	0	+	.	gene_id "ENSMUSG00000100558.3"; transcript_id "ENSMUST00000354401.1"; gene_type "lncRNA"; gene_name "1700025F24Rik"; transcript_type "lncRNA"; transcript_name "1700025F24Rik-213"; exon_number 2; exon_id "ENSMUSE00001325359.2"; level 2; mgi_id "MGI:1914331"; tag "TAGENE"; havana_gene "OTTMUSG00000045154.1";
chr10	HAVANA	exon	119250490	119250567	0	+	.	gene_id "ENSMUSG00000100558.3"; transcript_id "ENSMUST00000354392.1"; gene_type "lncRNA"; gene_name "1700025F24Rik"; transcript_type "lncRNA"; transcript_name "1700025F24Rik-204"; exon_number 2; exon_id "ENSMUSE00001325359.2"; level 2; mgi_id "MGI:1914331"; tag "TAGENE"; havana_gene "OTTMUSG00000045154.1";
chr10	HAVANA	exon	119250490	119250567	0	+	.	gene_id "ENSMUSG00000100558.3"; transcript_id "ENSMUST00000354400.1"; gene_type "lncRNA"; gene_name "1700025F24Rik"; transcript_type "lncRNA"; transcript_name "1700025F24Rik-212"; exon_number 2; exon_id "ENSMUSE00001325359.2"; level 2; mgi_id "MGI:1914331"; tag "TAGENE"; havana_gene "OTTMUSG00000045154.1";
chr10	HAVANA	exon	119250490	119250567	0	+	.	gene_id "ENSMUSG00000100558.3"; transcript_id "ENSMUST00000354393.1"; gene_type "lncRNA"; gene_name "1700025F24Rik"; transcript_type "lncRNA"; transcript_name "1700025F24Rik-205"; exon_number 2; exon_id "ENSMUSE00001325359.2"; level 2; mgi_id "MGI:1914331"; tag "basic"; tag "TAGENE"; havana_gene "OTTMUSG00000045154.1";
chr10	HAVANA	exon	119250490	119250567	0	+	.	gene_id "ENSMUSG00000100558.3"; transcript_id "ENSMUST00000354396.1"; gene_type "lncRNA"; gene_name "1700025F24Rik"; transcript_type "lncRNA"; transcript_name "1700025F24Rik-208"; exon_number 2; exon_id "ENSMUSE00001325359.2"; level 2; mgi_id "MGI:1914331"; tag "basic"; tag "TAGENE"; havana_gene "OTTMUSG00000045154.1";
chr10	HAVANA	exon	119250490	119250567	0	+	.	gene_id "ENSMUSG00000100558.3"; transcript_id "ENSMUST00000354394.1"; gene_type "lncRNA"; gene_name "1700025F24Rik"; transcript_type "lncRNA"; transcript_name "1700025F24Rik-206"; exon_number 2; exon_id "ENSMUSE00001325359.2"; level 2; mgi_id "MGI:1914331"; tag "TAGENE"; havana_gene "OTTMUSG00000045154.1";
chr10	HAVANA	exon	119250490	119250567	0	+	.	gene_id "ENSMUSG00000100558.3"; transcript_id "ENSMUST00000354427.1"; gene_type "lncRNA"; gene_name "1700025F24Rik"; transcript_type "lncRNA"; transcript_name "1700025F24Rik-239"; exon_number 2; exon_id "ENSMUSE00001325359.2"; level 2; mgi_id "MGI:1914331"; tag "basic"; tag "TAGENE"; havana_gene "OTTMUSG00000045154.1";
chr10	HAVANA	exon	119250490	119250567	0	+	.	gene_id "ENSMUSG00000100558.3"; transcript_id "ENSMUST00000354397.1"; gene_type "lncRNA"; gene_name "1700025F24Rik"; transcript_type "lncRNA"; transcript_name "1700025F24Rik-209"; exon_number 2; exon_id "ENSMUSE00001325359.2"; level 2; mgi_id "MGI:1914331"; tag "TAGENE"; havana_gene "OTTMUSG00000045154.1";
chr10	HAVANA	exon	119250490	119250567	0	+	.	gene_id "ENSMUSG00000100558.3"; transcript_id "ENSMUST00000354395.1"; gene_type "lncRNA"; gene_name "1700025F24Rik"; transcript_type "lncRNA"; transcript_name "1700025F24Rik-207"; exon_number 2; exon_id "ENSMUSE00001325359.2"; level 2; mgi_id "MGI:1914331"; tag "TAGENE"; havana_gene "OTTMUSG00000045154.1";
chr10	HAVANA	exon	119250490	119250567	0	+	.	gene_id "ENSMUSG00000100558.3"; transcript_id "ENSMUST00000354403.1"; gene_type "lncRNA"; gene_name "1700025F24Rik"; transcript_type "lncRNA"; transcript_name "1700025F24Rik-215"; exon_number 2; exon_id "ENSMUSE00001325359.2"; level 2; mgi_id "MGI:1914331"; tag "TAGENE"; havana_gene "OTTMUSG00000045154.1";
chr10	ENSEMBL_gcm37	exon	119250490	119250567	0.0361541360335343	+	.	gene_id "ENSMUSG00000100558.3"; transcript_id "ENSMUSG00000100558.3_tx_21"; exon_id "chr10_119250490_119250567_+"; exonnum "4"; txlen "1107";
chr10	HAVANA	exon	119250490	119251749	0	+	.	gene_id "ENSMUSG00000100558.3"; transcript_id "ENSMUST00000354426.1"; gene_type "lncRNA"; gene_name "1700025F24Rik"; transcript_type "lncRNA"; transcript_name "1700025F24Rik-238"; exon_number 2; exon_id "ENSMUSE00001697597.1"; level 2; mgi_id "MGI:1914331"; tag "basic"; tag "TAGENE"; havana_gene "OTTMUSG00000045154.1";
chr10	HAVANA	exon	119250963	119251760	0	+	.	gene_id "ENSMUSG00000100558.3"; transcript_id "ENSMUST00000354424.1"; gene_type "lncRNA"; gene_name "1700025F24Rik"; transcript_type "lncRNA"; transcript_name "1700025F24Rik-236"; exon_number 3; exon_id "ENSMUSE00001697644.1"; level 2; mgi_id "MGI:1914331"; tag "TAGENE"; havana_gene "OTTMUSG00000045154.1";
chr10	HAVANA	exon	119251024	119251270	0	+	.	gene_id "ENSMUSG00000100558.3"; transcript_id "ENSMUST00000185238.3"; gene_type "lncRNA"; gene_name "1700025F24Rik"; transcript_type "lncRNA"; transcript_name "1700025F24Rik-201"; exon_number 3; exon_id "ENSMUSE00001334211.2"; level 2; transcript_support_level "1"; mgi_id "MGI:1914331"; tag "basic"; tag "TAGENE"; havana_gene "OTTMUSG00000045154.1"; havana_transcript "OTTMUST00000118657.1";
chr10	HAVANA	exon	119251024	119251270	0	+	.	gene_id "ENSMUSG00000100558.3"; transcript_id "ENSMUST00000354423.1"; gene_type "lncRNA"; gene_name "1700025F24Rik"; transcript_type "lncRNA"; transcript_name "1700025F24Rik-235"; exon_number 3; exon_id "ENSMUSE00001334211.2"; level 2; mgi_id "MGI:1914331"; tag "TAGENE"; havana_gene "OTTMUSG00000045154.1";
chr10	HAVANA	exon	119251024	119251270	0	+	.	gene_id "ENSMUSG00000100558.3"; transcript_id "ENSMUST00000354422.1"; gene_type "lncRNA"; gene_name "1700025F24Rik"; transcript_type "lncRNA"; transcript_name "1700025F24Rik-234"; exon_number 3; exon_id "ENSMUSE00001334211.2"; level 2; mgi_id "MGI:1914331"; tag "TAGENE"; havana_gene "OTTMUSG00000045154.1";
chr10	HAVANA	exon	119251024	119251270	0	+	.	gene_id "ENSMUSG00000100558.3"; transcript_id "ENSMUST00000354406.1"; gene_type "lncRNA"; gene_name "1700025F24Rik"; transcript_type "lncRNA"; transcript_name "1700025F24Rik-218"; exon_number 3; exon_id "ENSMUSE00001334211.2"; level 2; mgi_id "MGI:1914331"; tag "TAGENE"; havana_gene "OTTMUSG00000045154.1";
chr10	HAVANA	exon	119251024	119251270	0	+	.	gene_id "ENSMUSG00000100558.3"; transcript_id "ENSMUST00000354411.1"; gene_type "lncRNA"; gene_name "1700025F24Rik"; transcript_type "lncRNA"; transcript_name "1700025F24Rik-223"; exon_number 3; exon_id "ENSMUSE00001334211.2"; level 2; mgi_id "MGI:1914331"; tag "TAGENE"; havana_gene "OTTMUSG00000045154.1";
chr10	HAVANA	exon	119251024	119251270	0	+	.	gene_id "ENSMUSG00000100558.3"; transcript_id "ENSMUST00000354408.1"; gene_type "lncRNA"; gene_name "1700025F24Rik"; transcript_type "lncRNA"; transcript_name "1700025F24Rik-220"; exon_number 3; exon_id "ENSMUSE00001334211.2"; level 2; mgi_id "MGI:1914331"; tag "TAGENE"; havana_gene "OTTMUSG00000045154.1";
chr10	HAVANA	exon	119251024	119251270	0	+	.	gene_id "ENSMUSG00000100558.3"; transcript_id "ENSMUST00000354394.1"; gene_type "lncRNA"; gene_name "1700025F24Rik"; transcript_type "lncRNA"; transcript_name "1700025F24Rik-206"; exon_number 3; exon_id "ENSMUSE00001334211.2"; level 2; mgi_id "MGI:1914331"; tag "TAGENE"; havana_gene "OTTMUSG00000045154.1";
chr10	HAVANA	exon	119251024	119251270	0	+	.	gene_id "ENSMUSG00000100558.3"; transcript_id "ENSMUST00000354403.1"; gene_type "lncRNA"; gene_name "1700025F24Rik"; transcript_type "lncRNA"; transcript_name "1700025F24Rik-215"; exon_number 3; exon_id "ENSMUSE00001334211.2"; level 2; mgi_id "MGI:1914331"; tag "TAGENE"; havana_gene "OTTMUSG00000045154.1";
chr10	HAVANA	exon	119251024	119251310	0	+	.	gene_id "ENSMUSG00000100558.3"; transcript_id "ENSMUST00000354398.1"; gene_type "lncRNA"; gene_name "1700025F24Rik"; transcript_type "lncRNA"; transcript_name "1700025F24Rik-210"; exon_number 3; exon_id "ENSMUSE00001697617.1"; level 2; mgi_id "MGI:1914331"; tag "TAGENE"; havana_gene "OTTMUSG00000045154.1";
chr10	HAVANA	exon	119251024	119251310	0	+	.	gene_id "ENSMUSG00000100558.3"; transcript_id "ENSMUST00000354399.1"; gene_type "lncRNA"; gene_name "1700025F24Rik"; transcript_type "lncRNA"; transcript_name "1700025F24Rik-211"; exon_number 5; exon_id "ENSMUSE00001697617.1"; level 2; mgi_id "MGI:1914331"; tag "basic"; tag "TAGENE"; havana_gene "OTTMUSG00000045154.1";
chr10	HAVANA	exon	119251024	119251310	0	+	.	gene_id "ENSMUSG00000100558.3"; transcript_id "ENSMUST00000354418.1"; gene_type "lncRNA"; gene_name "1700025F24Rik"; transcript_type "lncRNA"; transcript_name "1700025F24Rik-230"; exon_number 4; exon_id "ENSMUSE00001697617.1"; level 2; mgi_id "MGI:1914331"; tag "TAGENE"; havana_gene "OTTMUSG00000045154.1";
chr10	HAVANA	exon	119251024	119251310	0	+	.	gene_id "ENSMUSG00000100558.3"; transcript_id "ENSMUST00000354420.1"; gene_type "lncRNA"; gene_name "1700025F24Rik"; transcript_type "lncRNA"; transcript_name "1700025F24Rik-232"; exon_number 3; exon_id "ENSMUSE00001697617.1"; level 2; mgi_id "MGI:1914331"; tag "TAGENE"; havana_gene "OTTMUSG00000045154.1";
chr10	HAVANA	exon	119251024	119251310	0	+	.	gene_id "ENSMUSG00000100558.3"; transcript_id "ENSMUST00000354405.1"; gene_type "lncRNA"; gene_name "1700025F24Rik"; transcript_type "lncRNA"; transcript_name "1700025F24Rik-217"; exon_number 3; exon_id "ENSMUSE00001697617.1"; level 2; mgi_id "MGI:1914331"; tag "TAGENE"; havana_gene "OTTMUSG00000045154.1";
chr10	HAVANA	exon	119251024	119251310	0	+	.	gene_id "ENSMUSG00000100558.3"; transcript_id "ENSMUST00000354412.1"; gene_type "lncRNA"; gene_name "1700025F24Rik"; transcript_type "lncRNA"; transcript_name "1700025F24Rik-224"; exon_number 3; exon_id "ENSMUSE00001697617.1"; level 2; mgi_id "MGI:1914331"; tag "TAGENE"; havana_gene "OTTMUSG00000045154.1";
chr10	HAVANA	exon	119251024	119251310	0	+	.	gene_id "ENSMUSG00000100558.3"; transcript_id "ENSMUST00000354410.1"; gene_type "lncRNA"; gene_name "1700025F24Rik"; transcript_type "lncRNA"; transcript_name "1700025F24Rik-222"; exon_number 3; exon_id "ENSMUSE00001697617.1"; level 2; mgi_id "MGI:1914331"; tag "TAGENE"; havana_gene "OTTMUSG00000045154.1";
chr10	HAVANA	exon	119251024	119251310	0	+	.	gene_id "ENSMUSG00000100558.3"; transcript_id "ENSMUST00000354419.1"; gene_type "lncRNA"; gene_name "1700025F24Rik"; transcript_type "lncRNA"; transcript_name "1700025F24Rik-231"; exon_number 3; exon_id "ENSMUSE00001697617.1"; level 2; mgi_id "MGI:1914331"; tag "TAGENE"; havana_gene "OTTMUSG00000045154.1";
chr10	HAVANA	exon	119251024	119251310	0	+	.	gene_id "ENSMUSG00000100558.3"; transcript_id "ENSMUST00000354417.1"; gene_type "lncRNA"; gene_name "1700025F24Rik"; transcript_type "lncRNA"; transcript_name "1700025F24Rik-229"; exon_number 3; exon_id "ENSMUSE00001697617.1"; level 2; mgi_id "MGI:1914331"; tag "basic"; tag "TAGENE"; havana_gene "OTTMUSG00000045154.1";
chr10	HAVANA	exon	119251024	119251310	0	+	.	gene_id "ENSMUSG00000100558.3"; transcript_id "ENSMUST00000354400.1"; gene_type "lncRNA"; gene_name "1700025F24Rik"; transcript_type "lncRNA"; transcript_name "1700025F24Rik-212"; exon_number 3; exon_id "ENSMUSE00001697617.1"; level 2; mgi_id "MGI:1914331"; tag "TAGENE"; havana_gene "OTTMUSG00000045154.1";
chr10	HAVANA	exon	119251024	119251310	0	+	.	gene_id "ENSMUSG00000100558.3"; transcript_id "ENSMUST00000354397.1"; gene_type "lncRNA"; gene_name "1700025F24Rik"; transcript_type "lncRNA"; transcript_name "1700025F24Rik-209"; exon_number 3; exon_id "ENSMUSE00001697617.1"; level 2; mgi_id "MGI:1914331"; tag "TAGENE"; havana_gene "OTTMUSG00000045154.1";
chr10	HAVANA	exon	119251024	119251775	0	+	.	gene_id "ENSMUSG00000100558.3"; transcript_id "ENSMUST00000354421.1"; gene_type "lncRNA"; gene_name "1700025F24Rik"; transcript_type "lncRNA"; transcript_name "1700025F24Rik-233"; exon_number 3; exon_id "ENSMUSE00001697602.1"; level 2; mgi_id "MGI:1914331"; tag "TAGENE"; havana_gene "OTTMUSG00000045154.1";
chr10	HAVANA	exon	119251028	119251270	0	+	.	gene_id "ENSMUSG00000100558.3"; transcript_id "ENSMUST00000354427.1"; gene_type "lncRNA"; gene_name "1700025F24Rik"; transcript_type "lncRNA"; transcript_name "1700025F24Rik-239"; exon_number 3; exon_id "ENSMUSE00001697636.1"; level 2; mgi_id "MGI:1914331"; tag "basic"; tag "TAGENE"; havana_gene "OTTMUSG00000045154.1";
chr10	HAVANA	exon	119251028	119251310	0	+	.	gene_id "ENSMUSG00000100558.3"; transcript_id "ENSMUST00000354414.1"; gene_type "lncRNA"; gene_name "1700025F24Rik"; transcript_type "lncRNA"; transcript_name "1700025F24Rik-226"; exon_number 3; exon_id "ENSMUSE00001697614.1"; level 2; mgi_id "MGI:1914331"; tag "TAGENE"; havana_gene "OTTMUSG00000045154.1";
chr10	HAVANA	exon	119251028	119251310	0	+	.	gene_id "ENSMUSG00000100558.3"; transcript_id "ENSMUST00000354407.1"; gene_type "lncRNA"; gene_name "1700025F24Rik"; transcript_type "lncRNA"; transcript_name "1700025F24Rik-219"; exon_number 3; exon_id "ENSMUSE00001697614.1"; level 2; mgi_id "MGI:1914331"; tag "TAGENE"; havana_gene "OTTMUSG00000045154.1";
chr10	HAVANA	exon	119251028	119251755	0	+	.	gene_id "ENSMUSG00000100558.3"; transcript_id "ENSMUST00000354425.1"; gene_type "lncRNA"; gene_name "1700025F24Rik"; transcript_type "lncRNA"; transcript_name "1700025F24Rik-237"; exon_number 3; exon_id "ENSMUSE00001697598.1"; level 2; mgi_id "MGI:1914331"; tag "TAGENE"; havana_gene "OTTMUSG00000045154.1";
chr10	HAVANA	exon	119251538	119251749	0	+	.	gene_id "ENSMUSG00000100558.3"; transcript_id "ENSMUST00000354423.1"; gene_type "lncRNA"; gene_name "1700025F24Rik"; transcript_type "lncRNA"; transcript_name "1700025F24Rik-235"; exon_number 4; exon_id "ENSMUSE00001697652.1"; level 2; mgi_id "MGI:1914331"; tag "TAGENE"; havana_gene "OTTMUSG00000045154.1";
chr10	HAVANA	exon	119251611	119251749	0	+	.	gene_id "ENSMUSG00000100558.3"; transcript_id "ENSMUST00000354420.1"; gene_type "lncRNA"; gene_name "1700025F24Rik"; transcript_type "lncRNA"; transcript_name "1700025F24Rik-232"; exon_number 4; exon_id "ENSMUSE00001697595.1"; level 2; mgi_id "MGI:1914331"; tag "TAGENE"; havana_gene "OTTMUSG00000045154.1";
chr10	HAVANA	exon	119251611	119251749	0	+	.	gene_id "ENSMUSG00000100558.3"; transcript_id "ENSMUST00000354427.1"; gene_type "lncRNA"; gene_name "1700025F24Rik"; transcript_type "lncRNA"; transcript_name "1700025F24Rik-239"; exon_number 4; exon_id "ENSMUSE00001697595.1"; level 2; mgi_id "MGI:1914331"; tag "basic"; tag "TAGENE"; havana_gene "OTTMUSG00000045154.1";
chr10	HAVANA	exon	119251611	119251769	0	+	.	gene_id "ENSMUSG00000100558.3"; transcript_id "ENSMUST00000354422.1"; gene_type "lncRNA"; gene_name "1700025F24Rik"; transcript_type "lncRNA"; transcript_name "1700025F24Rik-234"; exon_number 4; exon_id "ENSMUSE00001697599.1"; level 2; mgi_id "MGI:1914331"; tag "TAGENE"; havana_gene "OTTMUSG00000045154.1";
chr10	HAVANA	exon	119252814	119253305	0	+	.	gene_id "ENSMUSG00000100558.3"; transcript_id "ENSMUST00000354418.1"; gene_type "lncRNA"; gene_name "1700025F24Rik"; transcript_type "lncRNA"; transcript_name "1700025F24Rik-230"; exon_number 5; exon_id "ENSMUSE00001697622.1"; level 2; mgi_id "MGI:1914331"; tag "TAGENE"; havana_gene "OTTMUSG00000045154.1";
chr10	HAVANA	exon	119254855	119255083	0	+	.	gene_id "ENSMUSG00000100558.3"; transcript_id "ENSMUST00000354419.1"; gene_type "lncRNA"; gene_name "1700025F24Rik"; transcript_type "lncRNA"; transcript_name "1700025F24Rik-231"; exon_number 4; exon_id "ENSMUSE00001697628.1"; level 2; mgi_id "MGI:1914331"; tag "TAGENE"; havana_gene "OTTMUSG00000045154.1";
chr10	HAVANA	exon	119259735	119259986	0	+	.	gene_id "ENSMUSG00000100558.3"; transcript_id "ENSMUST00000354417.1"; gene_type "lncRNA"; gene_name "1700025F24Rik"; transcript_type "lncRNA"; transcript_name "1700025F24Rik-229"; exon_number 4; exon_id "ENSMUSE00001697603.1"; level 2; mgi_id "MGI:1914331"; tag "basic"; tag "TAGENE"; havana_gene "OTTMUSG00000045154.1";
chr10	HAVANA	exon	119259735	119259986	0	+	.	gene_id "ENSMUSG00000100558.3"; transcript_id "ENSMUST00000354415.1"; gene_type "lncRNA"; gene_name "1700025F24Rik"; transcript_type "lncRNA"; transcript_name "1700025F24Rik-227"; exon_number 3; exon_id "ENSMUSE00001697603.1"; level 2; mgi_id "MGI:1914331"; tag "TAGENE"; havana_gene "OTTMUSG00000045154.1";
chr10	HAVANA	exon	119259735	119259986	0	+	.	gene_id "ENSMUSG00000100558.3"; transcript_id "ENSMUST00000354408.1"; gene_type "lncRNA"; gene_name "1700025F24Rik"; transcript_type "lncRNA"; transcript_name "1700025F24Rik-220"; exon_number 4; exon_id "ENSMUSE00001697603.1"; level 2; mgi_id "MGI:1914331"; tag "TAGENE"; havana_gene "OTTMUSG00000045154.1";
chr10	HAVANA	exon	119259862	119259986	0	+	.	gene_id "ENSMUSG00000100558.3"; transcript_id "ENSMUST00000354416.1"; gene_type "lncRNA"; gene_name "1700025F24Rik"; transcript_type "lncRNA"; transcript_name "1700025F24Rik-228"; exon_number 3; exon_id "ENSMUSE00001697653.1"; level 2; mgi_id "MGI:1914331"; tag "TAGENE"; havana_gene "OTTMUSG00000045154.1";
chr10	HAVANA	exon	119262377	119262767	0	+	.	gene_id "ENSMUSG00000100558.3"; transcript_id "ENSMUST00000354417.1"; gene_type "lncRNA"; gene_name "1700025F24Rik"; transcript_type "lncRNA"; transcript_name "1700025F24Rik-229"; exon_number 5; exon_id "ENSMUSE00001697627.1"; level 2; mgi_id "MGI:1914331"; tag "basic"; tag "TAGENE"; havana_gene "OTTMUSG00000045154.1";
chr10	HAVANA	exon	119262377	119262769	0	+	.	gene_id "ENSMUSG00000100558.3"; transcript_id "ENSMUST00000354409.1"; gene_type "lncRNA"; gene_name "1700025F24Rik"; transcript_type "lncRNA"; transcript_name "1700025F24Rik-221"; exon_number 5; exon_id "ENSMUSE00001697640.1"; level 2; mgi_id "MGI:1914331"; tag "TAGENE"; havana_gene "OTTMUSG00000045154.1";
chr10	ENSEMBL_gcm37	exon	119262377	119262769	0.0361541360335343	+	.	gene_id "ENSMUSG00000100558.3"; transcript_id "ENSMUSG00000100558.3_tx_21"; exon_id "chr10_119262377_119262769_+"; exonnum "5"; txlen "1107";
chr10	HAVANA	exon	119262377	119262771	0	+	.	gene_id "ENSMUSG00000100558.3"; transcript_id "ENSMUST00000354416.1"; gene_type "lncRNA"; gene_name "1700025F24Rik"; transcript_type "lncRNA"; transcript_name "1700025F24Rik-228"; exon_number 4; exon_id "ENSMUSE00001697626.1"; level 2; mgi_id "MGI:1914331"; tag "TAGENE"; havana_gene "OTTMUSG00000045154.1";
chr10	HAVANA	exon	119262377	119262778	0	+	.	gene_id "ENSMUSG00000100558.3"; transcript_id "ENSMUST00000185238.3"; gene_type "lncRNA"; gene_name "1700025F24Rik"; transcript_type "lncRNA"; transcript_name "1700025F24Rik-201"; exon_number 4; exon_id "ENSMUSE00001697620.1"; level 2; transcript_support_level "1"; mgi_id "MGI:1914331"; tag "basic"; tag "TAGENE"; havana_gene "OTTMUSG00000045154.1"; havana_transcript "OTTMUST00000118657.1";
chr10	HAVANA	exon	119262377	119262778	0	+	.	gene_id "ENSMUSG00000100558.3"; transcript_id "ENSMUST00000354412.1"; gene_type "lncRNA"; gene_name "1700025F24Rik"; transcript_type "lncRNA"; transcript_name "1700025F24Rik-224"; exon_number 4; exon_id "ENSMUSE00001697620.1"; level 2; mgi_id "MGI:1914331"; tag "TAGENE"; havana_gene "OTTMUSG00000045154.1";
chr10	HAVANA	exon	119262377	119262778	0	+	.	gene_id "ENSMUSG00000100558.3"; transcript_id "ENSMUST00000354413.1"; gene_type "lncRNA"; gene_name "1700025F24Rik"; transcript_type "lncRNA"; transcript_name "1700025F24Rik-225"; exon_number 3; exon_id "ENSMUSE00001697620.1"; level 2; mgi_id "MGI:1914331"; tag "TAGENE"; havana_gene "OTTMUSG00000045154.1";
chr10	HAVANA	exon	119262377	119262778	0	+	.	gene_id "ENSMUSG00000100558.3"; transcript_id "ENSMUST00000354414.1"; gene_type "lncRNA"; gene_name "1700025F24Rik"; transcript_type "lncRNA"; transcript_name "1700025F24Rik-226"; exon_number 4; exon_id "ENSMUSE00001697620.1"; level 2; mgi_id "MGI:1914331"; tag "TAGENE"; havana_gene "OTTMUSG00000045154.1";
chr10	HAVANA	exon	119262377	119262778	0	+	.	gene_id "ENSMUSG00000100558.3"; transcript_id "ENSMUST00000354415.1"; gene_type "lncRNA"; gene_name "1700025F24Rik"; transcript_type "lncRNA"; transcript_name "1700025F24Rik-227"; exon_number 4; exon_id "ENSMUSE00001697620.1"; level 2; mgi_id "MGI:1914331"; tag "TAGENE"; havana_gene "OTTMUSG00000045154.1";
chr10	HAVANA	exon	119269995	119270281	0	+	.	gene_id "ENSMUSG00000100558.3"; transcript_id "ENSMUST00000354411.1"; gene_type "lncRNA"; gene_name "1700025F24Rik"; transcript_type "lncRNA"; transcript_name "1700025F24Rik-223"; exon_number 4; exon_id "ENSMUSE00001697639.1"; level 2; mgi_id "MGI:1914331"; tag "TAGENE"; havana_gene "OTTMUSG00000045154.1";
chr10	HAVANA	exon	119269995	119270282	0	+	.	gene_id "ENSMUSG00000100558.3"; transcript_id "ENSMUST00000354410.1"; gene_type "lncRNA"; gene_name "1700025F24Rik"; transcript_type "lncRNA"; transcript_name "1700025F24Rik-222"; exon_number 4; exon_id "ENSMUSE00001697643.1"; level 2; mgi_id "MGI:1914331"; tag "TAGENE"; havana_gene "OTTMUSG00000045154.1";
chr10	HAVANA	exon	119274986	119275246	0	+	.	gene_id "ENSMUSG00000100558.3"; transcript_id "ENSMUST00000354398.1"; gene_type "lncRNA"; gene_name "1700025F24Rik"; transcript_type "lncRNA"; transcript_name "1700025F24Rik-210"; exon_number 4; exon_id "ENSMUSE00001697646.1"; level 2; mgi_id "MGI:1914331"; tag "TAGENE"; havana_gene "OTTMUSG00000045154.1";
chr10	HAVANA	exon	119274986	119275246	0	+	.	gene_id "ENSMUSG00000100558.3"; transcript_id "ENSMUST00000354399.1"; gene_type "lncRNA"; gene_name "1700025F24Rik"; transcript_type "lncRNA"; transcript_name "1700025F24Rik-211"; exon_number 6; exon_id "ENSMUSE00001697646.1"; level 2; mgi_id "MGI:1914331"; tag "basic"; tag "TAGENE"; havana_gene "OTTMUSG00000045154.1";
chr10	HAVANA	exon	119274986	119275246	0	+	.	gene_id "ENSMUSG00000100558.3"; transcript_id "ENSMUST00000354407.1"; gene_type "lncRNA"; gene_name "1700025F24Rik"; transcript_type "lncRNA"; transcript_name "1700025F24Rik-219"; exon_number 4; exon_id "ENSMUSE00001697646.1"; level 2; mgi_id "MGI:1914331"; tag "TAGENE"; havana_gene "OTTMUSG00000045154.1";
chr10	HAVANA	exon	119274986	119275246	0	+	.	gene_id "ENSMUSG00000100558.3"; transcript_id "ENSMUST00000354408.1"; gene_type "lncRNA"; gene_name "1700025F24Rik"; transcript_type "lncRNA"; transcript_name "1700025F24Rik-220"; exon_number 5; exon_id "ENSMUSE00001697646.1"; level 2; mgi_id "MGI:1914331"; tag "TAGENE"; havana_gene "OTTMUSG00000045154.1";
chr10	HAVANA	exon	119274986	119275251	0	+	.	gene_id "ENSMUSG00000100558.3"; transcript_id "ENSMUST00000354405.1"; gene_type "lncRNA"; gene_name "1700025F24Rik"; transcript_type "lncRNA"; transcript_name "1700025F24Rik-217"; exon_number 4; exon_id "ENSMUSE00001697655.1"; level 2; mgi_id "MGI:1914331"; tag "TAGENE"; havana_gene "OTTMUSG00000045154.1";
chr10	HAVANA	exon	119274986	119275251	0	+	.	gene_id "ENSMUSG00000100558.3"; transcript_id "ENSMUST00000354406.1"; gene_type "lncRNA"; gene_name "1700025F24Rik"; transcript_type "lncRNA"; transcript_name "1700025F24Rik-218"; exon_number 4; exon_id "ENSMUSE00001697655.1"; level 2; mgi_id "MGI:1914331"; tag "TAGENE"; havana_gene "OTTMUSG00000045154.1";
chr10	HAVANA	exon	119274986	119275252	0	+	.	gene_id "ENSMUSG00000100558.3"; transcript_id "ENSMUST00000354404.1"; gene_type "lncRNA"; gene_name "1700025F24Rik"; transcript_type "lncRNA"; transcript_name "1700025F24Rik-216"; exon_number 3; exon_id "ENSMUSE00001697632.1"; level 2; mgi_id "MGI:1914331"; tag "TAGENE"; havana_gene "OTTMUSG00000045154.1";
chr10	HAVANA	exon	119277828	119277990	0	+	.	gene_id "ENSMUSG00000100558.3"; transcript_id "ENSMUST00000354391.1"; gene_type "lncRNA"; gene_name "1700025F24Rik"; transcript_type "lncRNA"; transcript_name "1700025F24Rik-203"; exon_number 3; exon_id "ENSMUSE00001697606.1"; level 2; mgi_id "MGI:1914331"; tag "TAGENE"; havana_gene "OTTMUSG00000045154.1";
chr10	HAVANA	exon	119277828	119277990	0	+	.	gene_id "ENSMUSG00000100558.3"; transcript_id "ENSMUST00000354401.1"; gene_type "lncRNA"; gene_name "1700025F24Rik"; transcript_type "lncRNA"; transcript_name "1700025F24Rik-213"; exon_number 3; exon_id "ENSMUSE00001697606.1"; level 2; mgi_id "MGI:1914331"; tag "TAGENE"; havana_gene "OTTMUSG00000045154.1";
chr10	HAVANA	exon	119277828	119277990	0	+	.	gene_id "ENSMUSG00000100558.3"; transcript_id "ENSMUST00000354392.1"; gene_type "lncRNA"; gene_name "1700025F24Rik"; transcript_type "lncRNA"; transcript_name "1700025F24Rik-204"; exon_number 3; exon_id "ENSMUSE00001697606.1"; level 2; mgi_id "MGI:1914331"; tag "TAGENE"; havana_gene "OTTMUSG00000045154.1";
chr10	HAVANA	exon	119277828	119277990	0	+	.	gene_id "ENSMUSG00000100558.3"; transcript_id "ENSMUST00000354400.1"; gene_type "lncRNA"; gene_name "1700025F24Rik"; transcript_type "lncRNA"; transcript_name "1700025F24Rik-212"; exon_number 4; exon_id "ENSMUSE00001697606.1"; level 2; mgi_id "MGI:1914331"; tag "TAGENE"; havana_gene "OTTMUSG00000045154.1";
chr10	HAVANA	exon	119277828	119277990	0	+	.	gene_id "ENSMUSG00000100558.3"; transcript_id "ENSMUST00000354393.1"; gene_type "lncRNA"; gene_name "1700025F24Rik"; transcript_type "lncRNA"; transcript_name "1700025F24Rik-205"; exon_number 3; exon_id "ENSMUSE00001697606.1"; level 2; mgi_id "MGI:1914331"; tag "basic"; tag "TAGENE"; havana_gene "OTTMUSG00000045154.1";
chr10	HAVANA	exon	119277828	119277990	0	+	.	gene_id "ENSMUSG00000100558.3"; transcript_id "ENSMUST00000354396.1"; gene_type "lncRNA"; gene_name "1700025F24Rik"; transcript_type "lncRNA"; transcript_name "1700025F24Rik-208"; exon_number 3; exon_id "ENSMUSE00001697606.1"; level 2; mgi_id "MGI:1914331"; tag "basic"; tag "TAGENE"; havana_gene "OTTMUSG00000045154.1";
chr10	HAVANA	exon	119277828	119277990	0	+	.	gene_id "ENSMUSG00000100558.3"; transcript_id "ENSMUST00000354395.1"; gene_type "lncRNA"; gene_name "1700025F24Rik"; transcript_type "lncRNA"; transcript_name "1700025F24Rik-207"; exon_number 3; exon_id "ENSMUSE00001697606.1"; level 2; mgi_id "MGI:1914331"; tag "TAGENE"; havana_gene "OTTMUSG00000045154.1";
chr10	HAVANA	exon	119277828	119278112	0	+	.	gene_id "ENSMUSG00000100558.3"; transcript_id "ENSMUST00000354403.1"; gene_type "lncRNA"; gene_name "1700025F24Rik"; transcript_type "lncRNA"; transcript_name "1700025F24Rik-215"; exon_number 4; exon_id "ENSMUSE00001697610.1"; level 2; mgi_id "MGI:1914331"; tag "TAGENE"; havana_gene "OTTMUSG00000045154.1";
chr10	HAVANA	exon	119277828	119278482	0	+	.	gene_id "ENSMUSG00000100558.3"; transcript_id "ENSMUST00000354402.1"; gene_type "lncRNA"; gene_name "1700025F24Rik"; transcript_type "lncRNA"; transcript_name "1700025F24Rik-214"; exon_number 3; exon_id "ENSMUSE00001697613.1"; level 2; mgi_id "MGI:1914331"; tag "TAGENE"; havana_gene "OTTMUSG00000045154.1";
chr10	HAVANA	exon	119280030	119280123	0	+	.	gene_id "ENSMUSG00000100558.3"; transcript_id "ENSMUST00000354392.1"; gene_type "lncRNA"; gene_name "1700025F24Rik"; transcript_type "lncRNA"; transcript_name "1700025F24Rik-204"; exon_number 4; exon_id "ENSMUSE00001697619.1"; level 2; mgi_id "MGI:1914331"; tag "TAGENE"; havana_gene "OTTMUSG00000045154.1";
chr10	HAVANA	exon	119280030	119280123	0	+	.	gene_id "ENSMUSG00000100558.3"; transcript_id "ENSMUST00000354393.1"; gene_type "lncRNA"; gene_name "1700025F24Rik"; transcript_type "lncRNA"; transcript_name "1700025F24Rik-205"; exon_number 4; exon_id "ENSMUSE00001697619.1"; level 2; mgi_id "MGI:1914331"; tag "basic"; tag "TAGENE"; havana_gene "OTTMUSG00000045154.1";
chr10	HAVANA	exon	119280030	119280123	0	+	.	gene_id "ENSMUSG00000100558.3"; transcript_id "ENSMUST00000354397.1"; gene_type "lncRNA"; gene_name "1700025F24Rik"; transcript_type "lncRNA"; transcript_name "1700025F24Rik-209"; exon_number 4; exon_id "ENSMUSE00001697619.1"; level 2; mgi_id "MGI:1914331"; tag "TAGENE"; havana_gene "OTTMUSG00000045154.1";
chr10	HAVANA	exon	119280030	119280123	0	+	.	gene_id "ENSMUSG00000100558.3"; transcript_id "ENSMUST00000354395.1"; gene_type "lncRNA"; gene_name "1700025F24Rik"; transcript_type "lncRNA"; transcript_name "1700025F24Rik-207"; exon_number 4; exon_id "ENSMUSE00001697619.1"; level 2; mgi_id "MGI:1914331"; tag "TAGENE"; havana_gene "OTTMUSG00000045154.1";
chr10	HAVANA	exon	119280030	119280143	0	+	.	gene_id "ENSMUSG00000100558.3"; transcript_id "ENSMUST00000354391.1"; gene_type "lncRNA"; gene_name "1700025F24Rik"; transcript_type "lncRNA"; transcript_name "1700025F24Rik-203"; exon_number 4; exon_id "ENSMUSE00001697625.1"; level 2; mgi_id "MGI:1914331"; tag "TAGENE"; havana_gene "OTTMUSG00000045154.1";
chr10	HAVANA	exon	119280030	119280143	0	+	.	gene_id "ENSMUSG00000100558.3"; transcript_id "ENSMUST00000354396.1"; gene_type "lncRNA"; gene_name "1700025F24Rik"; transcript_type "lncRNA"; transcript_name "1700025F24Rik-208"; exon_number 4; exon_id "ENSMUSE00001697625.1"; level 2; mgi_id "MGI:1914331"; tag "basic"; tag "TAGENE"; havana_gene "OTTMUSG00000045154.1";
chr10	HAVANA	exon	119280030	119280486	0	+	.	gene_id "ENSMUSG00000100558.3"; transcript_id "ENSMUST00000354401.1"; gene_type "lncRNA"; gene_name "1700025F24Rik"; transcript_type "lncRNA"; transcript_name "1700025F24Rik-213"; exon_number 4; exon_id "ENSMUSE00001697618.1"; level 2; mgi_id "MGI:1914331"; tag "TAGENE"; havana_gene "OTTMUSG00000045154.1";
chr10	HAVANA	exon	119280030	119280544	0	+	.	gene_id "ENSMUSG00000100558.3"; transcript_id "ENSMUST00000354400.1"; gene_type "lncRNA"; gene_name "1700025F24Rik"; transcript_type "lncRNA"; transcript_name "1700025F24Rik-212"; exon_number 5; exon_id "ENSMUSE00001697638.1"; level 2; mgi_id "MGI:1914331"; tag "TAGENE"; havana_gene "OTTMUSG00000045154.1";
chr10	HAVANA	exon	119280861	119280967	0	+	.	gene_id "ENSMUSG00000100558.3"; transcript_id "ENSMUST00000354396.1"; gene_type "lncRNA"; gene_name "1700025F24Rik"; transcript_type "lncRNA"; transcript_name "1700025F24Rik-208"; exon_number 5; exon_id "ENSMUSE00001697645.1"; level 2; mgi_id "MGI:1914331"; tag "basic"; tag "TAGENE"; havana_gene "OTTMUSG00000045154.1";
chr10	HAVANA	exon	119280895	119280967	0	+	.	gene_id "ENSMUSG00000100558.3"; transcript_id "ENSMUST00000354393.1"; gene_type "lncRNA"; gene_name "1700025F24Rik"; transcript_type "lncRNA"; transcript_name "1700025F24Rik-205"; exon_number 5; exon_id "ENSMUSE00001697611.1"; level 2; mgi_id "MGI:1914331"; tag "basic"; tag "TAGENE"; havana_gene "OTTMUSG00000045154.1";
chr10	HAVANA	exon	119280895	119280967	0	+	.	gene_id "ENSMUSG00000100558.3"; transcript_id "ENSMUST00000354395.1"; gene_type "lncRNA"; gene_name "1700025F24Rik"; transcript_type "lncRNA"; transcript_name "1700025F24Rik-207"; exon_number 5; exon_id "ENSMUSE00001697611.1"; level 2; mgi_id "MGI:1914331"; tag "TAGENE"; havana_gene "OTTMUSG00000045154.1";
chr10	sragcm37_es	exon	119282485	119282776	0.0723269883673267	+	.	gene_id "ENSMUSG00000100558.3"; transcript_id "ENSMUSG00000100558.3_tx_14"; exon_id "chr10_119282485_119282776_+"; exonnum "1"; txlen "1520";
chr10	sragcm37_es	exon	119282485	119282776	0.200830599800793	+	.	gene_id "ENSMUSG00000100558.3"; transcript_id "ENSMUSG00000100558.3_tx_7"; exon_id "chr10_119282485_119282776_+"; exonnum "1"; txlen "949";
chr10	HAVANA	exon	119282852	119283016	0	+	.	gene_id "ENSMUSG00000100558.3"; transcript_id "ENSMUST00000354393.1"; gene_type "lncRNA"; gene_name "1700025F24Rik"; transcript_type "lncRNA"; transcript_name "1700025F24Rik-205"; exon_number 6; exon_id "ENSMUSE00001697654.1"; level 2; mgi_id "MGI:1914331"; tag "basic"; tag "TAGENE"; havana_gene "OTTMUSG00000045154.1";
chr10	HAVANA	exon	119285320	119285706	0	+	.	gene_id "ENSMUSG00000100558.3"; transcript_id "ENSMUST00000354397.1"; gene_type "lncRNA"; gene_name "1700025F24Rik"; transcript_type "lncRNA"; transcript_name "1700025F24Rik-209"; exon_number 5; exon_id "ENSMUSE00001697656.1"; level 2; mgi_id "MGI:1914331"; tag "TAGENE"; havana_gene "OTTMUSG00000045154.1";
chr10	HAVANA	exon	119285320	119285790	0	+	.	gene_id "ENSMUSG00000100558.3"; transcript_id "ENSMUST00000354396.1"; gene_type "lncRNA"; gene_name "1700025F24Rik"; transcript_type "lncRNA"; transcript_name "1700025F24Rik-208"; exon_number 6; exon_id "ENSMUSE00001697635.1"; level 2; mgi_id "MGI:1914331"; tag "basic"; tag "TAGENE"; havana_gene "OTTMUSG00000045154.1";
chr10	HAVANA	exon	119285320	119285890	0	+	.	gene_id "ENSMUSG00000100558.3"; transcript_id "ENSMUST00000354391.1"; gene_type "lncRNA"; gene_name "1700025F24Rik"; transcript_type "lncRNA"; transcript_name "1700025F24Rik-203"; exon_number 5; exon_id "ENSMUSE00001697607.1"; level 2; mgi_id "MGI:1914331"; tag "TAGENE"; havana_gene "OTTMUSG00000045154.1";
chr10	HAVANA	exon	119285320	119285890	0	+	.	gene_id "ENSMUSG00000100558.3"; transcript_id "ENSMUST00000354392.1"; gene_type "lncRNA"; gene_name "1700025F24Rik"; transcript_type "lncRNA"; transcript_name "1700025F24Rik-204"; exon_number 5; exon_id "ENSMUSE00001697607.1"; level 2; mgi_id "MGI:1914331"; tag "TAGENE"; havana_gene "OTTMUSG00000045154.1";
chr10	HAVANA	exon	119285320	119285890	0	+	.	gene_id "ENSMUSG00000100558.3"; transcript_id "ENSMUST00000354393.1"; gene_type "lncRNA"; gene_name "1700025F24Rik"; transcript_type "lncRNA"; transcript_name "1700025F24Rik-205"; exon_number 7; exon_id "ENSMUSE00001697607.1"; level 2; mgi_id "MGI:1914331"; tag "basic"; tag "TAGENE"; havana_gene "OTTMUSG00000045154.1";
chr10	HAVANA	exon	119285320	119285890	0	+	.	gene_id "ENSMUSG00000100558.3"; transcript_id "ENSMUST00000354395.1"; gene_type "lncRNA"; gene_name "1700025F24Rik"; transcript_type "lncRNA"; transcript_name "1700025F24Rik-207"; exon_number 6; exon_id "ENSMUSE00001697607.1"; level 2; mgi_id "MGI:1914331"; tag "TAGENE"; havana_gene "OTTMUSG00000045154.1";
chr10	ENSEMBL_gcm37	exon	119285320	119285890	0.0723269883673267	+	.	gene_id "ENSMUSG00000100558.3"; transcript_id "ENSMUSG00000100558.3_tx_14"; exon_id "chr10_119285320_119285890_+"; exonnum "2"; txlen "1520";
chr10	HAVANA	exon	119288593	119289249	0	+	.	gene_id "ENSMUSG00000100558.3"; transcript_id "ENSMUST00000354391.1"; gene_type "lncRNA"; gene_name "1700025F24Rik"; transcript_type "lncRNA"; transcript_name "1700025F24Rik-203"; exon_number 6; exon_id "ENSMUSE00001697616.1"; level 2; mgi_id "MGI:1914331"; tag "TAGENE"; havana_gene "OTTMUSG00000045154.1";
chr10	HAVANA	exon	119288593	119289249	0	+	.	gene_id "ENSMUSG00000100558.3"; transcript_id "ENSMUST00000354392.1"; gene_type "lncRNA"; gene_name "1700025F24Rik"; transcript_type "lncRNA"; transcript_name "1700025F24Rik-204"; exon_number 6; exon_id "ENSMUSE00001697616.1"; level 2; mgi_id "MGI:1914331"; tag "TAGENE"; havana_gene "OTTMUSG00000045154.1";
chr10	HAVANA	exon	119288593	119289249	0	+	.	gene_id "ENSMUSG00000100558.3"; transcript_id "ENSMUST00000354393.1"; gene_type "lncRNA"; gene_name "1700025F24Rik"; transcript_type "lncRNA"; transcript_name "1700025F24Rik-205"; exon_number 8; exon_id "ENSMUSE00001697616.1"; level 2; mgi_id "MGI:1914331"; tag "basic"; tag "TAGENE"; havana_gene "OTTMUSG00000045154.1";
chr10	HAVANA	exon	119288593	119289249	0	+	.	gene_id "ENSMUSG00000100558.3"; transcript_id "ENSMUST00000354394.1"; gene_type "lncRNA"; gene_name "1700025F24Rik"; transcript_type "lncRNA"; transcript_name "1700025F24Rik-206"; exon_number 4; exon_id "ENSMUSE00001697616.1"; level 2; mgi_id "MGI:1914331"; tag "TAGENE"; havana_gene "OTTMUSG00000045154.1";
chr10	HAVANA	exon	119288593	119289249	0	+	.	gene_id "ENSMUSG00000100558.3"; transcript_id "ENSMUST00000354395.1"; gene_type "lncRNA"; gene_name "1700025F24Rik"; transcript_type "lncRNA"; transcript_name "1700025F24Rik-207"; exon_number 7; exon_id "ENSMUSE00001697616.1"; level 2; mgi_id "MGI:1914331"; tag "TAGENE"; havana_gene "OTTMUSG00000045154.1";
chr10	ENSEMBL_gcm37	exon	119288593	119289249	0.0723269883673267	+	.	gene_id "ENSMUSG00000100558.3"; transcript_id "ENSMUSG00000100558.3_tx_14"; exon_id "chr10_119288593_119289249_+"; exonnum "3"; txlen "1520";
chr10	ENSEMBL_gcm37	exon	119288593	119289249	0.200830599800793	+	.	gene_id "ENSMUSG00000100558.3"; transcript_id "ENSMUSG00000100558.3_tx_7"; exon_id "chr10_119288593_119289249_+"; exonnum "2"; txlen "949";
chr10	HAVANA	exon	119288593	119289250	0	+	.	gene_id "ENSMUSG00000100558.3"; transcript_id "ENSMUST00000354390.1"; gene_type "lncRNA"; gene_name "1700025F24Rik"; transcript_type "lncRNA"; transcript_name "1700025F24Rik-202"; exon_number 3; exon_id "ENSMUSE00001697615.1"; level 2; mgi_id "MGI:1914331"; tag "Ensembl_canonical"; tag "GENCODE_Primary"; tag "TAGENE"; havana_gene "OTTMUSG00000045154.1";
chr10	HAVANA	UTR	119289735	119290269	0	+	.	gene_id "ENSMUSG00000034813.20"; transcript_id "ENSMUST00000077871.14"; gene_type "protein_coding"; gene_name "Grip1"; transcript_type "protein_coding"; transcript_name "Grip1-202"; exon_number 1; exon_id "ENSMUSE00000780985.3"; level 2; protein_id "ENSMUSP00000077033.7"; transcript_support_level "1"; mgi_id "MGI:1921303"; tag "upstream_uORF"; tag "basic"; tag "appris_alternative_2"; tag "CCDS"; ccdsid "CCDS36071.1"; havana_gene "OTTMUSG00000033545.1"; havana_transcript "OTTMUST00000084452.1";
chr10	HAVANA	UTR	119289735	119290269	0	+	.	gene_id "ENSMUSG00000034813.20"; transcript_id "ENSMUST00000041962.16"; gene_type "protein_coding"; gene_name "Grip1"; transcript_type "protein_coding"; transcript_name "Grip1-201"; exon_number 1; exon_id "ENSMUSE00000780985.3"; level 2; protein_id "ENSMUSP00000042436.9"; transcript_support_level "1"; mgi_id "MGI:1921303"; tag "basic"; tag "appris_alternative_2"; tag "CCDS"; ccdsid "CCDS70112.1"; havana_gene "OTTMUSG00000033545.1"; havana_transcript "OTTMUST00000084453.1";
chr10	HAVANA	UTR	119289735	119290269	0	+	.	gene_id "ENSMUSG00000034813.20"; transcript_id "ENSMUST00000147356.9"; gene_type "protein_coding"; gene_name "Grip1"; transcript_type "protein_coding"; transcript_name "Grip1-212"; exon_number 1; exon_id "ENSMUSE00000780985.3"; level 2; protein_id "ENSMUSP00000115478.2"; transcript_support_level "1"; mgi_id "MGI:1921303"; tag "CAGE_supported_TSS"; tag "basic"; tag "CCDS"; ccdsid "CCDS70111.1"; havana_gene "OTTMUSG00000033545.1"; havana_transcript "OTTMUST00000084451.1";
chr10	HAVANA	exon	119289735	119290327	0	+	.	gene_id "ENSMUSG00000034813.20"; transcript_id "ENSMUST00000077871.14"; gene_type "protein_coding"; gene_name "Grip1"; transcript_type "protein_coding"; transcript_name "Grip1-202"; exon_number 1; exon_id "ENSMUSE00000780985.3"; level 2; protein_id "ENSMUSP00000077033.7"; transcript_support_level "1"; mgi_id "MGI:1921303"; tag "upstream_uORF"; tag "basic"; tag "appris_alternative_2"; tag "CCDS"; ccdsid "CCDS36071.1"; havana_gene "OTTMUSG00000033545.1"; havana_transcript "OTTMUST00000084452.1";
chr10	HAVANA	exon	119289735	119290327	0	+	.	gene_id "ENSMUSG00000034813.20"; transcript_id "ENSMUST00000041962.16"; gene_type "protein_coding"; gene_name "Grip1"; transcript_type "protein_coding"; transcript_name "Grip1-201"; exon_number 1; exon_id "ENSMUSE00000780985.3"; level 2; protein_id "ENSMUSP00000042436.9"; transcript_support_level "1"; mgi_id "MGI:1921303"; tag "basic"; tag "appris_alternative_2"; tag "CCDS"; ccdsid "CCDS70112.1"; havana_gene "OTTMUSG00000033545.1"; havana_transcript "OTTMUST00000084453.1";
chr10	HAVANA	exon	119289735	119290327	0	+	.	gene_id "ENSMUSG00000034813.20"; transcript_id "ENSMUST00000147356.9"; gene_type "protein_coding"; gene_name "Grip1"; transcript_type "protein_coding"; transcript_name "Grip1-212"; exon_number 1; exon_id "ENSMUSE00000780985.3"; level 2; protein_id "ENSMUSP00000115478.2"; transcript_support_level "1"; mgi_id "MGI:1921303"; tag "CAGE_supported_TSS"; tag "basic"; tag "CCDS"; ccdsid "CCDS70111.1"; havana_gene "OTTMUSG00000033545.1"; havana_transcript "OTTMUST00000084451.1";
chr10	ENSEMBL_gcm37	exon	119289735	119290327	0.939463523844846	+	.	gene_id "ENSMUSG00000034813.20"; transcript_id "ENSMUSG00000034813.20_tx_16"; exon_id "chr10_119289735_119290327_+"; exonnum "1"; txlen "985";
chr10	ENSEMBL_gcm37	exon	119289735	119290327	0.241308311594246	+	.	gene_id "ENSMUSG00000034813.20"; transcript_id "ENSMUSG00000034813.20_tx_37"; exon_id "chr10_119289735_119290327_+"; exonnum "1"; txlen "1014";
chr10	HAVANA	transcript	119289735	119911502	0	+	.	gene_id "ENSMUSG00000034813.20"; transcript_id "ENSMUST00000077871.14"; gene_type "protein_coding"; gene_name "Grip1"; transcript_type "protein_coding"; transcript_name "Grip1-202"; level 2; protein_id "ENSMUSP00000077033.7"; transcript_support_level "1"; mgi_id "MGI:1921303"; tag "upstream_uORF"; tag "basic"; tag "appris_alternative_2"; tag "CCDS"; ccdsid "CCDS36071.1"; havana_gene "OTTMUSG00000033545.1"; havana_transcript "OTTMUST00000084452.1";
chr10	HAVANA	transcript	119289735	119913044	0	+	.	gene_id "ENSMUSG00000034813.20"; transcript_id "ENSMUST00000041962.16"; gene_type "protein_coding"; gene_name "Grip1"; transcript_type "protein_coding"; transcript_name "Grip1-201"; level 2; protein_id "ENSMUSP00000042436.9"; transcript_support_level "1"; mgi_id "MGI:1921303"; tag "basic"; tag "appris_alternative_2"; tag "CCDS"; ccdsid "CCDS70112.1"; havana_gene "OTTMUSG00000033545.1"; havana_transcript "OTTMUST00000084453.1";
chr10	HAVANA	transcript	119289735	119923165	0	+	.	gene_id "ENSMUSG00000034813.20"; transcript_id "ENSMUST00000147356.9"; gene_type "protein_coding"; gene_name "Grip1"; transcript_type "protein_coding"; transcript_name "Grip1-212"; level 2; protein_id "ENSMUSP00000115478.2"; transcript_support_level "1"; mgi_id "MGI:1921303"; tag "CAGE_supported_TSS"; tag "basic"; tag "CCDS"; ccdsid "CCDS70111.1"; havana_gene "OTTMUSG00000033545.1"; havana_transcript "OTTMUST00000084451.1";
chr10	HAVANA	gene	119289735	119923166	0	+	.	gene_id "ENSMUSG00000034813.20"; gene_type "protein_coding"; gene_name "Grip1"; level 2; mgi_id "MGI:1921303"; havana_gene "OTTMUSG00000033545.1";
chr10	HAVANA	start_codon	119290270	119290272	0	+	0	gene_id "ENSMUSG00000034813.20"; transcript_id "ENSMUST00000077871.14"; gene_type "protein_coding"; gene_name "Grip1"; transcript_type "protein_coding"; transcript_name "Grip1-202"; exon_number 1; exon_id "ENSMUSE00000780985.3"; level 2; protein_id "ENSMUSP00000077033.7"; transcript_support_level "1"; mgi_id "MGI:1921303"; tag "upstream_uORF"; tag "basic"; tag "appris_alternative_2"; tag "CCDS"; ccdsid "CCDS36071.1"; havana_gene "OTTMUSG00000033545.1"; havana_transcript "OTTMUST00000084452.1";
chr10	HAVANA	start_codon	119290270	119290272	0	+	0	gene_id "ENSMUSG00000034813.20"; transcript_id "ENSMUST00000041962.16"; gene_type "protein_coding"; gene_name "Grip1"; transcript_type "protein_coding"; transcript_name "Grip1-201"; exon_number 1; exon_id "ENSMUSE00000780985.3"; level 2; protein_id "ENSMUSP00000042436.9"; transcript_support_level "1"; mgi_id "MGI:1921303"; tag "basic"; tag "appris_alternative_2"; tag "CCDS"; ccdsid "CCDS70112.1"; havana_gene "OTTMUSG00000033545.1"; havana_transcript "OTTMUST00000084453.1";
chr10	HAVANA	start_codon	119290270	119290272	0	+	0	gene_id "ENSMUSG00000034813.20"; transcript_id "ENSMUST00000147356.9"; gene_type "protein_coding"; gene_name "Grip1"; transcript_type "protein_coding"; transcript_name "Grip1-212"; exon_number 1; exon_id "ENSMUSE00000780985.3"; level 2; protein_id "ENSMUSP00000115478.2"; transcript_support_level "1"; mgi_id "MGI:1921303"; tag "CAGE_supported_TSS"; tag "basic"; tag "CCDS"; ccdsid "CCDS70111.1"; havana_gene "OTTMUSG00000033545.1"; havana_transcript "OTTMUST00000084451.1";
chr10	HAVANA	CDS	119290270	119290327	0	+	0	gene_id "ENSMUSG00000034813.20"; transcript_id "ENSMUST00000077871.14"; gene_type "protein_coding"; gene_name "Grip1"; transcript_type "protein_coding"; transcript_name "Grip1-202"; exon_number 1; exon_id "ENSMUSE00000780985.3"; level 2; protein_id "ENSMUSP00000077033.7"; transcript_support_level "1"; mgi_id "MGI:1921303"; tag "upstream_uORF"; tag "basic"; tag "appris_alternative_2"; tag "CCDS"; ccdsid "CCDS36071.1"; havana_gene "OTTMUSG00000033545.1"; havana_transcript "OTTMUST00000084452.1";
chr10	HAVANA	CDS	119290270	119290327	0	+	0	gene_id "ENSMUSG00000034813.20"; transcript_id "ENSMUST00000041962.16"; gene_type "protein_coding"; gene_name "Grip1"; transcript_type "protein_coding"; transcript_name "Grip1-201"; exon_number 1; exon_id "ENSMUSE00000780985.3"; level 2; protein_id "ENSMUSP00000042436.9"; transcript_support_level "1"; mgi_id "MGI:1921303"; tag "basic"; tag "appris_alternative_2"; tag "CCDS"; ccdsid "CCDS70112.1"; havana_gene "OTTMUSG00000033545.1"; havana_transcript "OTTMUST00000084453.1";
chr10	HAVANA	CDS	119290270	119290327	0	+	0	gene_id "ENSMUSG00000034813.20"; transcript_id "ENSMUST00000147356.9"; gene_type "protein_coding"; gene_name "Grip1"; transcript_type "protein_coding"; transcript_name "Grip1-212"; exon_number 1; exon_id "ENSMUSE00000780985.3"; level 2; protein_id "ENSMUSP00000115478.2"; transcript_support_level "1"; mgi_id "MGI:1921303"; tag "CAGE_supported_TSS"; tag "basic"; tag "CCDS"; ccdsid "CCDS70111.1"; havana_gene "OTTMUSG00000033545.1"; havana_transcript "OTTMUST00000084451.1";
chr10	HAVANA	gene	119298255	119300426	0	+	.	gene_id "ENSMUSG00000112741.2"; gene_type "TEC"; gene_name "Gm47341"; level 2; mgi_id "MGI:6096234"; havana_gene "OTTMUSG00000064471.1";
chr10	HAVANA	transcript	119298255	119300426	0	+	.	gene_id "ENSMUSG00000112741.2"; transcript_id "ENSMUST00000219716.2"; gene_type "TEC"; gene_name "Gm47341"; transcript_type "TEC"; transcript_name "Gm47341-201"; level 2; transcript_support_level "NA"; mgi_id "MGI:6096234"; tag "basic"; tag "Ensembl_canonical"; tag "GENCODE_Primary"; havana_gene "OTTMUSG00000064471.1"; havana_transcript "OTTMUST00000157278.1";
chr10	HAVANA	exon	119298255	119300426	0	+	.	gene_id "ENSMUSG00000112741.2"; transcript_id "ENSMUST00000219716.2"; gene_type "TEC"; gene_name "Gm47341"; transcript_type "TEC"; transcript_name "Gm47341-201"; exon_number 1; exon_id "ENSMUSE00001406420.2"; level 2; transcript_support_level "NA"; mgi_id "MGI:6096234"; tag "basic"; tag "Ensembl_canonical"; tag "GENCODE_Primary"; havana_gene "OTTMUSG00000064471.1"; havana_transcript "OTTMUST00000157278.1";
chr10	HAVANA	gene	119307223	119309793	0	+	.	gene_id "ENSMUSG00000112287.2"; gene_type "TEC"; gene_name "Gm47024"; level 2; mgi_id "MGI:6095713"; havana_gene "OTTMUSG00000064472.1";
chr10	HAVANA	transcript	119307223	119309793	0	+	.	gene_id "ENSMUSG00000112287.2"; transcript_id "ENSMUST00000219397.2"; gene_type "TEC"; gene_name "Gm47024"; transcript_type "TEC"; transcript_name "Gm47024-201"; level 2; transcript_support_level "NA"; mgi_id "MGI:6095713"; tag "basic"; tag "Ensembl_canonical"; tag "GENCODE_Primary"; havana_gene "OTTMUSG00000064472.1"; havana_transcript "OTTMUST00000157279.1";
chr10	HAVANA	exon	119307223	119309793	0	+	.	gene_id "ENSMUSG00000112287.2"; transcript_id "ENSMUST00000219397.2"; gene_type "TEC"; gene_name "Gm47024"; transcript_type "TEC"; transcript_name "Gm47024-201"; exon_number 1; exon_id "ENSMUSE00001410465.2"; level 2; transcript_support_level "NA"; mgi_id "MGI:6095713"; tag "basic"; tag "Ensembl_canonical"; tag "GENCODE_Primary"; havana_gene "OTTMUSG00000064472.1"; havana_transcript "OTTMUST00000157279.1";
chr10	sragcm37_ss	exon	119349745	119350136	0.939463523844846	+	.	gene_id "ENSMUSG00000034813.20"; transcript_id "ENSMUSG00000034813.20_tx_16"; exon_id "chr10_119349745_119350136_+"; exonnum "2"; txlen "985";
chr10	sragcm37_es	exon	119350270	119350369	0.895790654772763	+	.	gene_id "sragcm37_gene_21490"; transcript_id "sragcm37_gene_21490_tx_1"; exon_id "chr10_119350270_119350369_+"; exonnum "1"; txlen "700";
chr10	sragcm37_ss	exon	119350393	119350992	0.895790654772763	+	.	gene_id "sragcm37_gene_21490"; transcript_id "sragcm37_gene_21490_tx_1"; exon_id "chr10_119350393_119350992_+"; exonnum "2"; txlen "700";
chr10	HAVANA	gene	119359743	119360363	0	+	.	gene_id "ENSMUSG00000112243.2"; gene_type "TEC"; gene_name "Gm47342"; level 2; mgi_id "MGI:6096236"; havana_gene "OTTMUSG00000064474.1";
chr10	HAVANA	transcript	119359743	119360363	0	+	.	gene_id "ENSMUSG00000112243.2"; transcript_id "ENSMUST00000220254.2"; gene_type "TEC"; gene_name "Gm47342"; transcript_type "TEC"; transcript_name "Gm47342-201"; level 2; transcript_support_level "NA"; mgi_id "MGI:6096236"; tag "basic"; tag "Ensembl_canonical"; tag "GENCODE_Primary"; havana_gene "OTTMUSG00000064474.1"; havana_transcript "OTTMUST00000157281.1";
chr10	HAVANA	exon	119359743	119360363	0	+	.	gene_id "ENSMUSG00000112243.2"; transcript_id "ENSMUST00000220254.2"; gene_type "TEC"; gene_name "Gm47342"; transcript_type "TEC"; transcript_name "Gm47342-201"; exon_number 1; exon_id "ENSMUSE00001412018.2"; level 2; transcript_support_level "NA"; mgi_id "MGI:6096236"; tag "basic"; tag "Ensembl_canonical"; tag "GENCODE_Primary"; havana_gene "OTTMUSG00000064474.1"; havana_transcript "OTTMUST00000157281.1";
chr10	sragcm37_ss	exon	119363569	119363989	0.241308311594246	+	.	gene_id "ENSMUSG00000034813.20"; transcript_id "ENSMUSG00000034813.20_tx_37"; exon_id "chr10_119363569_119363989_+"; exonnum "2"; txlen "1014";
chr10	HAVANA	exon	119467601	119467665	0	+	.	gene_id "ENSMUSG00000123393.1"; transcript_id "ENSMUST00000258148.1"; gene_type "lncRNA"; gene_name "ENSMUSG00000123393"; transcript_type "lncRNA"; transcript_name "ENSMUST00000258148"; exon_number 1; exon_id "ENSMUSE00001512855.1"; level 2; tag "basic"; tag "Ensembl_canonical"; tag "GENCODE_Primary"; tag "TAGENE";
chr10	HAVANA	gene	119467601	119468959	0	+	.	gene_id "ENSMUSG00000123393.1"; gene_type "lncRNA"; gene_name "ENSMUSG00000123393"; level 2; tag "overlapping_locus";
chr10	HAVANA	transcript	119467601	119468959	0	+	.	gene_id "ENSMUSG00000123393.1"; transcript_id "ENSMUST00000258148.1"; gene_type "lncRNA"; gene_name "ENSMUSG00000123393"; transcript_type "lncRNA"; transcript_name "ENSMUST00000258148"; level 2; tag "basic"; tag "Ensembl_canonical"; tag "GENCODE_Primary"; tag "TAGENE";
chr10	HAVANA	exon	119468480	119468959	0	+	.	gene_id "ENSMUSG00000123393.1"; transcript_id "ENSMUST00000258148.1"; gene_type "lncRNA"; gene_name "ENSMUSG00000123393"; transcript_type "lncRNA"; transcript_name "ENSMUST00000258148"; exon_number 2; exon_id "ENSMUSE00001512854.1"; level 2; tag "basic"; tag "Ensembl_canonical"; tag "GENCODE_Primary"; tag "TAGENE";
chr10	HAVANA	gene	119489969	119492300	0	+	.	gene_id "ENSMUSG00000112106.2"; gene_type "TEC"; gene_name "Gm47026"; level 2; mgi_id "MGI:6095717"; havana_gene "OTTMUSG00000064477.1";
chr10	HAVANA	transcript	119489969	119492300	0	+	.	gene_id "ENSMUSG00000112106.2"; transcript_id "ENSMUST00000218068.2"; gene_type "TEC"; gene_name "Gm47026"; transcript_type "TEC"; transcript_name "Gm47026-201"; level 2; transcript_support_level "NA"; mgi_id "MGI:6095717"; tag "basic"; tag "Ensembl_canonical"; tag "GENCODE_Primary"; havana_gene "OTTMUSG00000064477.1"; havana_transcript "OTTMUST00000157284.1";
chr10	HAVANA	exon	119489969	119492300	0	+	.	gene_id "ENSMUSG00000112106.2"; transcript_id "ENSMUST00000218068.2"; gene_type "TEC"; gene_name "Gm47026"; transcript_type "TEC"; transcript_name "Gm47026-201"; exon_number 1; exon_id "ENSMUSE00001408426.2"; level 2; transcript_support_level "NA"; mgi_id "MGI:6095717"; tag "basic"; tag "Ensembl_canonical"; tag "GENCODE_Primary"; havana_gene "OTTMUSG00000064477.1"; havana_transcript "OTTMUST00000157284.1";
chr10	sragcm37_es	exon	119527905	119528526	2.85634600770023	+	.	gene_id "ENSMUSG00000034813.20"; transcript_id "ENSMUSG00000034813.20_tx_4"; exon_id "chr10_119527905_119528526_+"; exonnum "1"; txlen "3631";
chr10	sragcm37_es	exon	119527905	119528526	2.79666086928676	+	.	gene_id "ENSMUSG00000034813.20"; transcript_id "ENSMUSG00000034813.20_tx_5"; exon_id "chr10_119527905_119528526_+"; exonnum "1"; txlen "3676";
chr10	sragcm37_es	exon	119527905	119528526	2.67444408994969	+	.	gene_id "ENSMUSG00000034813.20"; transcript_id "ENSMUSG00000034813.20_tx_6"; exon_id "chr10_119527905_119528526_+"; exonnum "1"; txlen "3787";
chr10	sragcm37_es	exon	119527905	119528526	2.61475895153622	+	.	gene_id "ENSMUSG00000034813.20"; transcript_id "ENSMUSG00000034813.20_tx_7"; exon_id "chr10_119527905_119528526_+"; exonnum "1"; txlen "3832";
chr10	HAVANA	UTR	119527959	119528393	0	+	.	gene_id "ENSMUSG00000034813.20"; transcript_id "ENSMUST00000238454.2"; gene_type "protein_coding"; gene_name "Grip1"; transcript_type "nonsense_mediated_decay"; transcript_name "Grip1-217"; exon_number 1; exon_id "ENSMUSE00001463935.2"; level 2; protein_id "ENSMUSP00000158728.2"; mgi_id "MGI:1921303"; tag "CAGE_supported_TSS"; tag "RNA_Seq_supported_only"; havana_gene "OTTMUSG00000033545.1"; havana_transcript "OTTMUST00000181608.1";
chr10	HAVANA	UTR	119527959	119528393	0	+	.	gene_id "ENSMUSG00000034813.20"; transcript_id "ENSMUST00020183804.1"; gene_type "protein_coding"; gene_name "Grip1"; transcript_type "protein_coding"; transcript_name "Grip1-219"; exon_number 1; exon_id "ENSMUSE00001463935.2"; level 2; protein_id "ENSMUSP00001091665.1"; mgi_id "MGI:1921303"; tag "inferred_transcript_model"; tag "non_submitted_evidence"; tag "basic"; tag "Ensembl_canonical"; tag "GENCODE_Primary"; tag "appris_alternative_2"; havana_gene "OTTMUSG00000033545.1";
chr10	HAVANA	exon	119527959	119528532	0	+	.	gene_id "ENSMUSG00000034813.20"; transcript_id "ENSMUST00000238454.2"; gene_type "protein_coding"; gene_name "Grip1"; transcript_type "nonsense_mediated_decay"; transcript_name "Grip1-217"; exon_number 1; exon_id "ENSMUSE00001463935.2"; level 2; protein_id "ENSMUSP00000158728.2"; mgi_id "MGI:1921303"; tag "CAGE_supported_TSS"; tag "RNA_Seq_supported_only"; havana_gene "OTTMUSG00000033545.1"; havana_transcript "OTTMUST00000181608.1";
chr10	HAVANA	exon	119527959	119528532	0	+	.	gene_id "ENSMUSG00000034813.20"; transcript_id "ENSMUST00000238747.2"; gene_type "protein_coding"; gene_name "Grip1"; transcript_type "protein_coding_CDS_not_defined"; transcript_name "Grip1-218"; exon_number 1; exon_id "ENSMUSE00001463500.2"; level 2; mgi_id "MGI:1921303"; havana_gene "OTTMUSG00000033545.1"; havana_transcript "OTTMUST00000181609.1";
chr10	HAVANA	exon	119527959	119528532	0	+	.	gene_id "ENSMUSG00000034813.20"; transcript_id "ENSMUST00020183804.1"; gene_type "protein_coding"; gene_name "Grip1"; transcript_type "protein_coding"; transcript_name "Grip1-219"; exon_number 1; exon_id "ENSMUSE00001463935.2"; level 2; protein_id "ENSMUSP00001091665.1"; mgi_id "MGI:1921303"; tag "inferred_transcript_model"; tag "non_submitted_evidence"; tag "basic"; tag "Ensembl_canonical"; tag "GENCODE_Primary"; tag "appris_alternative_2"; havana_gene "OTTMUSG00000033545.1";
chr10	HAVANA	transcript	119527959	119767436	0	+	.	gene_id "ENSMUSG00000034813.20"; transcript_id "ENSMUST00000238454.2"; gene_type "protein_coding"; gene_name "Grip1"; transcript_type "nonsense_mediated_decay"; transcript_name "Grip1-217"; level 2; protein_id "ENSMUSP00000158728.2"; mgi_id "MGI:1921303"; tag "CAGE_supported_TSS"; tag "RNA_Seq_supported_only"; havana_gene "OTTMUSG00000033545.1"; havana_transcript "OTTMUST00000181608.1";
chr10	HAVANA	transcript	119527959	119767436	0	+	.	gene_id "ENSMUSG00000034813.20"; transcript_id "ENSMUST00000238747.2"; gene_type "protein_coding"; gene_name "Grip1"; transcript_type "protein_coding_CDS_not_defined"; transcript_name "Grip1-218"; level 2; mgi_id "MGI:1921303"; havana_gene "OTTMUSG00000033545.1"; havana_transcript "OTTMUST00000181609.1";
chr10	HAVANA	transcript	119527959	119912421	0	+	.	gene_id "ENSMUSG00000034813.20"; transcript_id "ENSMUST00020183804.1"; gene_type "protein_coding"; gene_name "Grip1"; transcript_type "protein_coding"; transcript_name "Grip1-219"; level 2; protein_id "ENSMUSP00001091665.1"; mgi_id "MGI:1921303"; tag "inferred_transcript_model"; tag "non_submitted_evidence"; tag "basic"; tag "Ensembl_canonical"; tag "GENCODE_Primary"; tag "appris_alternative_2"; havana_gene "OTTMUSG00000033545.1";
chr10	HAVANA	start_codon	119528394	119528396	0	+	0	gene_id "ENSMUSG00000034813.20"; transcript_id "ENSMUST00000238454.2"; gene_type "protein_coding"; gene_name "Grip1"; transcript_type "nonsense_mediated_decay"; transcript_name "Grip1-217"; exon_number 1; exon_id "ENSMUSE00001463935.2"; level 2; protein_id "ENSMUSP00000158728.2"; mgi_id "MGI:1921303"; tag "CAGE_supported_TSS"; tag "RNA_Seq_supported_only"; havana_gene "OTTMUSG00000033545.1"; havana_transcript "OTTMUST00000181608.1";
chr10	HAVANA	start_codon	119528394	119528396	0	+	0	gene_id "ENSMUSG00000034813.20"; transcript_id "ENSMUST00020183804.1"; gene_type "protein_coding"; gene_name "Grip1"; transcript_type "protein_coding"; transcript_name "Grip1-219"; exon_number 1; exon_id "ENSMUSE00001463935.2"; level 2; protein_id "ENSMUSP00001091665.1"; mgi_id "MGI:1921303"; tag "inferred_transcript_model"; tag "non_submitted_evidence"; tag "basic"; tag "Ensembl_canonical"; tag "GENCODE_Primary"; tag "appris_alternative_2"; havana_gene "OTTMUSG00000033545.1";
chr10	HAVANA	CDS	119528394	119528532	0	+	0	gene_id "ENSMUSG00000034813.20"; transcript_id "ENSMUST00000238454.2"; gene_type "protein_coding"; gene_name "Grip1"; transcript_type "nonsense_mediated_decay"; transcript_name "Grip1-217"; exon_number 1; exon_id "ENSMUSE00001463935.2"; level 2; protein_id "ENSMUSP00000158728.2"; mgi_id "MGI:1921303"; tag "CAGE_supported_TSS"; tag "RNA_Seq_supported_only"; havana_gene "OTTMUSG00000033545.1"; havana_transcript "OTTMUST00000181608.1";
chr10	HAVANA	CDS	119528394	119528532	0	+	0	gene_id "ENSMUSG00000034813.20"; transcript_id "ENSMUST00020183804.1"; gene_type "protein_coding"; gene_name "Grip1"; transcript_type "protein_coding"; transcript_name "Grip1-219"; exon_number 1; exon_id "ENSMUSE00001463935.2"; level 2; protein_id "ENSMUSP00001091665.1"; mgi_id "MGI:1921303"; tag "inferred_transcript_model"; tag "non_submitted_evidence"; tag "basic"; tag "Ensembl_canonical"; tag "GENCODE_Primary"; tag "appris_alternative_2"; havana_gene "OTTMUSG00000033545.1";
chr10	HAVANA	exon	119596897	119597044	0	+	.	gene_id "ENSMUSG00000140363.1"; transcript_id "ENSMUST00000359203.1"; gene_type "lncRNA"; gene_name "ENSMUSG00000140363"; transcript_type "lncRNA"; transcript_name "ENSMUST00000359203"; exon_number 1; exon_id "ENSMUSE00001706791.1"; level 2; tag "basic"; tag "Ensembl_canonical"; tag "GENCODE_Primary"; tag "TAGENE";
chr10	HAVANA	transcript	119596897	119598335	0	+	.	gene_id "ENSMUSG00000140363.1"; transcript_id "ENSMUST00000359203.1"; gene_type "lncRNA"; gene_name "ENSMUSG00000140363"; transcript_type "lncRNA"; transcript_name "ENSMUST00000359203"; level 2; tag "basic"; tag "Ensembl_canonical"; tag "GENCODE_Primary"; tag "TAGENE";
chr10	HAVANA	gene	119596897	119598340	0	+	.	gene_id "ENSMUSG00000140363.1"; gene_type "lncRNA"; gene_name "ENSMUSG00000140363"; level 2; tag "overlapping_locus";
chr10	HAVANA	exon	119596916	119597044	0	+	.	gene_id "ENSMUSG00000140363.1"; transcript_id "ENSMUST00000359204.1"; gene_type "lncRNA"; gene_name "ENSMUSG00000140363"; transcript_type "lncRNA"; transcript_name "ENSMUST00000359204"; exon_number 1; exon_id "ENSMUSE00001706800.1"; level 2; tag "TAGENE";
chr10	HAVANA	transcript	119596916	119598332	0	+	.	gene_id "ENSMUSG00000140363.1"; transcript_id "ENSMUST00000359204.1"; gene_type "lncRNA"; gene_name "ENSMUSG00000140363"; transcript_type "lncRNA"; transcript_name "ENSMUST00000359204"; level 2; tag "TAGENE";
chr10	HAVANA	exon	119596919	119597044	0	+	.	gene_id "ENSMUSG00000140363.1"; transcript_id "ENSMUST00000359205.1"; gene_type "lncRNA"; gene_name "ENSMUSG00000140363"; transcript_type "lncRNA"; transcript_name "ENSMUST00000359205"; exon_number 1; exon_id "ENSMUSE00001706795.1"; level 2; tag "TAGENE";
chr10	HAVANA	transcript	119596919	119598278	0	+	.	gene_id "ENSMUSG00000140363.1"; transcript_id "ENSMUST00000359205.1"; gene_type "lncRNA"; gene_name "ENSMUSG00000140363"; transcript_type "lncRNA"; transcript_name "ENSMUST00000359205"; level 2; tag "TAGENE";
chr10	HAVANA	exon	119597435	119597852	0	+	.	gene_id "ENSMUSG00000140363.1"; transcript_id "ENSMUST00000359206.1"; gene_type "lncRNA"; gene_name "ENSMUSG00000140363"; transcript_type "lncRNA"; transcript_name "ENSMUST00000359206"; exon_number 1; exon_id "ENSMUSE00001706792.1"; level 2; tag "TAGENE";
chr10	HAVANA	transcript	119597435	119598340	0	+	.	gene_id "ENSMUSG00000140363.1"; transcript_id "ENSMUST00000359206.1"; gene_type "lncRNA"; gene_name "ENSMUSG00000140363"; transcript_type "lncRNA"; transcript_name "ENSMUST00000359206"; level 2; tag "TAGENE";
chr10	HAVANA	exon	119597774	119597852	0	+	.	gene_id "ENSMUSG00000140363.1"; transcript_id "ENSMUST00000359205.1"; gene_type "lncRNA"; gene_name "ENSMUSG00000140363"; transcript_type "lncRNA"; transcript_name "ENSMUST00000359205"; exon_number 2; exon_id "ENSMUSE00001706797.1"; level 2; tag "TAGENE";
chr10	HAVANA	exon	119597779	119597852	0	+	.	gene_id "ENSMUSG00000140363.1"; transcript_id "ENSMUST00000359203.1"; gene_type "lncRNA"; gene_name "ENSMUSG00000140363"; transcript_type "lncRNA"; transcript_name "ENSMUST00000359203"; exon_number 2; exon_id "ENSMUSE00001706793.1"; level 2; tag "basic"; tag "Ensembl_canonical"; tag "GENCODE_Primary"; tag "TAGENE";
chr10	HAVANA	exon	119597984	119598278	0	+	.	gene_id "ENSMUSG00000140363.1"; transcript_id "ENSMUST00000359205.1"; gene_type "lncRNA"; gene_name "ENSMUSG00000140363"; transcript_type "lncRNA"; transcript_name "ENSMUST00000359205"; exon_number 3; exon_id "ENSMUSE00001706798.1"; level 2; tag "TAGENE";
chr10	HAVANA	exon	119597984	119598332	0	+	.	gene_id "ENSMUSG00000140363.1"; transcript_id "ENSMUST00000359204.1"; gene_type "lncRNA"; gene_name "ENSMUSG00000140363"; transcript_type "lncRNA"; transcript_name "ENSMUST00000359204"; exon_number 2; exon_id "ENSMUSE00001706799.1"; level 2; tag "TAGENE";
chr10	HAVANA	exon	119597984	119598335	0	+	.	gene_id "ENSMUSG00000140363.1"; transcript_id "ENSMUST00000359203.1"; gene_type "lncRNA"; gene_name "ENSMUSG00000140363"; transcript_type "lncRNA"; transcript_name "ENSMUST00000359203"; exon_number 3; exon_id "ENSMUSE00001706796.1"; level 2; tag "basic"; tag "Ensembl_canonical"; tag "GENCODE_Primary"; tag "TAGENE";
chr10	HAVANA	exon	119597984	119598340	0	+	.	gene_id "ENSMUSG00000140363.1"; transcript_id "ENSMUST00000359206.1"; gene_type "lncRNA"; gene_name "ENSMUSG00000140363"; transcript_type "lncRNA"; transcript_name "ENSMUST00000359206"; exon_number 2; exon_id "ENSMUSE00001706794.1"; level 2; tag "TAGENE";
chr10	HAVANA	UTR	119655294	119655484	0	+	.	gene_id "ENSMUSG00000034813.20"; transcript_id "ENSMUST00000105262.9"; gene_type "protein_coding"; gene_name "Grip1"; transcript_type "protein_coding"; transcript_name "Grip1-205"; exon_number 1; exon_id "ENSMUSE00000640005.3"; level 2; protein_id "ENSMUSP00000100897.3"; transcript_support_level "1"; mgi_id "MGI:1921303"; tag "basic"; tag "appris_alternative_2"; tag "CCDS"; ccdsid "CCDS70113.1"; havana_gene "OTTMUSG00000033545.1"; havana_transcript "OTTMUST00000084454.1";
chr10	HAVANA	exon	119655294	119655539	0	+	.	gene_id "ENSMUSG00000034813.20"; transcript_id "ENSMUST00000105262.9"; gene_type "protein_coding"; gene_name "Grip1"; transcript_type "protein_coding"; transcript_name "Grip1-205"; exon_number 1; exon_id "ENSMUSE00000640005.3"; level 2; protein_id "ENSMUSP00000100897.3"; transcript_support_level "1"; mgi_id "MGI:1921303"; tag "basic"; tag "appris_alternative_2"; tag "CCDS"; ccdsid "CCDS70113.1"; havana_gene "OTTMUSG00000033545.1"; havana_transcript "OTTMUST00000084454.1";
chr10	HAVANA	transcript	119655294	119913044	0	+	.	gene_id "ENSMUSG00000034813.20"; transcript_id "ENSMUST00000105262.9"; gene_type "protein_coding"; gene_name "Grip1"; transcript_type "protein_coding"; transcript_name "Grip1-205"; level 2; protein_id "ENSMUSP00000100897.3"; transcript_support_level "1"; mgi_id "MGI:1921303"; tag "basic"; tag "appris_alternative_2"; tag "CCDS"; ccdsid "CCDS70113.1"; havana_gene "OTTMUSG00000033545.1"; havana_transcript "OTTMUST00000084454.1";
chr10	HAVANA	UTR	119655303	119655484	0	+	.	gene_id "ENSMUSG00000034813.20"; transcript_id "ENSMUST00000147454.8"; gene_type "protein_coding"; gene_name "Grip1"; transcript_type "protein_coding"; transcript_name "Grip1-213"; exon_number 1; exon_id "ENSMUSE00000756728.2"; level 2; protein_id "ENSMUSP00000118073.2"; transcript_support_level "5"; mgi_id "MGI:1921303"; tag "basic"; havana_gene "OTTMUSG00000033545.1"; havana_transcript "OTTMUST00000084481.1";
chr10	HAVANA	exon	119655303	119655539	0	+	.	gene_id "ENSMUSG00000034813.20"; transcript_id "ENSMUST00000147454.8"; gene_type "protein_coding"; gene_name "Grip1"; transcript_type "protein_coding"; transcript_name "Grip1-213"; exon_number 1; exon_id "ENSMUSE00000756728.2"; level 2; protein_id "ENSMUSP00000118073.2"; transcript_support_level "5"; mgi_id "MGI:1921303"; tag "basic"; havana_gene "OTTMUSG00000033545.1"; havana_transcript "OTTMUST00000084481.1";
chr10	HAVANA	transcript	119655303	119912421	0	+	.	gene_id "ENSMUSG00000034813.20"; transcript_id "ENSMUST00000147454.8"; gene_type "protein_coding"; gene_name "Grip1"; transcript_type "protein_coding"; transcript_name "Grip1-213"; level 2; protein_id "ENSMUSP00000118073.2"; transcript_support_level "5"; mgi_id "MGI:1921303"; tag "basic"; havana_gene "OTTMUSG00000033545.1"; havana_transcript "OTTMUST00000084481.1";
chr10	HAVANA	exon	119655410	119655539	0	+	.	gene_id "ENSMUSG00000034813.20"; transcript_id "ENSMUST00000147598.8"; gene_type "protein_coding"; gene_name "Grip1"; transcript_type "retained_intron"; transcript_name "Grip1-214"; exon_number 1; exon_id "ENSMUSE00000736091.2"; level 2; transcript_support_level "2"; mgi_id "MGI:1921303"; havana_gene "OTTMUSG00000033545.1"; havana_transcript "OTTMUST00000084480.1";
chr10	HAVANA	transcript	119655410	119846642	0	+	.	gene_id "ENSMUSG00000034813.20"; transcript_id "ENSMUST00000147598.8"; gene_type "protein_coding"; gene_name "Grip1"; transcript_type "retained_intron"; transcript_name "Grip1-214"; level 2; transcript_support_level "2"; mgi_id "MGI:1921303"; havana_gene "OTTMUSG00000033545.1"; havana_transcript "OTTMUST00000084480.1";
chr10	HAVANA	UTR	119655417	119655484	0	+	.	gene_id "ENSMUSG00000034813.20"; transcript_id "ENSMUST00000138410.8"; gene_type "protein_coding"; gene_name "Grip1"; transcript_type "protein_coding"; transcript_name "Grip1-208"; exon_number 1; exon_id "ENSMUSE00000777043.2"; level 2; protein_id "ENSMUSP00000123234.2"; transcript_support_level "1"; mgi_id "MGI:1921303"; tag "basic"; tag "appris_principal_2"; tag "CCDS"; ccdsid "CCDS24202.1"; havana_gene "OTTMUSG00000033545.1"; havana_transcript "OTTMUST00000084455.1";
chr10	HAVANA	UTR	119655417	119655484	0	+	.	gene_id "ENSMUSG00000034813.20"; transcript_id "ENSMUST00000144825.8"; gene_type "protein_coding"; gene_name "Grip1"; transcript_type "protein_coding"; transcript_name "Grip1-210"; exon_number 1; exon_id "ENSMUSE00000777043.2"; level 2; protein_id "ENSMUSP00000121670.2"; transcript_support_level "1"; mgi_id "MGI:1921303"; tag "basic"; tag "appris_alternative_2"; tag "CCDS"; ccdsid "CCDS36072.1"; havana_gene "OTTMUSG00000033545.1"; havana_transcript "OTTMUST00000084456.1";
chr10	HAVANA	exon	119655417	119655539	0	+	.	gene_id "ENSMUSG00000034813.20"; transcript_id "ENSMUST00000138410.8"; gene_type "protein_coding"; gene_name "Grip1"; transcript_type "protein_coding"; transcript_name "Grip1-208"; exon_number 1; exon_id "ENSMUSE00000777043.2"; level 2; protein_id "ENSMUSP00000123234.2"; transcript_support_level "1"; mgi_id "MGI:1921303"; tag "basic"; tag "appris_principal_2"; tag "CCDS"; ccdsid "CCDS24202.1"; havana_gene "OTTMUSG00000033545.1"; havana_transcript "OTTMUST00000084455.1";
chr10	HAVANA	exon	119655417	119655539	0	+	.	gene_id "ENSMUSG00000034813.20"; transcript_id "ENSMUST00000144825.8"; gene_type "protein_coding"; gene_name "Grip1"; transcript_type "protein_coding"; transcript_name "Grip1-210"; exon_number 1; exon_id "ENSMUSE00000777043.2"; level 2; protein_id "ENSMUSP00000121670.2"; transcript_support_level "1"; mgi_id "MGI:1921303"; tag "basic"; tag "appris_alternative_2"; tag "CCDS"; ccdsid "CCDS36072.1"; havana_gene "OTTMUSG00000033545.1"; havana_transcript "OTTMUST00000084456.1";
chr10	HAVANA	transcript	119655417	119911502	0	+	.	gene_id "ENSMUSG00000034813.20"; transcript_id "ENSMUST00000138410.8"; gene_type "protein_coding"; gene_name "Grip1"; transcript_type "protein_coding"; transcript_name "Grip1-208"; level 2; protein_id "ENSMUSP00000123234.2"; transcript_support_level "1"; mgi_id "MGI:1921303"; tag "basic"; tag "appris_principal_2"; tag "CCDS"; ccdsid "CCDS24202.1"; havana_gene "OTTMUSG00000033545.1"; havana_transcript "OTTMUST00000084455.1";
chr10	HAVANA	transcript	119655417	119911502	0	+	.	gene_id "ENSMUSG00000034813.20"; transcript_id "ENSMUST00000144825.8"; gene_type "protein_coding"; gene_name "Grip1"; transcript_type "protein_coding"; transcript_name "Grip1-210"; level 2; protein_id "ENSMUSP00000121670.2"; transcript_support_level "1"; mgi_id "MGI:1921303"; tag "basic"; tag "appris_alternative_2"; tag "CCDS"; ccdsid "CCDS36072.1"; havana_gene "OTTMUSG00000033545.1"; havana_transcript "OTTMUST00000084456.1";
chr10	HAVANA	UTR	119655420	119655484	0	+	.	gene_id "ENSMUSG00000034813.20"; transcript_id "ENSMUST00000148954.8"; gene_type "protein_coding"; gene_name "Grip1"; transcript_type "protein_coding"; transcript_name "Grip1-215"; exon_number 1; exon_id "ENSMUSE00000780445.2"; level 2; protein_id "ENSMUSP00000118397.2"; transcript_support_level "5"; mgi_id "MGI:1921303"; tag "basic"; tag "appris_alternative_2"; havana_gene "OTTMUSG00000033545.1"; havana_transcript "OTTMUST00000084482.1";
chr10	HAVANA	exon	119655420	119655539	0	+	.	gene_id "ENSMUSG00000034813.20"; transcript_id "ENSMUST00000148954.8"; gene_type "protein_coding"; gene_name "Grip1"; transcript_type "protein_coding"; transcript_name "Grip1-215"; exon_number 1; exon_id "ENSMUSE00000780445.2"; level 2; protein_id "ENSMUSP00000118397.2"; transcript_support_level "5"; mgi_id "MGI:1921303"; tag "basic"; tag "appris_alternative_2"; havana_gene "OTTMUSG00000033545.1"; havana_transcript "OTTMUST00000084482.1";
chr10	HAVANA	transcript	119655420	119911422	0	+	.	gene_id "ENSMUSG00000034813.20"; transcript_id "ENSMUST00000148954.8"; gene_type "protein_coding"; gene_name "Grip1"; transcript_type "protein_coding"; transcript_name "Grip1-215"; level 2; protein_id "ENSMUSP00000118397.2"; transcript_support_level "5"; mgi_id "MGI:1921303"; tag "basic"; tag "appris_alternative_2"; havana_gene "OTTMUSG00000033545.1"; havana_transcript "OTTMUST00000084482.1";
chr10	HAVANA	UTR	119655430	119655484	0	+	.	gene_id "ENSMUSG00000034813.20"; transcript_id "ENSMUST00000144959.8"; gene_type "protein_coding"; gene_name "Grip1"; transcript_type "protein_coding"; transcript_name "Grip1-211"; exon_number 1; exon_id "ENSMUSE00000828540.2"; level 2; protein_id "ENSMUSP00000122323.2"; transcript_support_level "5"; mgi_id "MGI:1921303"; tag "basic"; havana_gene "OTTMUSG00000033545.1"; havana_transcript "OTTMUST00000084483.1";
chr10	HAVANA	exon	119655430	119655539	0	+	.	gene_id "ENSMUSG00000034813.20"; transcript_id "ENSMUST00000144959.8"; gene_type "protein_coding"; gene_name "Grip1"; transcript_type "protein_coding"; transcript_name "Grip1-211"; exon_number 1; exon_id "ENSMUSE00000828540.2"; level 2; protein_id "ENSMUSP00000122323.2"; transcript_support_level "5"; mgi_id "MGI:1921303"; tag "basic"; havana_gene "OTTMUSG00000033545.1"; havana_transcript "OTTMUST00000084483.1";
chr10	HAVANA	transcript	119655430	119922965	0	+	.	gene_id "ENSMUSG00000034813.20"; transcript_id "ENSMUST00000144959.8"; gene_type "protein_coding"; gene_name "Grip1"; transcript_type "protein_coding"; transcript_name "Grip1-211"; level 2; protein_id "ENSMUSP00000122323.2"; transcript_support_level "5"; mgi_id "MGI:1921303"; tag "basic"; havana_gene "OTTMUSG00000033545.1"; havana_transcript "OTTMUST00000084483.1";
chr10	HAVANA	start_codon	119655485	119655487	0	+	0	gene_id "ENSMUSG00000034813.20"; transcript_id "ENSMUST00000105262.9"; gene_type "protein_coding"; gene_name "Grip1"; transcript_type "protein_coding"; transcript_name "Grip1-205"; exon_number 1; exon_id "ENSMUSE00000640005.3"; level 2; protein_id "ENSMUSP00000100897.3"; transcript_support_level "1"; mgi_id "MGI:1921303"; tag "basic"; tag "appris_alternative_2"; tag "CCDS"; ccdsid "CCDS70113.1"; havana_gene "OTTMUSG00000033545.1"; havana_transcript "OTTMUST00000084454.1";
chr10	HAVANA	start_codon	119655485	119655487	0	+	0	gene_id "ENSMUSG00000034813.20"; transcript_id "ENSMUST00000147454.8"; gene_type "protein_coding"; gene_name "Grip1"; transcript_type "protein_coding"; transcript_name "Grip1-213"; exon_number 1; exon_id "ENSMUSE00000756728.2"; level 2; protein_id "ENSMUSP00000118073.2"; transcript_support_level "5"; mgi_id "MGI:1921303"; tag "basic"; havana_gene "OTTMUSG00000033545.1"; havana_transcript "OTTMUST00000084481.1";
chr10	HAVANA	start_codon	119655485	119655487	0	+	0	gene_id "ENSMUSG00000034813.20"; transcript_id "ENSMUST00000138410.8"; gene_type "protein_coding"; gene_name "Grip1"; transcript_type "protein_coding"; transcript_name "Grip1-208"; exon_number 1; exon_id "ENSMUSE00000777043.2"; level 2; protein_id "ENSMUSP00000123234.2"; transcript_support_level "1"; mgi_id "MGI:1921303"; tag "basic"; tag "appris_principal_2"; tag "CCDS"; ccdsid "CCDS24202.1"; havana_gene "OTTMUSG00000033545.1"; havana_transcript "OTTMUST00000084455.1";
chr10	HAVANA	start_codon	119655485	119655487	0	+	0	gene_id "ENSMUSG00000034813.20"; transcript_id "ENSMUST00000144825.8"; gene_type "protein_coding"; gene_name "Grip1"; transcript_type "protein_coding"; transcript_name "Grip1-210"; exon_number 1; exon_id "ENSMUSE00000777043.2"; level 2; protein_id "ENSMUSP00000121670.2"; transcript_support_level "1"; mgi_id "MGI:1921303"; tag "basic"; tag "appris_alternative_2"; tag "CCDS"; ccdsid "CCDS36072.1"; havana_gene "OTTMUSG00000033545.1"; havana_transcript "OTTMUST00000084456.1";
chr10	HAVANA	start_codon	119655485	119655487	0	+	0	gene_id "ENSMUSG00000034813.20"; transcript_id "ENSMUST00000148954.8"; gene_type "protein_coding"; gene_name "Grip1"; transcript_type "protein_coding"; transcript_name "Grip1-215"; exon_number 1; exon_id "ENSMUSE00000780445.2"; level 2; protein_id "ENSMUSP00000118397.2"; transcript_support_level "5"; mgi_id "MGI:1921303"; tag "basic"; tag "appris_alternative_2"; havana_gene "OTTMUSG00000033545.1"; havana_transcript "OTTMUST00000084482.1";
chr10	HAVANA	start_codon	119655485	119655487	0	+	0	gene_id "ENSMUSG00000034813.20"; transcript_id "ENSMUST00000144959.8"; gene_type "protein_coding"; gene_name "Grip1"; transcript_type "protein_coding"; transcript_name "Grip1-211"; exon_number 1; exon_id "ENSMUSE00000828540.2"; level 2; protein_id "ENSMUSP00000122323.2"; transcript_support_level "5"; mgi_id "MGI:1921303"; tag "basic"; havana_gene "OTTMUSG00000033545.1"; havana_transcript "OTTMUST00000084483.1";
chr10	HAVANA	CDS	119655485	119655539	0	+	0	gene_id "ENSMUSG00000034813.20"; transcript_id "ENSMUST00000105262.9"; gene_type "protein_coding"; gene_name "Grip1"; transcript_type "protein_coding"; transcript_name "Grip1-205"; exon_number 1; exon_id "ENSMUSE00000640005.3"; level 2; protein_id "ENSMUSP00000100897.3"; transcript_support_level "1"; mgi_id "MGI:1921303"; tag "basic"; tag "appris_alternative_2"; tag "CCDS"; ccdsid "CCDS70113.1"; havana_gene "OTTMUSG00000033545.1"; havana_transcript "OTTMUST00000084454.1";
chr10	HAVANA	CDS	119655485	119655539	0	+	0	gene_id "ENSMUSG00000034813.20"; transcript_id "ENSMUST00000147454.8"; gene_type "protein_coding"; gene_name "Grip1"; transcript_type "protein_coding"; transcript_name "Grip1-213"; exon_number 1; exon_id "ENSMUSE00000756728.2"; level 2; protein_id "ENSMUSP00000118073.2"; transcript_support_level "5"; mgi_id "MGI:1921303"; tag "basic"; havana_gene "OTTMUSG00000033545.1"; havana_transcript "OTTMUST00000084481.1";
chr10	HAVANA	CDS	119655485	119655539	0	+	0	gene_id "ENSMUSG00000034813.20"; transcript_id "ENSMUST00000138410.8"; gene_type "protein_coding"; gene_name "Grip1"; transcript_type "protein_coding"; transcript_name "Grip1-208"; exon_number 1; exon_id "ENSMUSE00000777043.2"; level 2; protein_id "ENSMUSP00000123234.2"; transcript_support_level "1"; mgi_id "MGI:1921303"; tag "basic"; tag "appris_principal_2"; tag "CCDS"; ccdsid "CCDS24202.1"; havana_gene "OTTMUSG00000033545.1"; havana_transcript "OTTMUST00000084455.1";
chr10	HAVANA	CDS	119655485	119655539	0	+	0	gene_id "ENSMUSG00000034813.20"; transcript_id "ENSMUST00000144825.8"; gene_type "protein_coding"; gene_name "Grip1"; transcript_type "protein_coding"; transcript_name "Grip1-210"; exon_number 1; exon_id "ENSMUSE00000777043.2"; level 2; protein_id "ENSMUSP00000121670.2"; transcript_support_level "1"; mgi_id "MGI:1921303"; tag "basic"; tag "appris_alternative_2"; tag "CCDS"; ccdsid "CCDS36072.1"; havana_gene "OTTMUSG00000033545.1"; havana_transcript "OTTMUST00000084456.1";
chr10	HAVANA	CDS	119655485	119655539	0	+	0	gene_id "ENSMUSG00000034813.20"; transcript_id "ENSMUST00000148954.8"; gene_type "protein_coding"; gene_name "Grip1"; transcript_type "protein_coding"; transcript_name "Grip1-215"; exon_number 1; exon_id "ENSMUSE00000780445.2"; level 2; protein_id "ENSMUSP00000118397.2"; transcript_support_level "5"; mgi_id "MGI:1921303"; tag "basic"; tag "appris_alternative_2"; havana_gene "OTTMUSG00000033545.1"; havana_transcript "OTTMUST00000084482.1";
chr10	HAVANA	CDS	119655485	119655539	0	+	0	gene_id "ENSMUSG00000034813.20"; transcript_id "ENSMUST00000144959.8"; gene_type "protein_coding"; gene_name "Grip1"; transcript_type "protein_coding"; transcript_name "Grip1-211"; exon_number 1; exon_id "ENSMUSE00000828540.2"; level 2; protein_id "ENSMUSP00000122323.2"; transcript_support_level "5"; mgi_id "MGI:1921303"; tag "basic"; havana_gene "OTTMUSG00000033545.1"; havana_transcript "OTTMUST00000084483.1";
chr10	HAVANA	exon	119686644	119686686	0	+	.	gene_id "ENSMUSG00000034813.20"; transcript_id "ENSMUST00000139352.8"; gene_type "protein_coding"; gene_name "Grip1"; transcript_type "retained_intron"; transcript_name "Grip1-209"; exon_number 1; exon_id "ENSMUSE00000742924.2"; level 2; transcript_support_level "2"; mgi_id "MGI:1921303"; havana_gene "OTTMUSG00000033545.1"; havana_transcript "OTTMUST00000084484.1";
chr10	ENSEMBL_gcm37	exon	119686644	119686686	0.233108954140182	+	.	gene_id "ENSMUSG00000034813.20"; transcript_id "ENSMUSG00000034813.20_tx_38"; exon_id "chr10_119686644_119686686_+"; exonnum "1"; txlen "3652";
chr10	ENSEMBL_gcm37	exon	119686644	119686686	0.233108954140182	+	.	gene_id "ENSMUSG00000034813.20"; transcript_id "ENSMUSG00000034813.20_tx_39"; exon_id "chr10_119686644_119686686_+"; exonnum "1"; txlen "3808";
chr10	ENSEMBL_gcm37	exon	119686644	119686686	0.233108954140182	+	.	gene_id "ENSMUSG00000034813.20"; transcript_id "ENSMUSG00000034813.20_tx_40"; exon_id "chr10_119686644_119686686_+"; exonnum "1"; txlen "3847";
chr10	ENSEMBL_gcm37	exon	119686644	119686686	0.233108954140182	+	.	gene_id "ENSMUSG00000034813.20"; transcript_id "ENSMUSG00000034813.20_tx_41"; exon_id "chr10_119686644_119686686_+"; exonnum "1"; txlen "4003";
chr10	HAVANA	transcript	119686644	119913039	0	+	.	gene_id "ENSMUSG00000034813.20"; transcript_id "ENSMUST00000139352.8"; gene_type "protein_coding"; gene_name "Grip1"; transcript_type "retained_intron"; transcript_name "Grip1-209"; level 2; transcript_support_level "2"; mgi_id "MGI:1921303"; havana_gene "OTTMUSG00000033545.1"; havana_transcript "OTTMUST00000084484.1";
chr10	sragcm37_es	exon	119687484	119687904	0.294870191832135	+	.	gene_id "ENSMUSG00000034813.20"; transcript_id "ENSMUSG00000034813.20_tx_25"; exon_id "chr10_119687484_119687904_+"; exonnum "1"; txlen "3785";
chr10	sragcm37_es	exon	119687484	119687904	0.294870191832135	+	.	gene_id "ENSMUSG00000034813.20"; transcript_id "ENSMUSG00000034813.20_tx_26"; exon_id "chr10_119687484_119687904_+"; exonnum "1"; txlen "3941";
chr10	sragcm37_es	exon	119687484	119687904	0.294870191832135	+	.	gene_id "ENSMUSG00000034813.20"; transcript_id "ENSMUSG00000034813.20_tx_27"; exon_id "chr10_119687484_119687904_+"; exonnum "1"; txlen "3980";
chr10	sragcm37_es	exon	119687484	119687904	0.294870191832135	+	.	gene_id "ENSMUSG00000034813.20"; transcript_id "ENSMUSG00000034813.20_tx_28"; exon_id "chr10_119687484_119687904_+"; exonnum "1"; txlen "4136";
chr10	sragcm37_mid	exon	119717426	119717670	0.233108954140182	+	.	gene_id "ENSMUSG00000034813.20"; transcript_id "ENSMUSG00000034813.20_tx_38"; exon_id "chr10_119717426_119717670_+"; exonnum "2"; txlen "3652";
chr10	sragcm37_mid	exon	119717426	119717670	0.233108954140182	+	.	gene_id "ENSMUSG00000034813.20"; transcript_id "ENSMUSG00000034813.20_tx_39"; exon_id "chr10_119717426_119717670_+"; exonnum "2"; txlen "3808";
chr10	sragcm37_mid	exon	119717426	119717670	0.233108954140182	+	.	gene_id "ENSMUSG00000034813.20"; transcript_id "ENSMUSG00000034813.20_tx_40"; exon_id "chr10_119717426_119717670_+"; exonnum "2"; txlen "3847";
chr10	sragcm37_mid	exon	119717426	119717670	0.233108954140182	+	.	gene_id "ENSMUSG00000034813.20"; transcript_id "ENSMUSG00000034813.20_tx_41"; exon_id "chr10_119717426_119717670_+"; exonnum "2"; txlen "4003";
chr10	HAVANA	exon	119733620	119733700	0	+	.	gene_id "ENSMUSG00000034813.20"; transcript_id "ENSMUST00000041962.16"; gene_type "protein_coding"; gene_name "Grip1"; transcript_type "protein_coding"; transcript_name "Grip1-201"; exon_number 2; exon_id "ENSMUSE00001223028.2"; level 2; protein_id "ENSMUSP00000042436.9"; transcript_support_level "1"; mgi_id "MGI:1921303"; tag "basic"; tag "appris_alternative_2"; tag "CCDS"; ccdsid "CCDS70112.1"; havana_gene "OTTMUSG00000033545.1"; havana_transcript "OTTMUST00000084453.1";
chr10	HAVANA	CDS	119733620	119733700	0	+	2	gene_id "ENSMUSG00000034813.20"; transcript_id "ENSMUST00000041962.16"; gene_type "protein_coding"; gene_name "Grip1"; transcript_type "protein_coding"; transcript_name "Grip1-201"; exon_number 2; exon_id "ENSMUSE00001223028.2"; level 2; protein_id "ENSMUSP00000042436.9"; transcript_support_level "1"; mgi_id "MGI:1921303"; tag "basic"; tag "appris_alternative_2"; tag "CCDS"; ccdsid "CCDS70112.1"; havana_gene "OTTMUSG00000033545.1"; havana_transcript "OTTMUST00000084453.1";
chr10	HAVANA	exon	119733620	119733700	0	+	.	gene_id "ENSMUSG00000034813.20"; transcript_id "ENSMUST00000147356.9"; gene_type "protein_coding"; gene_name "Grip1"; transcript_type "protein_coding"; transcript_name "Grip1-212"; exon_number 2; exon_id "ENSMUSE00001223028.2"; level 2; protein_id "ENSMUSP00000115478.2"; transcript_support_level "1"; mgi_id "MGI:1921303"; tag "CAGE_supported_TSS"; tag "basic"; tag "CCDS"; ccdsid "CCDS70111.1"; havana_gene "OTTMUSG00000033545.1"; havana_transcript "OTTMUST00000084451.1";
chr10	HAVANA	CDS	119733620	119733700	0	+	2	gene_id "ENSMUSG00000034813.20"; transcript_id "ENSMUST00000147356.9"; gene_type "protein_coding"; gene_name "Grip1"; transcript_type "protein_coding"; transcript_name "Grip1-212"; exon_number 2; exon_id "ENSMUSE00001223028.2"; level 2; protein_id "ENSMUSP00000115478.2"; transcript_support_level "1"; mgi_id "MGI:1921303"; tag "CAGE_supported_TSS"; tag "basic"; tag "CCDS"; ccdsid "CCDS70111.1"; havana_gene "OTTMUSG00000033545.1"; havana_transcript "OTTMUST00000084451.1";
chr10	HAVANA	exon	119733620	119733700	0	+	.	gene_id "ENSMUSG00000034813.20"; transcript_id "ENSMUST00020183804.1"; gene_type "protein_coding"; gene_name "Grip1"; transcript_type "protein_coding"; transcript_name "Grip1-219"; exon_number 2; exon_id "ENSMUSE00001223028.2"; level 2; protein_id "ENSMUSP00001091665.1"; mgi_id "MGI:1921303"; tag "inferred_transcript_model"; tag "non_submitted_evidence"; tag "basic"; tag "Ensembl_canonical"; tag "GENCODE_Primary"; tag "appris_alternative_2"; havana_gene "OTTMUSG00000033545.1";
chr10	HAVANA	CDS	119733620	119733700	0	+	2	gene_id "ENSMUSG00000034813.20"; transcript_id "ENSMUST00020183804.1"; gene_type "protein_coding"; gene_name "Grip1"; transcript_type "protein_coding"; transcript_name "Grip1-219"; exon_number 2; exon_id "ENSMUSE00001223028.2"; level 2; protein_id "ENSMUSP00001091665.1"; mgi_id "MGI:1921303"; tag "inferred_transcript_model"; tag "non_submitted_evidence"; tag "basic"; tag "Ensembl_canonical"; tag "GENCODE_Primary"; tag "appris_alternative_2"; havana_gene "OTTMUSG00000033545.1";
chr10	HAVANA	exon	119733620	119733700	0	+	.	gene_id "ENSMUSG00000034813.20"; transcript_id "ENSMUST00000105262.9"; gene_type "protein_coding"; gene_name "Grip1"; transcript_type "protein_coding"; transcript_name "Grip1-205"; exon_number 2; exon_id "ENSMUSE00001223028.2"; level 2; protein_id "ENSMUSP00000100897.3"; transcript_support_level "1"; mgi_id "MGI:1921303"; tag "basic"; tag "appris_alternative_2"; tag "CCDS"; ccdsid "CCDS70113.1"; havana_gene "OTTMUSG00000033545.1"; havana_transcript "OTTMUST00000084454.1";
chr10	HAVANA	CDS	119733620	119733700	0	+	2	gene_id "ENSMUSG00000034813.20"; transcript_id "ENSMUST00000105262.9"; gene_type "protein_coding"; gene_name "Grip1"; transcript_type "protein_coding"; transcript_name "Grip1-205"; exon_number 2; exon_id "ENSMUSE00001223028.2"; level 2; protein_id "ENSMUSP00000100897.3"; transcript_support_level "1"; mgi_id "MGI:1921303"; tag "basic"; tag "appris_alternative_2"; tag "CCDS"; ccdsid "CCDS70113.1"; havana_gene "OTTMUSG00000033545.1"; havana_transcript "OTTMUST00000084454.1";
chr10	HAVANA	exon	119733620	119733700	0	+	.	gene_id "ENSMUSG00000034813.20"; transcript_id "ENSMUST00000147454.8"; gene_type "protein_coding"; gene_name "Grip1"; transcript_type "protein_coding"; transcript_name "Grip1-213"; exon_number 2; exon_id "ENSMUSE00001223028.2"; level 2; protein_id "ENSMUSP00000118073.2"; transcript_support_level "5"; mgi_id "MGI:1921303"; tag "basic"; havana_gene "OTTMUSG00000033545.1"; havana_transcript "OTTMUST00000084481.1";
chr10	HAVANA	CDS	119733620	119733700	0	+	2	gene_id "ENSMUSG00000034813.20"; transcript_id "ENSMUST00000147454.8"; gene_type "protein_coding"; gene_name "Grip1"; transcript_type "protein_coding"; transcript_name "Grip1-213"; exon_number 2; exon_id "ENSMUSE00001223028.2"; level 2; protein_id "ENSMUSP00000118073.2"; transcript_support_level "5"; mgi_id "MGI:1921303"; tag "basic"; havana_gene "OTTMUSG00000033545.1"; havana_transcript "OTTMUST00000084481.1";
chr10	HAVANA	exon	119733620	119733700	0	+	.	gene_id "ENSMUSG00000034813.20"; transcript_id "ENSMUST00000138410.8"; gene_type "protein_coding"; gene_name "Grip1"; transcript_type "protein_coding"; transcript_name "Grip1-208"; exon_number 2; exon_id "ENSMUSE00001223028.2"; level 2; protein_id "ENSMUSP00000123234.2"; transcript_support_level "1"; mgi_id "MGI:1921303"; tag "basic"; tag "appris_principal_2"; tag "CCDS"; ccdsid "CCDS24202.1"; havana_gene "OTTMUSG00000033545.1"; havana_transcript "OTTMUST00000084455.1";
chr10	HAVANA	CDS	119733620	119733700	0	+	2	gene_id "ENSMUSG00000034813.20"; transcript_id "ENSMUST00000138410.8"; gene_type "protein_coding"; gene_name "Grip1"; transcript_type "protein_coding"; transcript_name "Grip1-208"; exon_number 2; exon_id "ENSMUSE00001223028.2"; level 2; protein_id "ENSMUSP00000123234.2"; transcript_support_level "1"; mgi_id "MGI:1921303"; tag "basic"; tag "appris_principal_2"; tag "CCDS"; ccdsid "CCDS24202.1"; havana_gene "OTTMUSG00000033545.1"; havana_transcript "OTTMUST00000084455.1";
chr10	HAVANA	exon	119733620	119733700	0	+	.	gene_id "ENSMUSG00000034813.20"; transcript_id "ENSMUST00000148954.8"; gene_type "protein_coding"; gene_name "Grip1"; transcript_type "protein_coding"; transcript_name "Grip1-215"; exon_number 2; exon_id "ENSMUSE00001223028.2"; level 2; protein_id "ENSMUSP00000118397.2"; transcript_support_level "5"; mgi_id "MGI:1921303"; tag "basic"; tag "appris_alternative_2"; havana_gene "OTTMUSG00000033545.1"; havana_transcript "OTTMUST00000084482.1";
chr10	HAVANA	CDS	119733620	119733700	0	+	2	gene_id "ENSMUSG00000034813.20"; transcript_id "ENSMUST00000148954.8"; gene_type "protein_coding"; gene_name "Grip1"; transcript_type "protein_coding"; transcript_name "Grip1-215"; exon_number 2; exon_id "ENSMUSE00001223028.2"; level 2; protein_id "ENSMUSP00000118397.2"; transcript_support_level "5"; mgi_id "MGI:1921303"; tag "basic"; tag "appris_alternative_2"; havana_gene "OTTMUSG00000033545.1"; havana_transcript "OTTMUST00000084482.1";
chr10	HAVANA	exon	119733620	119733700	0	+	.	gene_id "ENSMUSG00000034813.20"; transcript_id "ENSMUST00000144959.8"; gene_type "protein_coding"; gene_name "Grip1"; transcript_type "protein_coding"; transcript_name "Grip1-211"; exon_number 2; exon_id "ENSMUSE00001223028.2"; level 2; protein_id "ENSMUSP00000122323.2"; transcript_support_level "5"; mgi_id "MGI:1921303"; tag "basic"; havana_gene "OTTMUSG00000033545.1"; havana_transcript "OTTMUST00000084483.1";
chr10	HAVANA	CDS	119733620	119733700	0	+	2	gene_id "ENSMUSG00000034813.20"; transcript_id "ENSMUST00000144959.8"; gene_type "protein_coding"; gene_name "Grip1"; transcript_type "protein_coding"; transcript_name "Grip1-211"; exon_number 2; exon_id "ENSMUSE00001223028.2"; level 2; protein_id "ENSMUSP00000122323.2"; transcript_support_level "5"; mgi_id "MGI:1921303"; tag "basic"; havana_gene "OTTMUSG00000033545.1"; havana_transcript "OTTMUST00000084483.1";
chr10	HAVANA	exon	119733620	119733700	0	+	.	gene_id "ENSMUSG00000034813.20"; transcript_id "ENSMUST00000139352.8"; gene_type "protein_coding"; gene_name "Grip1"; transcript_type "retained_intron"; transcript_name "Grip1-209"; exon_number 2; exon_id "ENSMUSE00001300028.2"; level 2; transcript_support_level "2"; mgi_id "MGI:1921303"; havana_gene "OTTMUSG00000033545.1"; havana_transcript "OTTMUST00000084484.1";
chr10	ENSEMBL_gcm37	exon	119733620	119733700	0.294870191832135	+	.	gene_id "ENSMUSG00000034813.20"; transcript_id "ENSMUSG00000034813.20_tx_25"; exon_id "chr10_119733620_119733700_+"; exonnum "2"; txlen "3785";
chr10	ENSEMBL_gcm37	exon	119733620	119733700	0.294870191832135	+	.	gene_id "ENSMUSG00000034813.20"; transcript_id "ENSMUSG00000034813.20_tx_26"; exon_id "chr10_119733620_119733700_+"; exonnum "2"; txlen "3941";
chr10	ENSEMBL_gcm37	exon	119733620	119733700	0.294870191832135	+	.	gene_id "ENSMUSG00000034813.20"; transcript_id "ENSMUSG00000034813.20_tx_27"; exon_id "chr10_119733620_119733700_+"; exonnum "2"; txlen "3980";
chr10	ENSEMBL_gcm37	exon	119733620	119733700	0.294870191832135	+	.	gene_id "ENSMUSG00000034813.20"; transcript_id "ENSMUSG00000034813.20_tx_28"; exon_id "chr10_119733620_119733700_+"; exonnum "2"; txlen "4136";
chr10	ENSEMBL_gcm37	exon	119733620	119733700	0.233108954140182	+	.	gene_id "ENSMUSG00000034813.20"; transcript_id "ENSMUSG00000034813.20_tx_38"; exon_id "chr10_119733620_119733700_+"; exonnum "3"; txlen "3652";
chr10	ENSEMBL_gcm37	exon	119733620	119733700	0.233108954140182	+	.	gene_id "ENSMUSG00000034813.20"; transcript_id "ENSMUSG00000034813.20_tx_39"; exon_id "chr10_119733620_119733700_+"; exonnum "3"; txlen "3808";
chr10	ENSEMBL_gcm37	exon	119733620	119733700	0.233108954140182	+	.	gene_id "ENSMUSG00000034813.20"; transcript_id "ENSMUSG00000034813.20_tx_40"; exon_id "chr10_119733620_119733700_+"; exonnum "3"; txlen "3847";
chr10	ENSEMBL_gcm37	exon	119733620	119733700	0.233108954140182	+	.	gene_id "ENSMUSG00000034813.20"; transcript_id "ENSMUSG00000034813.20_tx_41"; exon_id "chr10_119733620_119733700_+"; exonnum "3"; txlen "4003";
chr10	HAVANA	CDS	119733627	119733679	0	+	2	gene_id "ENSMUSG00000034813.20"; transcript_id "ENSMUST00000238454.2"; gene_type "protein_coding"; gene_name "Grip1"; transcript_type "nonsense_mediated_decay"; transcript_name "Grip1-217"; exon_number 2; exon_id "ENSMUSE00001464502.2"; level 2; protein_id "ENSMUSP00000158728.2"; mgi_id "MGI:1921303"; tag "CAGE_supported_TSS"; tag "RNA_Seq_supported_only"; havana_gene "OTTMUSG00000033545.1"; havana_transcript "OTTMUST00000181608.1";
chr10	HAVANA	exon	119733627	119733700	0	+	.	gene_id "ENSMUSG00000034813.20"; transcript_id "ENSMUST00000238454.2"; gene_type "protein_coding"; gene_name "Grip1"; transcript_type "nonsense_mediated_decay"; transcript_name "Grip1-217"; exon_number 2; exon_id "ENSMUSE00001464502.2"; level 2; protein_id "ENSMUSP00000158728.2"; mgi_id "MGI:1921303"; tag "CAGE_supported_TSS"; tag "RNA_Seq_supported_only"; havana_gene "OTTMUSG00000033545.1"; havana_transcript "OTTMUST00000181608.1";
chr10	HAVANA	exon	119733627	119733700	0	+	.	gene_id "ENSMUSG00000034813.20"; transcript_id "ENSMUST00000238747.2"; gene_type "protein_coding"; gene_name "Grip1"; transcript_type "protein_coding_CDS_not_defined"; transcript_name "Grip1-218"; exon_number 2; exon_id "ENSMUSE00001464012.2"; level 2; mgi_id "MGI:1921303"; havana_gene "OTTMUSG00000033545.1"; havana_transcript "OTTMUST00000181609.1";
chr10	HAVANA	stop_codon	119733680	119733682	0	+	0	gene_id "ENSMUSG00000034813.20"; transcript_id "ENSMUST00000238454.2"; gene_type "protein_coding"; gene_name "Grip1"; transcript_type "nonsense_mediated_decay"; transcript_name "Grip1-217"; exon_number 2; exon_id "ENSMUSE00001464502.2"; level 2; protein_id "ENSMUSP00000158728.2"; mgi_id "MGI:1921303"; tag "CAGE_supported_TSS"; tag "RNA_Seq_supported_only"; havana_gene "OTTMUSG00000033545.1"; havana_transcript "OTTMUST00000181608.1";
chr10	HAVANA	UTR	119733680	119733700	0	+	.	gene_id "ENSMUSG00000034813.20"; transcript_id "ENSMUST00000238454.2"; gene_type "protein_coding"; gene_name "Grip1"; transcript_type "nonsense_mediated_decay"; transcript_name "Grip1-217"; exon_number 2; exon_id "ENSMUSE00001464502.2"; level 2; protein_id "ENSMUSP00000158728.2"; mgi_id "MGI:1921303"; tag "CAGE_supported_TSS"; tag "RNA_Seq_supported_only"; havana_gene "OTTMUSG00000033545.1"; havana_transcript "OTTMUST00000181608.1";
chr10	HAVANA	exon	119745852	119745936	0	+	.	gene_id "ENSMUSG00000034813.20"; transcript_id "ENSMUST00000127787.2"; gene_type "protein_coding"; gene_name "Grip1"; transcript_type "protein_coding_CDS_not_defined"; transcript_name "Grip1-206"; exon_number 1; exon_id "ENSMUSE00000771489.2"; level 2; transcript_support_level "5"; mgi_id "MGI:1921303"; havana_gene "OTTMUSG00000033545.1"; havana_transcript "OTTMUST00000084485.1";
chr10	HAVANA	transcript	119745852	119911422	0	+	.	gene_id "ENSMUSG00000034813.20"; transcript_id "ENSMUST00000127787.2"; gene_type "protein_coding"; gene_name "Grip1"; transcript_type "protein_coding_CDS_not_defined"; transcript_name "Grip1-206"; level 2; transcript_support_level "5"; mgi_id "MGI:1921303"; havana_gene "OTTMUSG00000033545.1"; havana_transcript "OTTMUST00000084485.1";
chr10	sragcm37_es	exon	119760688	119760823	0.400254738143641	+	.	gene_id "ENSMUSG00000034813.20"; transcript_id "ENSMUSG00000034813.20_tx_21"; exon_id "chr10_119760688_119760823_+"; exonnum "1"; txlen "3145";
chr10	sragcm37_es	exon	119760688	119760823	0.221882904187267	+	.	gene_id "ENSMUSG00000034813.20"; transcript_id "ENSMUSG00000034813.20_tx_48"; exon_id "chr10_119760688_119760823_+"; exonnum "1"; txlen "3346";
chr10	HAVANA	exon	119765806	119765941	0	+	.	gene_id "ENSMUSG00000034813.20"; transcript_id "ENSMUST00000077871.14"; gene_type "protein_coding"; gene_name "Grip1"; transcript_type "protein_coding"; transcript_name "Grip1-202"; exon_number 2; exon_id "ENSMUSE00001310756.2"; level 2; protein_id "ENSMUSP00000077033.7"; transcript_support_level "1"; mgi_id "MGI:1921303"; tag "upstream_uORF"; tag "basic"; tag "appris_alternative_2"; tag "CCDS"; ccdsid "CCDS36071.1"; havana_gene "OTTMUSG00000033545.1"; havana_transcript "OTTMUST00000084452.1";
chr10	HAVANA	CDS	119765806	119765941	0	+	2	gene_id "ENSMUSG00000034813.20"; transcript_id "ENSMUST00000077871.14"; gene_type "protein_coding"; gene_name "Grip1"; transcript_type "protein_coding"; transcript_name "Grip1-202"; exon_number 2; exon_id "ENSMUSE00001310756.2"; level 2; protein_id "ENSMUSP00000077033.7"; transcript_support_level "1"; mgi_id "MGI:1921303"; tag "upstream_uORF"; tag "basic"; tag "appris_alternative_2"; tag "CCDS"; ccdsid "CCDS36071.1"; havana_gene "OTTMUSG00000033545.1"; havana_transcript "OTTMUST00000084452.1";
chr10	HAVANA	exon	119765806	119765941	0	+	.	gene_id "ENSMUSG00000034813.20"; transcript_id "ENSMUST00000041962.16"; gene_type "protein_coding"; gene_name "Grip1"; transcript_type "protein_coding"; transcript_name "Grip1-201"; exon_number 3; exon_id "ENSMUSE00001310756.2"; level 2; protein_id "ENSMUSP00000042436.9"; transcript_support_level "1"; mgi_id "MGI:1921303"; tag "basic"; tag "appris_alternative_2"; tag "CCDS"; ccdsid "CCDS70112.1"; havana_gene "OTTMUSG00000033545.1"; havana_transcript "OTTMUST00000084453.1";
chr10	HAVANA	CDS	119765806	119765941	0	+	2	gene_id "ENSMUSG00000034813.20"; transcript_id "ENSMUST00000041962.16"; gene_type "protein_coding"; gene_name "Grip1"; transcript_type "protein_coding"; transcript_name "Grip1-201"; exon_number 3; exon_id "ENSMUSE00001310756.2"; level 2; protein_id "ENSMUSP00000042436.9"; transcript_support_level "1"; mgi_id "MGI:1921303"; tag "basic"; tag "appris_alternative_2"; tag "CCDS"; ccdsid "CCDS70112.1"; havana_gene "OTTMUSG00000033545.1"; havana_transcript "OTTMUST00000084453.1";
chr10	HAVANA	exon	119765806	119765941	0	+	.	gene_id "ENSMUSG00000034813.20"; transcript_id "ENSMUST00000147356.9"; gene_type "protein_coding"; gene_name "Grip1"; transcript_type "protein_coding"; transcript_name "Grip1-212"; exon_number 3; exon_id "ENSMUSE00001310756.2"; level 2; protein_id "ENSMUSP00000115478.2"; transcript_support_level "1"; mgi_id "MGI:1921303"; tag "CAGE_supported_TSS"; tag "basic"; tag "CCDS"; ccdsid "CCDS70111.1"; havana_gene "OTTMUSG00000033545.1"; havana_transcript "OTTMUST00000084451.1";
chr10	HAVANA	CDS	119765806	119765941	0	+	2	gene_id "ENSMUSG00000034813.20"; transcript_id "ENSMUST00000147356.9"; gene_type "protein_coding"; gene_name "Grip1"; transcript_type "protein_coding"; transcript_name "Grip1-212"; exon_number 3; exon_id "ENSMUSE00001310756.2"; level 2; protein_id "ENSMUSP00000115478.2"; transcript_support_level "1"; mgi_id "MGI:1921303"; tag "CAGE_supported_TSS"; tag "basic"; tag "CCDS"; ccdsid "CCDS70111.1"; havana_gene "OTTMUSG00000033545.1"; havana_transcript "OTTMUST00000084451.1";
chr10	HAVANA	exon	119765806	119765941	0	+	.	gene_id "ENSMUSG00000034813.20"; transcript_id "ENSMUST00020183804.1"; gene_type "protein_coding"; gene_name "Grip1"; transcript_type "protein_coding"; transcript_name "Grip1-219"; exon_number 3; exon_id "ENSMUSE00001310756.2"; level 2; protein_id "ENSMUSP00001091665.1"; mgi_id "MGI:1921303"; tag "inferred_transcript_model"; tag "non_submitted_evidence"; tag "basic"; tag "Ensembl_canonical"; tag "GENCODE_Primary"; tag "appris_alternative_2"; havana_gene "OTTMUSG00000033545.1";
chr10	HAVANA	CDS	119765806	119765941	0	+	2	gene_id "ENSMUSG00000034813.20"; transcript_id "ENSMUST00020183804.1"; gene_type "protein_coding"; gene_name "Grip1"; transcript_type "protein_coding"; transcript_name "Grip1-219"; exon_number 3; exon_id "ENSMUSE00001310756.2"; level 2; protein_id "ENSMUSP00001091665.1"; mgi_id "MGI:1921303"; tag "inferred_transcript_model"; tag "non_submitted_evidence"; tag "basic"; tag "Ensembl_canonical"; tag "GENCODE_Primary"; tag "appris_alternative_2"; havana_gene "OTTMUSG00000033545.1";
chr10	HAVANA	exon	119765806	119765941	0	+	.	gene_id "ENSMUSG00000034813.20"; transcript_id "ENSMUST00000105262.9"; gene_type "protein_coding"; gene_name "Grip1"; transcript_type "protein_coding"; transcript_name "Grip1-205"; exon_number 3; exon_id "ENSMUSE00001310756.2"; level 2; protein_id "ENSMUSP00000100897.3"; transcript_support_level "1"; mgi_id "MGI:1921303"; tag "basic"; tag "appris_alternative_2"; tag "CCDS"; ccdsid "CCDS70113.1"; havana_gene "OTTMUSG00000033545.1"; havana_transcript "OTTMUST00000084454.1";
chr10	HAVANA	CDS	119765806	119765941	0	+	2	gene_id "ENSMUSG00000034813.20"; transcript_id "ENSMUST00000105262.9"; gene_type "protein_coding"; gene_name "Grip1"; transcript_type "protein_coding"; transcript_name "Grip1-205"; exon_number 3; exon_id "ENSMUSE00001310756.2"; level 2; protein_id "ENSMUSP00000100897.3"; transcript_support_level "1"; mgi_id "MGI:1921303"; tag "basic"; tag "appris_alternative_2"; tag "CCDS"; ccdsid "CCDS70113.1"; havana_gene "OTTMUSG00000033545.1"; havana_transcript "OTTMUST00000084454.1";
chr10	HAVANA	exon	119765806	119765941	0	+	.	gene_id "ENSMUSG00000034813.20"; transcript_id "ENSMUST00000147454.8"; gene_type "protein_coding"; gene_name "Grip1"; transcript_type "protein_coding"; transcript_name "Grip1-213"; exon_number 3; exon_id "ENSMUSE00001310756.2"; level 2; protein_id "ENSMUSP00000118073.2"; transcript_support_level "5"; mgi_id "MGI:1921303"; tag "basic"; havana_gene "OTTMUSG00000033545.1"; havana_transcript "OTTMUST00000084481.1";
chr10	HAVANA	CDS	119765806	119765941	0	+	2	gene_id "ENSMUSG00000034813.20"; transcript_id "ENSMUST00000147454.8"; gene_type "protein_coding"; gene_name "Grip1"; transcript_type "protein_coding"; transcript_name "Grip1-213"; exon_number 3; exon_id "ENSMUSE00001310756.2"; level 2; protein_id "ENSMUSP00000118073.2"; transcript_support_level "5"; mgi_id "MGI:1921303"; tag "basic"; havana_gene "OTTMUSG00000033545.1"; havana_transcript "OTTMUST00000084481.1";
chr10	HAVANA	exon	119765806	119765941	0	+	.	gene_id "ENSMUSG00000034813.20"; transcript_id "ENSMUST00000147598.8"; gene_type "protein_coding"; gene_name "Grip1"; transcript_type "retained_intron"; transcript_name "Grip1-214"; exon_number 2; exon_id "ENSMUSE00001299759.2"; level 2; transcript_support_level "2"; mgi_id "MGI:1921303"; havana_gene "OTTMUSG00000033545.1"; havana_transcript "OTTMUST00000084480.1";
chr10	HAVANA	exon	119765806	119765941	0	+	.	gene_id "ENSMUSG00000034813.20"; transcript_id "ENSMUST00000138410.8"; gene_type "protein_coding"; gene_name "Grip1"; transcript_type "protein_coding"; transcript_name "Grip1-208"; exon_number 3; exon_id "ENSMUSE00001310756.2"; level 2; protein_id "ENSMUSP00000123234.2"; transcript_support_level "1"; mgi_id "MGI:1921303"; tag "basic"; tag "appris_principal_2"; tag "CCDS"; ccdsid "CCDS24202.1"; havana_gene "OTTMUSG00000033545.1"; havana_transcript "OTTMUST00000084455.1";
chr10	HAVANA	CDS	119765806	119765941	0	+	2	gene_id "ENSMUSG00000034813.20"; transcript_id "ENSMUST00000138410.8"; gene_type "protein_coding"; gene_name "Grip1"; transcript_type "protein_coding"; transcript_name "Grip1-208"; exon_number 3; exon_id "ENSMUSE00001310756.2"; level 2; protein_id "ENSMUSP00000123234.2"; transcript_support_level "1"; mgi_id "MGI:1921303"; tag "basic"; tag "appris_principal_2"; tag "CCDS"; ccdsid "CCDS24202.1"; havana_gene "OTTMUSG00000033545.1"; havana_transcript "OTTMUST00000084455.1";
chr10	HAVANA	exon	119765806	119765941	0	+	.	gene_id "ENSMUSG00000034813.20"; transcript_id "ENSMUST00000144825.8"; gene_type "protein_coding"; gene_name "Grip1"; transcript_type "protein_coding"; transcript_name "Grip1-210"; exon_number 2; exon_id "ENSMUSE00001310756.2"; level 2; protein_id "ENSMUSP00000121670.2"; transcript_support_level "1"; mgi_id "MGI:1921303"; tag "basic"; tag "appris_alternative_2"; tag "CCDS"; ccdsid "CCDS36072.1"; havana_gene "OTTMUSG00000033545.1"; havana_transcript "OTTMUST00000084456.1";
chr10	HAVANA	CDS	119765806	119765941	0	+	2	gene_id "ENSMUSG00000034813.20"; transcript_id "ENSMUST00000144825.8"; gene_type "protein_coding"; gene_name "Grip1"; transcript_type "protein_coding"; transcript_name "Grip1-210"; exon_number 2; exon_id "ENSMUSE00001310756.2"; level 2; protein_id "ENSMUSP00000121670.2"; transcript_support_level "1"; mgi_id "MGI:1921303"; tag "basic"; tag "appris_alternative_2"; tag "CCDS"; ccdsid "CCDS36072.1"; havana_gene "OTTMUSG00000033545.1"; havana_transcript "OTTMUST00000084456.1";
chr10	HAVANA	exon	119765806	119765941	0	+	.	gene_id "ENSMUSG00000034813.20"; transcript_id "ENSMUST00000148954.8"; gene_type "protein_coding"; gene_name "Grip1"; transcript_type "protein_coding"; transcript_name "Grip1-215"; exon_number 3; exon_id "ENSMUSE00001310756.2"; level 2; protein_id "ENSMUSP00000118397.2"; transcript_support_level "5"; mgi_id "MGI:1921303"; tag "basic"; tag "appris_alternative_2"; havana_gene "OTTMUSG00000033545.1"; havana_transcript "OTTMUST00000084482.1";
chr10	HAVANA	CDS	119765806	119765941	0	+	2	gene_id "ENSMUSG00000034813.20"; transcript_id "ENSMUST00000148954.8"; gene_type "protein_coding"; gene_name "Grip1"; transcript_type "protein_coding"; transcript_name "Grip1-215"; exon_number 3; exon_id "ENSMUSE00001310756.2"; level 2; protein_id "ENSMUSP00000118397.2"; transcript_support_level "5"; mgi_id "MGI:1921303"; tag "basic"; tag "appris_alternative_2"; havana_gene "OTTMUSG00000033545.1"; havana_transcript "OTTMUST00000084482.1";
chr10	HAVANA	exon	119765806	119765941	0	+	.	gene_id "ENSMUSG00000034813.20"; transcript_id "ENSMUST00000144959.8"; gene_type "protein_coding"; gene_name "Grip1"; transcript_type "protein_coding"; transcript_name "Grip1-211"; exon_number 3; exon_id "ENSMUSE00001310756.2"; level 2; protein_id "ENSMUSP00000122323.2"; transcript_support_level "5"; mgi_id "MGI:1921303"; tag "basic"; havana_gene "OTTMUSG00000033545.1"; havana_transcript "OTTMUST00000084483.1";
chr10	HAVANA	CDS	119765806	119765941	0	+	2	gene_id "ENSMUSG00000034813.20"; transcript_id "ENSMUST00000144959.8"; gene_type "protein_coding"; gene_name "Grip1"; transcript_type "protein_coding"; transcript_name "Grip1-211"; exon_number 3; exon_id "ENSMUSE00001310756.2"; level 2; protein_id "ENSMUSP00000122323.2"; transcript_support_level "5"; mgi_id "MGI:1921303"; tag "basic"; havana_gene "OTTMUSG00000033545.1"; havana_transcript "OTTMUST00000084483.1";
chr10	HAVANA	exon	119765806	119765941	0	+	.	gene_id "ENSMUSG00000034813.20"; transcript_id "ENSMUST00000139352.8"; gene_type "protein_coding"; gene_name "Grip1"; transcript_type "retained_intron"; transcript_name "Grip1-209"; exon_number 3; exon_id "ENSMUSE00001299759.2"; level 2; transcript_support_level "2"; mgi_id "MGI:1921303"; havana_gene "OTTMUSG00000033545.1"; havana_transcript "OTTMUST00000084484.1";
chr10	HAVANA	exon	119765806	119765941	0	+	.	gene_id "ENSMUSG00000034813.20"; transcript_id "ENSMUST00000127787.2"; gene_type "protein_coding"; gene_name "Grip1"; transcript_type "protein_coding_CDS_not_defined"; transcript_name "Grip1-206"; exon_number 2; exon_id "ENSMUSE00001299759.2"; level 2; transcript_support_level "5"; mgi_id "MGI:1921303"; havana_gene "OTTMUSG00000033545.1"; havana_transcript "OTTMUST00000084485.1";
chr10	ENSEMBL_gcm37	exon	119765806	119765941	0.400254738143641	+	.	gene_id "ENSMUSG00000034813.20"; transcript_id "ENSMUSG00000034813.20_tx_21"; exon_id "chr10_119765806_119765941_+"; exonnum "2"; txlen "3145";
chr10	ENSEMBL_gcm37	exon	119765806	119765941	0.294870191832135	+	.	gene_id "ENSMUSG00000034813.20"; transcript_id "ENSMUSG00000034813.20_tx_25"; exon_id "chr10_119765806_119765941_+"; exonnum "3"; txlen "3785";
chr10	ENSEMBL_gcm37	exon	119765806	119765941	0.294870191832135	+	.	gene_id "ENSMUSG00000034813.20"; transcript_id "ENSMUSG00000034813.20_tx_26"; exon_id "chr10_119765806_119765941_+"; exonnum "3"; txlen "3941";
chr10	ENSEMBL_gcm37	exon	119765806	119765941	0.294870191832135	+	.	gene_id "ENSMUSG00000034813.20"; transcript_id "ENSMUSG00000034813.20_tx_27"; exon_id "chr10_119765806_119765941_+"; exonnum "3"; txlen "3980";
chr10	ENSEMBL_gcm37	exon	119765806	119765941	0.294870191832135	+	.	gene_id "ENSMUSG00000034813.20"; transcript_id "ENSMUSG00000034813.20_tx_28"; exon_id "chr10_119765806_119765941_+"; exonnum "3"; txlen "4136";
chr10	ENSEMBL_gcm37	exon	119765806	119765941	0.233108954140182	+	.	gene_id "ENSMUSG00000034813.20"; transcript_id "ENSMUSG00000034813.20_tx_38"; exon_id "chr10_119765806_119765941_+"; exonnum "4"; txlen "3652";
chr10	ENSEMBL_gcm37	exon	119765806	119765941	0.233108954140182	+	.	gene_id "ENSMUSG00000034813.20"; transcript_id "ENSMUSG00000034813.20_tx_39"; exon_id "chr10_119765806_119765941_+"; exonnum "4"; txlen "3808";
chr10	ENSEMBL_gcm37	exon	119765806	119765941	2.85634600770023	+	.	gene_id "ENSMUSG00000034813.20"; transcript_id "ENSMUSG00000034813.20_tx_4"; exon_id "chr10_119765806_119765941_+"; exonnum "2"; txlen "3631";
chr10	ENSEMBL_gcm37	exon	119765806	119765941	0.233108954140182	+	.	gene_id "ENSMUSG00000034813.20"; transcript_id "ENSMUSG00000034813.20_tx_40"; exon_id "chr10_119765806_119765941_+"; exonnum "4"; txlen "3847";
chr10	ENSEMBL_gcm37	exon	119765806	119765941	0.233108954140182	+	.	gene_id "ENSMUSG00000034813.20"; transcript_id "ENSMUSG00000034813.20_tx_41"; exon_id "chr10_119765806_119765941_+"; exonnum "4"; txlen "4003";
chr10	ENSEMBL_gcm37	exon	119765806	119765941	0.221882904187267	+	.	gene_id "ENSMUSG00000034813.20"; transcript_id "ENSMUSG00000034813.20_tx_48"; exon_id "chr10_119765806_119765941_+"; exonnum "2"; txlen "3346";
chr10	ENSEMBL_gcm37	exon	119765806	119765941	2.79666086928676	+	.	gene_id "ENSMUSG00000034813.20"; transcript_id "ENSMUSG00000034813.20_tx_5"; exon_id "chr10_119765806_119765941_+"; exonnum "2"; txlen "3676";
chr10	ENSEMBL_gcm37	exon	119765806	119765941	2.67444408994969	+	.	gene_id "ENSMUSG00000034813.20"; transcript_id "ENSMUSG00000034813.20_tx_6"; exon_id "chr10_119765806_119765941_+"; exonnum "2"; txlen "3787";
chr10	ENSEMBL_gcm37	exon	119765806	119765941	2.61475895153622	+	.	gene_id "ENSMUSG00000034813.20"; transcript_id "ENSMUSG00000034813.20_tx_7"; exon_id "chr10_119765806_119765941_+"; exonnum "2"; txlen "3832";
chr10	HAVANA	exon	119765808	119765941	0	+	.	gene_id "ENSMUSG00000034813.20"; transcript_id "ENSMUST00000238454.2"; gene_type "protein_coding"; gene_name "Grip1"; transcript_type "nonsense_mediated_decay"; transcript_name "Grip1-217"; exon_number 3; exon_id "ENSMUSE00001464386.2"; level 2; protein_id "ENSMUSP00000158728.2"; mgi_id "MGI:1921303"; tag "CAGE_supported_TSS"; tag "RNA_Seq_supported_only"; havana_gene "OTTMUSG00000033545.1"; havana_transcript "OTTMUST00000181608.1";
chr10	HAVANA	UTR	119765808	119765941	0	+	.	gene_id "ENSMUSG00000034813.20"; transcript_id "ENSMUST00000238454.2"; gene_type "protein_coding"; gene_name "Grip1"; transcript_type "nonsense_mediated_decay"; transcript_name "Grip1-217"; exon_number 3; exon_id "ENSMUSE00001464386.2"; level 2; protein_id "ENSMUSP00000158728.2"; mgi_id "MGI:1921303"; tag "CAGE_supported_TSS"; tag "RNA_Seq_supported_only"; havana_gene "OTTMUSG00000033545.1"; havana_transcript "OTTMUST00000181608.1";
chr10	HAVANA	exon	119765808	119765941	0	+	.	gene_id "ENSMUSG00000034813.20"; transcript_id "ENSMUST00000238747.2"; gene_type "protein_coding"; gene_name "Grip1"; transcript_type "protein_coding_CDS_not_defined"; transcript_name "Grip1-218"; exon_number 3; exon_id "ENSMUSE00001464386.2"; level 2; mgi_id "MGI:1921303"; havana_gene "OTTMUSG00000033545.1"; havana_transcript "OTTMUST00000181609.1";
chr10	HAVANA	exon	119767149	119767294	0	+	.	gene_id "ENSMUSG00000034813.20"; transcript_id "ENSMUST00000077871.14"; gene_type "protein_coding"; gene_name "Grip1"; transcript_type "protein_coding"; transcript_name "Grip1-202"; exon_number 3; exon_id "ENSMUSE00001218342.2"; level 2; protein_id "ENSMUSP00000077033.7"; transcript_support_level "1"; mgi_id "MGI:1921303"; tag "upstream_uORF"; tag "basic"; tag "appris_alternative_2"; tag "CCDS"; ccdsid "CCDS36071.1"; havana_gene "OTTMUSG00000033545.1"; havana_transcript "OTTMUST00000084452.1";
chr10	HAVANA	CDS	119767149	119767294	0	+	1	gene_id "ENSMUSG00000034813.20"; transcript_id "ENSMUST00000077871.14"; gene_type "protein_coding"; gene_name "Grip1"; transcript_type "protein_coding"; transcript_name "Grip1-202"; exon_number 3; exon_id "ENSMUSE00001218342.2"; level 2; protein_id "ENSMUSP00000077033.7"; transcript_support_level "1"; mgi_id "MGI:1921303"; tag "upstream_uORF"; tag "basic"; tag "appris_alternative_2"; tag "CCDS"; ccdsid "CCDS36071.1"; havana_gene "OTTMUSG00000033545.1"; havana_transcript "OTTMUST00000084452.1";
chr10	HAVANA	exon	119767149	119767294	0	+	.	gene_id "ENSMUSG00000034813.20"; transcript_id "ENSMUST00000041962.16"; gene_type "protein_coding"; gene_name "Grip1"; transcript_type "protein_coding"; transcript_name "Grip1-201"; exon_number 4; exon_id "ENSMUSE00001218342.2"; level 2; protein_id "ENSMUSP00000042436.9"; transcript_support_level "1"; mgi_id "MGI:1921303"; tag "basic"; tag "appris_alternative_2"; tag "CCDS"; ccdsid "CCDS70112.1"; havana_gene "OTTMUSG00000033545.1"; havana_transcript "OTTMUST00000084453.1";
chr10	HAVANA	CDS	119767149	119767294	0	+	1	gene_id "ENSMUSG00000034813.20"; transcript_id "ENSMUST00000041962.16"; gene_type "protein_coding"; gene_name "Grip1"; transcript_type "protein_coding"; transcript_name "Grip1-201"; exon_number 4; exon_id "ENSMUSE00001218342.2"; level 2; protein_id "ENSMUSP00000042436.9"; transcript_support_level "1"; mgi_id "MGI:1921303"; tag "basic"; tag "appris_alternative_2"; tag "CCDS"; ccdsid "CCDS70112.1"; havana_gene "OTTMUSG00000033545.1"; havana_transcript "OTTMUST00000084453.1";
chr10	HAVANA	exon	119767149	119767294	0	+	.	gene_id "ENSMUSG00000034813.20"; transcript_id "ENSMUST00000147356.9"; gene_type "protein_coding"; gene_name "Grip1"; transcript_type "protein_coding"; transcript_name "Grip1-212"; exon_number 4; exon_id "ENSMUSE00001218342.2"; level 2; protein_id "ENSMUSP00000115478.2"; transcript_support_level "1"; mgi_id "MGI:1921303"; tag "CAGE_supported_TSS"; tag "basic"; tag "CCDS"; ccdsid "CCDS70111.1"; havana_gene "OTTMUSG00000033545.1"; havana_transcript "OTTMUST00000084451.1";
chr10	HAVANA	CDS	119767149	119767294	0	+	1	gene_id "ENSMUSG00000034813.20"; transcript_id "ENSMUST00000147356.9"; gene_type "protein_coding"; gene_name "Grip1"; transcript_type "protein_coding"; transcript_name "Grip1-212"; exon_number 4; exon_id "ENSMUSE00001218342.2"; level 2; protein_id "ENSMUSP00000115478.2"; transcript_support_level "1"; mgi_id "MGI:1921303"; tag "CAGE_supported_TSS"; tag "basic"; tag "CCDS"; ccdsid "CCDS70111.1"; havana_gene "OTTMUSG00000033545.1"; havana_transcript "OTTMUST00000084451.1";
chr10	HAVANA	exon	119767149	119767294	0	+	.	gene_id "ENSMUSG00000034813.20"; transcript_id "ENSMUST00020183804.1"; gene_type "protein_coding"; gene_name "Grip1"; transcript_type "protein_coding"; transcript_name "Grip1-219"; exon_number 4; exon_id "ENSMUSE00001218342.2"; level 2; protein_id "ENSMUSP00001091665.1"; mgi_id "MGI:1921303"; tag "inferred_transcript_model"; tag "non_submitted_evidence"; tag "basic"; tag "Ensembl_canonical"; tag "GENCODE_Primary"; tag "appris_alternative_2"; havana_gene "OTTMUSG00000033545.1";
chr10	HAVANA	CDS	119767149	119767294	0	+	1	gene_id "ENSMUSG00000034813.20"; transcript_id "ENSMUST00020183804.1"; gene_type "protein_coding"; gene_name "Grip1"; transcript_type "protein_coding"; transcript_name "Grip1-219"; exon_number 4; exon_id "ENSMUSE00001218342.2"; level 2; protein_id "ENSMUSP00001091665.1"; mgi_id "MGI:1921303"; tag "inferred_transcript_model"; tag "non_submitted_evidence"; tag "basic"; tag "Ensembl_canonical"; tag "GENCODE_Primary"; tag "appris_alternative_2"; havana_gene "OTTMUSG00000033545.1";
chr10	HAVANA	exon	119767149	119767294	0	+	.	gene_id "ENSMUSG00000034813.20"; transcript_id "ENSMUST00000105262.9"; gene_type "protein_coding"; gene_name "Grip1"; transcript_type "protein_coding"; transcript_name "Grip1-205"; exon_number 4; exon_id "ENSMUSE00001218342.2"; level 2; protein_id "ENSMUSP00000100897.3"; transcript_support_level "1"; mgi_id "MGI:1921303"; tag "basic"; tag "appris_alternative_2"; tag "CCDS"; ccdsid "CCDS70113.1"; havana_gene "OTTMUSG00000033545.1"; havana_transcript "OTTMUST00000084454.1";
chr10	HAVANA	CDS	119767149	119767294	0	+	1	gene_id "ENSMUSG00000034813.20"; transcript_id "ENSMUST00000105262.9"; gene_type "protein_coding"; gene_name "Grip1"; transcript_type "protein_coding"; transcript_name "Grip1-205"; exon_number 4; exon_id "ENSMUSE00001218342.2"; level 2; protein_id "ENSMUSP00000100897.3"; transcript_support_level "1"; mgi_id "MGI:1921303"; tag "basic"; tag "appris_alternative_2"; tag "CCDS"; ccdsid "CCDS70113.1"; havana_gene "OTTMUSG00000033545.1"; havana_transcript "OTTMUST00000084454.1";
chr10	HAVANA	exon	119767149	119767294	0	+	.	gene_id "ENSMUSG00000034813.20"; transcript_id "ENSMUST00000147454.8"; gene_type "protein_coding"; gene_name "Grip1"; transcript_type "protein_coding"; transcript_name "Grip1-213"; exon_number 4; exon_id "ENSMUSE00001218342.2"; level 2; protein_id "ENSMUSP00000118073.2"; transcript_support_level "5"; mgi_id "MGI:1921303"; tag "basic"; havana_gene "OTTMUSG00000033545.1"; havana_transcript "OTTMUST00000084481.1";
chr10	HAVANA	CDS	119767149	119767294	0	+	1	gene_id "ENSMUSG00000034813.20"; transcript_id "ENSMUST00000147454.8"; gene_type "protein_coding"; gene_name "Grip1"; transcript_type "protein_coding"; transcript_name "Grip1-213"; exon_number 4; exon_id "ENSMUSE00001218342.2"; level 2; protein_id "ENSMUSP00000118073.2"; transcript_support_level "5"; mgi_id "MGI:1921303"; tag "basic"; havana_gene "OTTMUSG00000033545.1"; havana_transcript "OTTMUST00000084481.1";
chr10	HAVANA	exon	119767149	119767294	0	+	.	gene_id "ENSMUSG00000034813.20"; transcript_id "ENSMUST00000147598.8"; gene_type "protein_coding"; gene_name "Grip1"; transcript_type "retained_intron"; transcript_name "Grip1-214"; exon_number 3; exon_id "ENSMUSE00001232620.2"; level 2; transcript_support_level "2"; mgi_id "MGI:1921303"; havana_gene "OTTMUSG00000033545.1"; havana_transcript "OTTMUST00000084480.1";
chr10	HAVANA	exon	119767149	119767294	0	+	.	gene_id "ENSMUSG00000034813.20"; transcript_id "ENSMUST00000138410.8"; gene_type "protein_coding"; gene_name "Grip1"; transcript_type "protein_coding"; transcript_name "Grip1-208"; exon_number 4; exon_id "ENSMUSE00001218342.2"; level 2; protein_id "ENSMUSP00000123234.2"; transcript_support_level "1"; mgi_id "MGI:1921303"; tag "basic"; tag "appris_principal_2"; tag "CCDS"; ccdsid "CCDS24202.1"; havana_gene "OTTMUSG00000033545.1"; havana_transcript "OTTMUST00000084455.1";
chr10	HAVANA	CDS	119767149	119767294	0	+	1	gene_id "ENSMUSG00000034813.20"; transcript_id "ENSMUST00000138410.8"; gene_type "protein_coding"; gene_name "Grip1"; transcript_type "protein_coding"; transcript_name "Grip1-208"; exon_number 4; exon_id "ENSMUSE00001218342.2"; level 2; protein_id "ENSMUSP00000123234.2"; transcript_support_level "1"; mgi_id "MGI:1921303"; tag "basic"; tag "appris_principal_2"; tag "CCDS"; ccdsid "CCDS24202.1"; havana_gene "OTTMUSG00000033545.1"; havana_transcript "OTTMUST00000084455.1";
chr10	HAVANA	exon	119767149	119767294	0	+	.	gene_id "ENSMUSG00000034813.20"; transcript_id "ENSMUST00000144825.8"; gene_type "protein_coding"; gene_name "Grip1"; transcript_type "protein_coding"; transcript_name "Grip1-210"; exon_number 3; exon_id "ENSMUSE00001218342.2"; level 2; protein_id "ENSMUSP00000121670.2"; transcript_support_level "1"; mgi_id "MGI:1921303"; tag "basic"; tag "appris_alternative_2"; tag "CCDS"; ccdsid "CCDS36072.1"; havana_gene "OTTMUSG00000033545.1"; havana_transcript "OTTMUST00000084456.1";
chr10	HAVANA	CDS	119767149	119767294	0	+	1	gene_id "ENSMUSG00000034813.20"; transcript_id "ENSMUST00000144825.8"; gene_type "protein_coding"; gene_name "Grip1"; transcript_type "protein_coding"; transcript_name "Grip1-210"; exon_number 3; exon_id "ENSMUSE00001218342.2"; level 2; protein_id "ENSMUSP00000121670.2"; transcript_support_level "1"; mgi_id "MGI:1921303"; tag "basic"; tag "appris_alternative_2"; tag "CCDS"; ccdsid "CCDS36072.1"; havana_gene "OTTMUSG00000033545.1"; havana_transcript "OTTMUST00000084456.1";
chr10	HAVANA	exon	119767149	119767294	0	+	.	gene_id "ENSMUSG00000034813.20"; transcript_id "ENSMUST00000148954.8"; gene_type "protein_coding"; gene_name "Grip1"; transcript_type "protein_coding"; transcript_name "Grip1-215"; exon_number 4; exon_id "ENSMUSE00001218342.2"; level 2; protein_id "ENSMUSP00000118397.2"; transcript_support_level "5"; mgi_id "MGI:1921303"; tag "basic"; tag "appris_alternative_2"; havana_gene "OTTMUSG00000033545.1"; havana_transcript "OTTMUST00000084482.1";
chr10	HAVANA	CDS	119767149	119767294	0	+	1	gene_id "ENSMUSG00000034813.20"; transcript_id "ENSMUST00000148954.8"; gene_type "protein_coding"; gene_name "Grip1"; transcript_type "protein_coding"; transcript_name "Grip1-215"; exon_number 4; exon_id "ENSMUSE00001218342.2"; level 2; protein_id "ENSMUSP00000118397.2"; transcript_support_level "5"; mgi_id "MGI:1921303"; tag "basic"; tag "appris_alternative_2"; havana_gene "OTTMUSG00000033545.1"; havana_transcript "OTTMUST00000084482.1";
chr10	HAVANA	exon	119767149	119767294	0	+	.	gene_id "ENSMUSG00000034813.20"; transcript_id "ENSMUST00000144959.8"; gene_type "protein_coding"; gene_name "Grip1"; transcript_type "protein_coding"; transcript_name "Grip1-211"; exon_number 4; exon_id "ENSMUSE00001218342.2"; level 2; protein_id "ENSMUSP00000122323.2"; transcript_support_level "5"; mgi_id "MGI:1921303"; tag "basic"; havana_gene "OTTMUSG00000033545.1"; havana_transcript "OTTMUST00000084483.1";
chr10	HAVANA	CDS	119767149	119767294	0	+	1	gene_id "ENSMUSG00000034813.20"; transcript_id "ENSMUST00000144959.8"; gene_type "protein_coding"; gene_name "Grip1"; transcript_type "protein_coding"; transcript_name "Grip1-211"; exon_number 4; exon_id "ENSMUSE00001218342.2"; level 2; protein_id "ENSMUSP00000122323.2"; transcript_support_level "5"; mgi_id "MGI:1921303"; tag "basic"; havana_gene "OTTMUSG00000033545.1"; havana_transcript "OTTMUST00000084483.1";
chr10	HAVANA	exon	119767149	119767294	0	+	.	gene_id "ENSMUSG00000034813.20"; transcript_id "ENSMUST00000139352.8"; gene_type "protein_coding"; gene_name "Grip1"; transcript_type "retained_intron"; transcript_name "Grip1-209"; exon_number 4; exon_id "ENSMUSE00001232620.2"; level 2; transcript_support_level "2"; mgi_id "MGI:1921303"; havana_gene "OTTMUSG00000033545.1"; havana_transcript "OTTMUST00000084484.1";
chr10	HAVANA	exon	119767149	119767294	0	+	.	gene_id "ENSMUSG00000034813.20"; transcript_id "ENSMUST00000127787.2"; gene_type "protein_coding"; gene_name "Grip1"; transcript_type "protein_coding_CDS_not_defined"; transcript_name "Grip1-206"; exon_number 3; exon_id "ENSMUSE00001232620.2"; level 2; transcript_support_level "5"; mgi_id "MGI:1921303"; havana_gene "OTTMUSG00000033545.1"; havana_transcript "OTTMUST00000084485.1";
chr10	ENSEMBL_gcm37	exon	119767149	119767294	0.400254738143641	+	.	gene_id "ENSMUSG00000034813.20"; transcript_id "ENSMUSG00000034813.20_tx_21"; exon_id "chr10_119767149_119767294_+"; exonnum "3"; txlen "3145";
chr10	ENSEMBL_gcm37	exon	119767149	119767294	0.294870191832135	+	.	gene_id "ENSMUSG00000034813.20"; transcript_id "ENSMUSG00000034813.20_tx_25"; exon_id "chr10_119767149_119767294_+"; exonnum "4"; txlen "3785";
chr10	ENSEMBL_gcm37	exon	119767149	119767294	0.294870191832135	+	.	gene_id "ENSMUSG00000034813.20"; transcript_id "ENSMUSG00000034813.20_tx_26"; exon_id "chr10_119767149_119767294_+"; exonnum "4"; txlen "3941";
chr10	ENSEMBL_gcm37	exon	119767149	119767294	0.294870191832135	+	.	gene_id "ENSMUSG00000034813.20"; transcript_id "ENSMUSG00000034813.20_tx_27"; exon_id "chr10_119767149_119767294_+"; exonnum "4"; txlen "3980";
chr10	ENSEMBL_gcm37	exon	119767149	119767294	0.294870191832135	+	.	gene_id "ENSMUSG00000034813.20"; transcript_id "ENSMUSG00000034813.20_tx_28"; exon_id "chr10_119767149_119767294_+"; exonnum "4"; txlen "4136";
chr10	ENSEMBL_gcm37	exon	119767149	119767294	0.233108954140182	+	.	gene_id "ENSMUSG00000034813.20"; transcript_id "ENSMUSG00000034813.20_tx_38"; exon_id "chr10_119767149_119767294_+"; exonnum "5"; txlen "3652";
chr10	ENSEMBL_gcm37	exon	119767149	119767294	0.233108954140182	+	.	gene_id "ENSMUSG00000034813.20"; transcript_id "ENSMUSG00000034813.20_tx_39"; exon_id "chr10_119767149_119767294_+"; exonnum "5"; txlen "3808";
chr10	ENSEMBL_gcm37	exon	119767149	119767294	2.85634600770023	+	.	gene_id "ENSMUSG00000034813.20"; transcript_id "ENSMUSG00000034813.20_tx_4"; exon_id "chr10_119767149_119767294_+"; exonnum "3"; txlen "3631";
chr10	ENSEMBL_gcm37	exon	119767149	119767294	0.233108954140182	+	.	gene_id "ENSMUSG00000034813.20"; transcript_id "ENSMUSG00000034813.20_tx_40"; exon_id "chr10_119767149_119767294_+"; exonnum "5"; txlen "3847";
chr10	ENSEMBL_gcm37	exon	119767149	119767294	0.233108954140182	+	.	gene_id "ENSMUSG00000034813.20"; transcript_id "ENSMUSG00000034813.20_tx_41"; exon_id "chr10_119767149_119767294_+"; exonnum "5"; txlen "4003";
chr10	ENSEMBL_gcm37	exon	119767149	119767294	0.221882904187267	+	.	gene_id "ENSMUSG00000034813.20"; transcript_id "ENSMUSG00000034813.20_tx_48"; exon_id "chr10_119767149_119767294_+"; exonnum "3"; txlen "3346";
chr10	ENSEMBL_gcm37	exon	119767149	119767294	2.79666086928676	+	.	gene_id "ENSMUSG00000034813.20"; transcript_id "ENSMUSG00000034813.20_tx_5"; exon_id "chr10_119767149_119767294_+"; exonnum "3"; txlen "3676";
chr10	ENSEMBL_gcm37	exon	119767149	119767294	2.67444408994969	+	.	gene_id "ENSMUSG00000034813.20"; transcript_id "ENSMUSG00000034813.20_tx_6"; exon_id "chr10_119767149_119767294_+"; exonnum "3"; txlen "3787";
chr10	ENSEMBL_gcm37	exon	119767149	119767294	2.61475895153622	+	.	gene_id "ENSMUSG00000034813.20"; transcript_id "ENSMUSG00000034813.20_tx_7"; exon_id "chr10_119767149_119767294_+"; exonnum "3"; txlen "3832";
chr10	HAVANA	exon	119767149	119767436	0	+	.	gene_id "ENSMUSG00000034813.20"; transcript_id "ENSMUST00000238454.2"; gene_type "protein_coding"; gene_name "Grip1"; transcript_type "nonsense_mediated_decay"; transcript_name "Grip1-217"; exon_number 4; exon_id "ENSMUSE00001463566.2"; level 2; protein_id "ENSMUSP00000158728.2"; mgi_id "MGI:1921303"; tag "CAGE_supported_TSS"; tag "RNA_Seq_supported_only"; havana_gene "OTTMUSG00000033545.1"; havana_transcript "OTTMUST00000181608.1";
chr10	HAVANA	UTR	119767149	119767436	0	+	.	gene_id "ENSMUSG00000034813.20"; transcript_id "ENSMUST00000238454.2"; gene_type "protein_coding"; gene_name "Grip1"; transcript_type "nonsense_mediated_decay"; transcript_name "Grip1-217"; exon_number 4; exon_id "ENSMUSE00001463566.2"; level 2; protein_id "ENSMUSP00000158728.2"; mgi_id "MGI:1921303"; tag "CAGE_supported_TSS"; tag "RNA_Seq_supported_only"; havana_gene "OTTMUSG00000033545.1"; havana_transcript "OTTMUST00000181608.1";
chr10	HAVANA	exon	119767149	119767436	0	+	.	gene_id "ENSMUSG00000034813.20"; transcript_id "ENSMUST00000238747.2"; gene_type "protein_coding"; gene_name "Grip1"; transcript_type "protein_coding_CDS_not_defined"; transcript_name "Grip1-218"; exon_number 4; exon_id "ENSMUSE00001463566.2"; level 2; mgi_id "MGI:1921303"; havana_gene "OTTMUSG00000033545.1"; havana_transcript "OTTMUST00000181609.1";
chr10	HAVANA	exon	119774149	119774232	0	+	.	gene_id "ENSMUSG00000034813.20"; transcript_id "ENSMUST00000077871.14"; gene_type "protein_coding"; gene_name "Grip1"; transcript_type "protein_coding"; transcript_name "Grip1-202"; exon_number 4; exon_id "ENSMUSE00001269087.2"; level 2; protein_id "ENSMUSP00000077033.7"; transcript_support_level "1"; mgi_id "MGI:1921303"; tag "upstream_uORF"; tag "basic"; tag "appris_alternative_2"; tag "CCDS"; ccdsid "CCDS36071.1"; havana_gene "OTTMUSG00000033545.1"; havana_transcript "OTTMUST00000084452.1";
chr10	HAVANA	CDS	119774149	119774232	0	+	2	gene_id "ENSMUSG00000034813.20"; transcript_id "ENSMUST00000077871.14"; gene_type "protein_coding"; gene_name "Grip1"; transcript_type "protein_coding"; transcript_name "Grip1-202"; exon_number 4; exon_id "ENSMUSE00001269087.2"; level 2; protein_id "ENSMUSP00000077033.7"; transcript_support_level "1"; mgi_id "MGI:1921303"; tag "upstream_uORF"; tag "basic"; tag "appris_alternative_2"; tag "CCDS"; ccdsid "CCDS36071.1"; havana_gene "OTTMUSG00000033545.1"; havana_transcript "OTTMUST00000084452.1";
chr10	HAVANA	exon	119774149	119774232	0	+	.	gene_id "ENSMUSG00000034813.20"; transcript_id "ENSMUST00000041962.16"; gene_type "protein_coding"; gene_name "Grip1"; transcript_type "protein_coding"; transcript_name "Grip1-201"; exon_number 5; exon_id "ENSMUSE00001269087.2"; level 2; protein_id "ENSMUSP00000042436.9"; transcript_support_level "1"; mgi_id "MGI:1921303"; tag "basic"; tag "appris_alternative_2"; tag "CCDS"; ccdsid "CCDS70112.1"; havana_gene "OTTMUSG00000033545.1"; havana_transcript "OTTMUST00000084453.1";
chr10	HAVANA	CDS	119774149	119774232	0	+	2	gene_id "ENSMUSG00000034813.20"; transcript_id "ENSMUST00000041962.16"; gene_type "protein_coding"; gene_name "Grip1"; transcript_type "protein_coding"; transcript_name "Grip1-201"; exon_number 5; exon_id "ENSMUSE00001269087.2"; level 2; protein_id "ENSMUSP00000042436.9"; transcript_support_level "1"; mgi_id "MGI:1921303"; tag "basic"; tag "appris_alternative_2"; tag "CCDS"; ccdsid "CCDS70112.1"; havana_gene "OTTMUSG00000033545.1"; havana_transcript "OTTMUST00000084453.1";
chr10	HAVANA	exon	119774149	119774232	0	+	.	gene_id "ENSMUSG00000034813.20"; transcript_id "ENSMUST00000147356.9"; gene_type "protein_coding"; gene_name "Grip1"; transcript_type "protein_coding"; transcript_name "Grip1-212"; exon_number 5; exon_id "ENSMUSE00001269087.2"; level 2; protein_id "ENSMUSP00000115478.2"; transcript_support_level "1"; mgi_id "MGI:1921303"; tag "CAGE_supported_TSS"; tag "basic"; tag "CCDS"; ccdsid "CCDS70111.1"; havana_gene "OTTMUSG00000033545.1"; havana_transcript "OTTMUST00000084451.1";
chr10	HAVANA	CDS	119774149	119774232	0	+	2	gene_id "ENSMUSG00000034813.20"; transcript_id "ENSMUST00000147356.9"; gene_type "protein_coding"; gene_name "Grip1"; transcript_type "protein_coding"; transcript_name "Grip1-212"; exon_number 5; exon_id "ENSMUSE00001269087.2"; level 2; protein_id "ENSMUSP00000115478.2"; transcript_support_level "1"; mgi_id "MGI:1921303"; tag "CAGE_supported_TSS"; tag "basic"; tag "CCDS"; ccdsid "CCDS70111.1"; havana_gene "OTTMUSG00000033545.1"; havana_transcript "OTTMUST00000084451.1";
chr10	HAVANA	exon	119774149	119774232	0	+	.	gene_id "ENSMUSG00000034813.20"; transcript_id "ENSMUST00020183804.1"; gene_type "protein_coding"; gene_name "Grip1"; transcript_type "protein_coding"; transcript_name "Grip1-219"; exon_number 5; exon_id "ENSMUSE00001269087.2"; level 2; protein_id "ENSMUSP00001091665.1"; mgi_id "MGI:1921303"; tag "inferred_transcript_model"; tag "non_submitted_evidence"; tag "basic"; tag "Ensembl_canonical"; tag "GENCODE_Primary"; tag "appris_alternative_2"; havana_gene "OTTMUSG00000033545.1";
chr10	HAVANA	CDS	119774149	119774232	0	+	2	gene_id "ENSMUSG00000034813.20"; transcript_id "ENSMUST00020183804.1"; gene_type "protein_coding"; gene_name "Grip1"; transcript_type "protein_coding"; transcript_name "Grip1-219"; exon_number 5; exon_id "ENSMUSE00001269087.2"; level 2; protein_id "ENSMUSP00001091665.1"; mgi_id "MGI:1921303"; tag "inferred_transcript_model"; tag "non_submitted_evidence"; tag "basic"; tag "Ensembl_canonical"; tag "GENCODE_Primary"; tag "appris_alternative_2"; havana_gene "OTTMUSG00000033545.1";
chr10	HAVANA	exon	119774149	119774232	0	+	.	gene_id "ENSMUSG00000034813.20"; transcript_id "ENSMUST00000105262.9"; gene_type "protein_coding"; gene_name "Grip1"; transcript_type "protein_coding"; transcript_name "Grip1-205"; exon_number 5; exon_id "ENSMUSE00001269087.2"; level 2; protein_id "ENSMUSP00000100897.3"; transcript_support_level "1"; mgi_id "MGI:1921303"; tag "basic"; tag "appris_alternative_2"; tag "CCDS"; ccdsid "CCDS70113.1"; havana_gene "OTTMUSG00000033545.1"; havana_transcript "OTTMUST00000084454.1";
chr10	HAVANA	CDS	119774149	119774232	0	+	2	gene_id "ENSMUSG00000034813.20"; transcript_id "ENSMUST00000105262.9"; gene_type "protein_coding"; gene_name "Grip1"; transcript_type "protein_coding"; transcript_name "Grip1-205"; exon_number 5; exon_id "ENSMUSE00001269087.2"; level 2; protein_id "ENSMUSP00000100897.3"; transcript_support_level "1"; mgi_id "MGI:1921303"; tag "basic"; tag "appris_alternative_2"; tag "CCDS"; ccdsid "CCDS70113.1"; havana_gene "OTTMUSG00000033545.1"; havana_transcript "OTTMUST00000084454.1";
chr10	HAVANA	exon	119774149	119774232	0	+	.	gene_id "ENSMUSG00000034813.20"; transcript_id "ENSMUST00000147454.8"; gene_type "protein_coding"; gene_name "Grip1"; transcript_type "protein_coding"; transcript_name "Grip1-213"; exon_number 5; exon_id "ENSMUSE00001269087.2"; level 2; protein_id "ENSMUSP00000118073.2"; transcript_support_level "5"; mgi_id "MGI:1921303"; tag "basic"; havana_gene "OTTMUSG00000033545.1"; havana_transcript "OTTMUST00000084481.1";
chr10	HAVANA	CDS	119774149	119774232	0	+	2	gene_id "ENSMUSG00000034813.20"; transcript_id "ENSMUST00000147454.8"; gene_type "protein_coding"; gene_name "Grip1"; transcript_type "protein_coding"; transcript_name "Grip1-213"; exon_number 5; exon_id "ENSMUSE00001269087.2"; level 2; protein_id "ENSMUSP00000118073.2"; transcript_support_level "5"; mgi_id "MGI:1921303"; tag "basic"; havana_gene "OTTMUSG00000033545.1"; havana_transcript "OTTMUST00000084481.1";
chr10	HAVANA	exon	119774149	119774232	0	+	.	gene_id "ENSMUSG00000034813.20"; transcript_id "ENSMUST00000147598.8"; gene_type "protein_coding"; gene_name "Grip1"; transcript_type "retained_intron"; transcript_name "Grip1-214"; exon_number 4; exon_id "ENSMUSE00001253229.2"; level 2; transcript_support_level "2"; mgi_id "MGI:1921303"; havana_gene "OTTMUSG00000033545.1"; havana_transcript "OTTMUST00000084480.1";
chr10	HAVANA	exon	119774149	119774232	0	+	.	gene_id "ENSMUSG00000034813.20"; transcript_id "ENSMUST00000138410.8"; gene_type "protein_coding"; gene_name "Grip1"; transcript_type "protein_coding"; transcript_name "Grip1-208"; exon_number 5; exon_id "ENSMUSE00001269087.2"; level 2; protein_id "ENSMUSP00000123234.2"; transcript_support_level "1"; mgi_id "MGI:1921303"; tag "basic"; tag "appris_principal_2"; tag "CCDS"; ccdsid "CCDS24202.1"; havana_gene "OTTMUSG00000033545.1"; havana_transcript "OTTMUST00000084455.1";
chr10	HAVANA	CDS	119774149	119774232	0	+	2	gene_id "ENSMUSG00000034813.20"; transcript_id "ENSMUST00000138410.8"; gene_type "protein_coding"; gene_name "Grip1"; transcript_type "protein_coding"; transcript_name "Grip1-208"; exon_number 5; exon_id "ENSMUSE00001269087.2"; level 2; protein_id "ENSMUSP00000123234.2"; transcript_support_level "1"; mgi_id "MGI:1921303"; tag "basic"; tag "appris_principal_2"; tag "CCDS"; ccdsid "CCDS24202.1"; havana_gene "OTTMUSG00000033545.1"; havana_transcript "OTTMUST00000084455.1";
chr10	HAVANA	exon	119774149	119774232	0	+	.	gene_id "ENSMUSG00000034813.20"; transcript_id "ENSMUST00000144825.8"; gene_type "protein_coding"; gene_name "Grip1"; transcript_type "protein_coding"; transcript_name "Grip1-210"; exon_number 4; exon_id "ENSMUSE00001269087.2"; level 2; protein_id "ENSMUSP00000121670.2"; transcript_support_level "1"; mgi_id "MGI:1921303"; tag "basic"; tag "appris_alternative_2"; tag "CCDS"; ccdsid "CCDS36072.1"; havana_gene "OTTMUSG00000033545.1"; havana_transcript "OTTMUST00000084456.1";
chr10	HAVANA	CDS	119774149	119774232	0	+	2	gene_id "ENSMUSG00000034813.20"; transcript_id "ENSMUST00000144825.8"; gene_type "protein_coding"; gene_name "Grip1"; transcript_type "protein_coding"; transcript_name "Grip1-210"; exon_number 4; exon_id "ENSMUSE00001269087.2"; level 2; protein_id "ENSMUSP00000121670.2"; transcript_support_level "1"; mgi_id "MGI:1921303"; tag "basic"; tag "appris_alternative_2"; tag "CCDS"; ccdsid "CCDS36072.1"; havana_gene "OTTMUSG00000033545.1"; havana_transcript "OTTMUST00000084456.1";
chr10	HAVANA	exon	119774149	119774232	0	+	.	gene_id "ENSMUSG00000034813.20"; transcript_id "ENSMUST00000148954.8"; gene_type "protein_coding"; gene_name "Grip1"; transcript_type "protein_coding"; transcript_name "Grip1-215"; exon_number 5; exon_id "ENSMUSE00001269087.2"; level 2; protein_id "ENSMUSP00000118397.2"; transcript_support_level "5"; mgi_id "MGI:1921303"; tag "basic"; tag "appris_alternative_2"; havana_gene "OTTMUSG00000033545.1"; havana_transcript "OTTMUST00000084482.1";
chr10	HAVANA	CDS	119774149	119774232	0	+	2	gene_id "ENSMUSG00000034813.20"; transcript_id "ENSMUST00000148954.8"; gene_type "protein_coding"; gene_name "Grip1"; transcript_type "protein_coding"; transcript_name "Grip1-215"; exon_number 5; exon_id "ENSMUSE00001269087.2"; level 2; protein_id "ENSMUSP00000118397.2"; transcript_support_level "5"; mgi_id "MGI:1921303"; tag "basic"; tag "appris_alternative_2"; havana_gene "OTTMUSG00000033545.1"; havana_transcript "OTTMUST00000084482.1";
chr10	HAVANA	exon	119774149	119774232	0	+	.	gene_id "ENSMUSG00000034813.20"; transcript_id "ENSMUST00000144959.8"; gene_type "protein_coding"; gene_name "Grip1"; transcript_type "protein_coding"; transcript_name "Grip1-211"; exon_number 5; exon_id "ENSMUSE00001269087.2"; level 2; protein_id "ENSMUSP00000122323.2"; transcript_support_level "5"; mgi_id "MGI:1921303"; tag "basic"; havana_gene "OTTMUSG00000033545.1"; havana_transcript "OTTMUST00000084483.1";
chr10	HAVANA	CDS	119774149	119774232	0	+	2	gene_id "ENSMUSG00000034813.20"; transcript_id "ENSMUST00000144959.8"; gene_type "protein_coding"; gene_name "Grip1"; transcript_type "protein_coding"; transcript_name "Grip1-211"; exon_number 5; exon_id "ENSMUSE00001269087.2"; level 2; protein_id "ENSMUSP00000122323.2"; transcript_support_level "5"; mgi_id "MGI:1921303"; tag "basic"; havana_gene "OTTMUSG00000033545.1"; havana_transcript "OTTMUST00000084483.1";
chr10	HAVANA	exon	119774149	119774232	0	+	.	gene_id "ENSMUSG00000034813.20"; transcript_id "ENSMUST00000139352.8"; gene_type "protein_coding"; gene_name "Grip1"; transcript_type "retained_intron"; transcript_name "Grip1-209"; exon_number 5; exon_id "ENSMUSE00001253229.2"; level 2; transcript_support_level "2"; mgi_id "MGI:1921303"; havana_gene "OTTMUSG00000033545.1"; havana_transcript "OTTMUST00000084484.1";
chr10	HAVANA	exon	119774149	119774232	0	+	.	gene_id "ENSMUSG00000034813.20"; transcript_id "ENSMUST00000127787.2"; gene_type "protein_coding"; gene_name "Grip1"; transcript_type "protein_coding_CDS_not_defined"; transcript_name "Grip1-206"; exon_number 4; exon_id "ENSMUSE00001253229.2"; level 2; transcript_support_level "5"; mgi_id "MGI:1921303"; havana_gene "OTTMUSG00000033545.1"; havana_transcript "OTTMUST00000084485.1";
chr10	ENSEMBL_gcm37	exon	119774149	119774232	0.400254738143641	+	.	gene_id "ENSMUSG00000034813.20"; transcript_id "ENSMUSG00000034813.20_tx_21"; exon_id "chr10_119774149_119774232_+"; exonnum "4"; txlen "3145";
chr10	ENSEMBL_gcm37	exon	119774149	119774232	0.294870191832135	+	.	gene_id "ENSMUSG00000034813.20"; transcript_id "ENSMUSG00000034813.20_tx_25"; exon_id "chr10_119774149_119774232_+"; exonnum "5"; txlen "3785";
chr10	ENSEMBL_gcm37	exon	119774149	119774232	0.294870191832135	+	.	gene_id "ENSMUSG00000034813.20"; transcript_id "ENSMUSG00000034813.20_tx_26"; exon_id "chr10_119774149_119774232_+"; exonnum "5"; txlen "3941";
chr10	ENSEMBL_gcm37	exon	119774149	119774232	0.294870191832135	+	.	gene_id "ENSMUSG00000034813.20"; transcript_id "ENSMUSG00000034813.20_tx_27"; exon_id "chr10_119774149_119774232_+"; exonnum "5"; txlen "3980";
chr10	ENSEMBL_gcm37	exon	119774149	119774232	0.294870191832135	+	.	gene_id "ENSMUSG00000034813.20"; transcript_id "ENSMUSG00000034813.20_tx_28"; exon_id "chr10_119774149_119774232_+"; exonnum "5"; txlen "4136";
chr10	ENSEMBL_gcm37	exon	119774149	119774232	0.233108954140182	+	.	gene_id "ENSMUSG00000034813.20"; transcript_id "ENSMUSG00000034813.20_tx_38"; exon_id "chr10_119774149_119774232_+"; exonnum "6"; txlen "3652";
chr10	ENSEMBL_gcm37	exon	119774149	119774232	0.233108954140182	+	.	gene_id "ENSMUSG00000034813.20"; transcript_id "ENSMUSG00000034813.20_tx_39"; exon_id "chr10_119774149_119774232_+"; exonnum "6"; txlen "3808";
chr10	ENSEMBL_gcm37	exon	119774149	119774232	2.85634600770023	+	.	gene_id "ENSMUSG00000034813.20"; transcript_id "ENSMUSG00000034813.20_tx_4"; exon_id "chr10_119774149_119774232_+"; exonnum "4"; txlen "3631";
chr10	ENSEMBL_gcm37	exon	119774149	119774232	0.233108954140182	+	.	gene_id "ENSMUSG00000034813.20"; transcript_id "ENSMUSG00000034813.20_tx_40"; exon_id "chr10_119774149_119774232_+"; exonnum "6"; txlen "3847";
chr10	ENSEMBL_gcm37	exon	119774149	119774232	0.233108954140182	+	.	gene_id "ENSMUSG00000034813.20"; transcript_id "ENSMUSG00000034813.20_tx_41"; exon_id "chr10_119774149_119774232_+"; exonnum "6"; txlen "4003";
chr10	ENSEMBL_gcm37	exon	119774149	119774232	0.221882904187267	+	.	gene_id "ENSMUSG00000034813.20"; transcript_id "ENSMUSG00000034813.20_tx_48"; exon_id "chr10_119774149_119774232_+"; exonnum "4"; txlen "3346";
chr10	ENSEMBL_gcm37	exon	119774149	119774232	2.79666086928676	+	.	gene_id "ENSMUSG00000034813.20"; transcript_id "ENSMUSG00000034813.20_tx_5"; exon_id "chr10_119774149_119774232_+"; exonnum "4"; txlen "3676";
chr10	ENSEMBL_gcm37	exon	119774149	119774232	2.67444408994969	+	.	gene_id "ENSMUSG00000034813.20"; transcript_id "ENSMUSG00000034813.20_tx_6"; exon_id "chr10_119774149_119774232_+"; exonnum "4"; txlen "3787";
chr10	ENSEMBL_gcm37	exon	119774149	119774232	2.61475895153622	+	.	gene_id "ENSMUSG00000034813.20"; transcript_id "ENSMUSG00000034813.20_tx_7"; exon_id "chr10_119774149_119774232_+"; exonnum "4"; txlen "3832";
chr10	HAVANA	exon	119778767	119778842	0	+	.	gene_id "ENSMUSG00000034813.20"; transcript_id "ENSMUST00000077871.14"; gene_type "protein_coding"; gene_name "Grip1"; transcript_type "protein_coding"; transcript_name "Grip1-202"; exon_number 5; exon_id "ENSMUSE00001216513.2"; level 2; protein_id "ENSMUSP00000077033.7"; transcript_support_level "1"; mgi_id "MGI:1921303"; tag "upstream_uORF"; tag "basic"; tag "appris_alternative_2"; tag "CCDS"; ccdsid "CCDS36071.1"; havana_gene "OTTMUSG00000033545.1"; havana_transcript "OTTMUST00000084452.1";
chr10	HAVANA	CDS	119778767	119778842	0	+	2	gene_id "ENSMUSG00000034813.20"; transcript_id "ENSMUST00000077871.14"; gene_type "protein_coding"; gene_name "Grip1"; transcript_type "protein_coding"; transcript_name "Grip1-202"; exon_number 5; exon_id "ENSMUSE00001216513.2"; level 2; protein_id "ENSMUSP00000077033.7"; transcript_support_level "1"; mgi_id "MGI:1921303"; tag "upstream_uORF"; tag "basic"; tag "appris_alternative_2"; tag "CCDS"; ccdsid "CCDS36071.1"; havana_gene "OTTMUSG00000033545.1"; havana_transcript "OTTMUST00000084452.1";
chr10	HAVANA	exon	119778767	119778842	0	+	.	gene_id "ENSMUSG00000034813.20"; transcript_id "ENSMUST00000041962.16"; gene_type "protein_coding"; gene_name "Grip1"; transcript_type "protein_coding"; transcript_name "Grip1-201"; exon_number 6; exon_id "ENSMUSE00001216513.2"; level 2; protein_id "ENSMUSP00000042436.9"; transcript_support_level "1"; mgi_id "MGI:1921303"; tag "basic"; tag "appris_alternative_2"; tag "CCDS"; ccdsid "CCDS70112.1"; havana_gene "OTTMUSG00000033545.1"; havana_transcript "OTTMUST00000084453.1";
chr10	HAVANA	CDS	119778767	119778842	0	+	2	gene_id "ENSMUSG00000034813.20"; transcript_id "ENSMUST00000041962.16"; gene_type "protein_coding"; gene_name "Grip1"; transcript_type "protein_coding"; transcript_name "Grip1-201"; exon_number 6; exon_id "ENSMUSE00001216513.2"; level 2; protein_id "ENSMUSP00000042436.9"; transcript_support_level "1"; mgi_id "MGI:1921303"; tag "basic"; tag "appris_alternative_2"; tag "CCDS"; ccdsid "CCDS70112.1"; havana_gene "OTTMUSG00000033545.1"; havana_transcript "OTTMUST00000084453.1";
chr10	HAVANA	exon	119778767	119778842	0	+	.	gene_id "ENSMUSG00000034813.20"; transcript_id "ENSMUST00000147356.9"; gene_type "protein_coding"; gene_name "Grip1"; transcript_type "protein_coding"; transcript_name "Grip1-212"; exon_number 6; exon_id "ENSMUSE00001216513.2"; level 2; protein_id "ENSMUSP00000115478.2"; transcript_support_level "1"; mgi_id "MGI:1921303"; tag "CAGE_supported_TSS"; tag "basic"; tag "CCDS"; ccdsid "CCDS70111.1"; havana_gene "OTTMUSG00000033545.1"; havana_transcript "OTTMUST00000084451.1";
chr10	HAVANA	CDS	119778767	119778842	0	+	2	gene_id "ENSMUSG00000034813.20"; transcript_id "ENSMUST00000147356.9"; gene_type "protein_coding"; gene_name "Grip1"; transcript_type "protein_coding"; transcript_name "Grip1-212"; exon_number 6; exon_id "ENSMUSE00001216513.2"; level 2; protein_id "ENSMUSP00000115478.2"; transcript_support_level "1"; mgi_id "MGI:1921303"; tag "CAGE_supported_TSS"; tag "basic"; tag "CCDS"; ccdsid "CCDS70111.1"; havana_gene "OTTMUSG00000033545.1"; havana_transcript "OTTMUST00000084451.1";
chr10	HAVANA	exon	119778767	119778842	0	+	.	gene_id "ENSMUSG00000034813.20"; transcript_id "ENSMUST00020183804.1"; gene_type "protein_coding"; gene_name "Grip1"; transcript_type "protein_coding"; transcript_name "Grip1-219"; exon_number 6; exon_id "ENSMUSE00001216513.2"; level 2; protein_id "ENSMUSP00001091665.1"; mgi_id "MGI:1921303"; tag "inferred_transcript_model"; tag "non_submitted_evidence"; tag "basic"; tag "Ensembl_canonical"; tag "GENCODE_Primary"; tag "appris_alternative_2"; havana_gene "OTTMUSG00000033545.1";
chr10	HAVANA	CDS	119778767	119778842	0	+	2	gene_id "ENSMUSG00000034813.20"; transcript_id "ENSMUST00020183804.1"; gene_type "protein_coding"; gene_name "Grip1"; transcript_type "protein_coding"; transcript_name "Grip1-219"; exon_number 6; exon_id "ENSMUSE00001216513.2"; level 2; protein_id "ENSMUSP00001091665.1"; mgi_id "MGI:1921303"; tag "inferred_transcript_model"; tag "non_submitted_evidence"; tag "basic"; tag "Ensembl_canonical"; tag "GENCODE_Primary"; tag "appris_alternative_2"; havana_gene "OTTMUSG00000033545.1";
chr10	HAVANA	exon	119778767	119778842	0	+	.	gene_id "ENSMUSG00000034813.20"; transcript_id "ENSMUST00000105262.9"; gene_type "protein_coding"; gene_name "Grip1"; transcript_type "protein_coding"; transcript_name "Grip1-205"; exon_number 6; exon_id "ENSMUSE00001216513.2"; level 2; protein_id "ENSMUSP00000100897.3"; transcript_support_level "1"; mgi_id "MGI:1921303"; tag "basic"; tag "appris_alternative_2"; tag "CCDS"; ccdsid "CCDS70113.1"; havana_gene "OTTMUSG00000033545.1"; havana_transcript "OTTMUST00000084454.1";
chr10	HAVANA	CDS	119778767	119778842	0	+	2	gene_id "ENSMUSG00000034813.20"; transcript_id "ENSMUST00000105262.9"; gene_type "protein_coding"; gene_name "Grip1"; transcript_type "protein_coding"; transcript_name "Grip1-205"; exon_number 6; exon_id "ENSMUSE00001216513.2"; level 2; protein_id "ENSMUSP00000100897.3"; transcript_support_level "1"; mgi_id "MGI:1921303"; tag "basic"; tag "appris_alternative_2"; tag "CCDS"; ccdsid "CCDS70113.1"; havana_gene "OTTMUSG00000033545.1"; havana_transcript "OTTMUST00000084454.1";
chr10	HAVANA	exon	119778767	119778842	0	+	.	gene_id "ENSMUSG00000034813.20"; transcript_id "ENSMUST00000147454.8"; gene_type "protein_coding"; gene_name "Grip1"; transcript_type "protein_coding"; transcript_name "Grip1-213"; exon_number 6; exon_id "ENSMUSE00001216513.2"; level 2; protein_id "ENSMUSP00000118073.2"; transcript_support_level "5"; mgi_id "MGI:1921303"; tag "basic"; havana_gene "OTTMUSG00000033545.1"; havana_transcript "OTTMUST00000084481.1";
chr10	HAVANA	CDS	119778767	119778842	0	+	2	gene_id "ENSMUSG00000034813.20"; transcript_id "ENSMUST00000147454.8"; gene_type "protein_coding"; gene_name "Grip1"; transcript_type "protein_coding"; transcript_name "Grip1-213"; exon_number 6; exon_id "ENSMUSE00001216513.2"; level 2; protein_id "ENSMUSP00000118073.2"; transcript_support_level "5"; mgi_id "MGI:1921303"; tag "basic"; havana_gene "OTTMUSG00000033545.1"; havana_transcript "OTTMUST00000084481.1";
chr10	HAVANA	exon	119778767	119778842	0	+	.	gene_id "ENSMUSG00000034813.20"; transcript_id "ENSMUST00000147598.8"; gene_type "protein_coding"; gene_name "Grip1"; transcript_type "retained_intron"; transcript_name "Grip1-214"; exon_number 5; exon_id "ENSMUSE00001242627.2"; level 2; transcript_support_level "2"; mgi_id "MGI:1921303"; havana_gene "OTTMUSG00000033545.1"; havana_transcript "OTTMUST00000084480.1";
chr10	HAVANA	exon	119778767	119778842	0	+	.	gene_id "ENSMUSG00000034813.20"; transcript_id "ENSMUST00000138410.8"; gene_type "protein_coding"; gene_name "Grip1"; transcript_type "protein_coding"; transcript_name "Grip1-208"; exon_number 6; exon_id "ENSMUSE00001216513.2"; level 2; protein_id "ENSMUSP00000123234.2"; transcript_support_level "1"; mgi_id "MGI:1921303"; tag "basic"; tag "appris_principal_2"; tag "CCDS"; ccdsid "CCDS24202.1"; havana_gene "OTTMUSG00000033545.1"; havana_transcript "OTTMUST00000084455.1";
chr10	HAVANA	CDS	119778767	119778842	0	+	2	gene_id "ENSMUSG00000034813.20"; transcript_id "ENSMUST00000138410.8"; gene_type "protein_coding"; gene_name "Grip1"; transcript_type "protein_coding"; transcript_name "Grip1-208"; exon_number 6; exon_id "ENSMUSE00001216513.2"; level 2; protein_id "ENSMUSP00000123234.2"; transcript_support_level "1"; mgi_id "MGI:1921303"; tag "basic"; tag "appris_principal_2"; tag "CCDS"; ccdsid "CCDS24202.1"; havana_gene "OTTMUSG00000033545.1"; havana_transcript "OTTMUST00000084455.1";
chr10	HAVANA	exon	119778767	119778842	0	+	.	gene_id "ENSMUSG00000034813.20"; transcript_id "ENSMUST00000144825.8"; gene_type "protein_coding"; gene_name "Grip1"; transcript_type "protein_coding"; transcript_name "Grip1-210"; exon_number 5; exon_id "ENSMUSE00001216513.2"; level 2; protein_id "ENSMUSP00000121670.2"; transcript_support_level "1"; mgi_id "MGI:1921303"; tag "basic"; tag "appris_alternative_2"; tag "CCDS"; ccdsid "CCDS36072.1"; havana_gene "OTTMUSG00000033545.1"; havana_transcript "OTTMUST00000084456.1";
chr10	HAVANA	CDS	119778767	119778842	0	+	2	gene_id "ENSMUSG00000034813.20"; transcript_id "ENSMUST00000144825.8"; gene_type "protein_coding"; gene_name "Grip1"; transcript_type "protein_coding"; transcript_name "Grip1-210"; exon_number 5; exon_id "ENSMUSE00001216513.2"; level 2; protein_id "ENSMUSP00000121670.2"; transcript_support_level "1"; mgi_id "MGI:1921303"; tag "basic"; tag "appris_alternative_2"; tag "CCDS"; ccdsid "CCDS36072.1"; havana_gene "OTTMUSG00000033545.1"; havana_transcript "OTTMUST00000084456.1";
chr10	HAVANA	exon	119778767	119778842	0	+	.	gene_id "ENSMUSG00000034813.20"; transcript_id "ENSMUST00000148954.8"; gene_type "protein_coding"; gene_name "Grip1"; transcript_type "protein_coding"; transcript_name "Grip1-215"; exon_number 6; exon_id "ENSMUSE00001216513.2"; level 2; protein_id "ENSMUSP00000118397.2"; transcript_support_level "5"; mgi_id "MGI:1921303"; tag "basic"; tag "appris_alternative_2"; havana_gene "OTTMUSG00000033545.1"; havana_transcript "OTTMUST00000084482.1";
chr10	HAVANA	CDS	119778767	119778842	0	+	2	gene_id "ENSMUSG00000034813.20"; transcript_id "ENSMUST00000148954.8"; gene_type "protein_coding"; gene_name "Grip1"; transcript_type "protein_coding"; transcript_name "Grip1-215"; exon_number 6; exon_id "ENSMUSE00001216513.2"; level 2; protein_id "ENSMUSP00000118397.2"; transcript_support_level "5"; mgi_id "MGI:1921303"; tag "basic"; tag "appris_alternative_2"; havana_gene "OTTMUSG00000033545.1"; havana_transcript "OTTMUST00000084482.1";
chr10	HAVANA	exon	119778767	119778842	0	+	.	gene_id "ENSMUSG00000034813.20"; transcript_id "ENSMUST00000144959.8"; gene_type "protein_coding"; gene_name "Grip1"; transcript_type "protein_coding"; transcript_name "Grip1-211"; exon_number 6; exon_id "ENSMUSE00001216513.2"; level 2; protein_id "ENSMUSP00000122323.2"; transcript_support_level "5"; mgi_id "MGI:1921303"; tag "basic"; havana_gene "OTTMUSG00000033545.1"; havana_transcript "OTTMUST00000084483.1";
chr10	HAVANA	CDS	119778767	119778842	0	+	2	gene_id "ENSMUSG00000034813.20"; transcript_id "ENSMUST00000144959.8"; gene_type "protein_coding"; gene_name "Grip1"; transcript_type "protein_coding"; transcript_name "Grip1-211"; exon_number 6; exon_id "ENSMUSE00001216513.2"; level 2; protein_id "ENSMUSP00000122323.2"; transcript_support_level "5"; mgi_id "MGI:1921303"; tag "basic"; havana_gene "OTTMUSG00000033545.1"; havana_transcript "OTTMUST00000084483.1";
chr10	HAVANA	exon	119778767	119778842	0	+	.	gene_id "ENSMUSG00000034813.20"; transcript_id "ENSMUST00000139352.8"; gene_type "protein_coding"; gene_name "Grip1"; transcript_type "retained_intron"; transcript_name "Grip1-209"; exon_number 6; exon_id "ENSMUSE00001242627.2"; level 2; transcript_support_level "2"; mgi_id "MGI:1921303"; havana_gene "OTTMUSG00000033545.1"; havana_transcript "OTTMUST00000084484.1";
chr10	HAVANA	exon	119778767	119778842	0	+	.	gene_id "ENSMUSG00000034813.20"; transcript_id "ENSMUST00000127787.2"; gene_type "protein_coding"; gene_name "Grip1"; transcript_type "protein_coding_CDS_not_defined"; transcript_name "Grip1-206"; exon_number 5; exon_id "ENSMUSE00001242627.2"; level 2; transcript_support_level "5"; mgi_id "MGI:1921303"; havana_gene "OTTMUSG00000033545.1"; havana_transcript "OTTMUST00000084485.1";
chr10	ENSEMBL_gcm37	exon	119778767	119778842	0.400254738143641	+	.	gene_id "ENSMUSG00000034813.20"; transcript_id "ENSMUSG00000034813.20_tx_21"; exon_id "chr10_119778767_119778842_+"; exonnum "5"; txlen "3145";
chr10	ENSEMBL_gcm37	exon	119778767	119778842	0.294870191832135	+	.	gene_id "ENSMUSG00000034813.20"; transcript_id "ENSMUSG00000034813.20_tx_25"; exon_id "chr10_119778767_119778842_+"; exonnum "6"; txlen "3785";
chr10	ENSEMBL_gcm37	exon	119778767	119778842	0.294870191832135	+	.	gene_id "ENSMUSG00000034813.20"; transcript_id "ENSMUSG00000034813.20_tx_26"; exon_id "chr10_119778767_119778842_+"; exonnum "6"; txlen "3941";
chr10	ENSEMBL_gcm37	exon	119778767	119778842	0.294870191832135	+	.	gene_id "ENSMUSG00000034813.20"; transcript_id "ENSMUSG00000034813.20_tx_27"; exon_id "chr10_119778767_119778842_+"; exonnum "6"; txlen "3980";
chr10	ENSEMBL_gcm37	exon	119778767	119778842	0.294870191832135	+	.	gene_id "ENSMUSG00000034813.20"; transcript_id "ENSMUSG00000034813.20_tx_28"; exon_id "chr10_119778767_119778842_+"; exonnum "6"; txlen "4136";
chr10	ENSEMBL_gcm37	exon	119778767	119778842	0.233108954140182	+	.	gene_id "ENSMUSG00000034813.20"; transcript_id "ENSMUSG00000034813.20_tx_38"; exon_id "chr10_119778767_119778842_+"; exonnum "7"; txlen "3652";
chr10	ENSEMBL_gcm37	exon	119778767	119778842	0.233108954140182	+	.	gene_id "ENSMUSG00000034813.20"; transcript_id "ENSMUSG00000034813.20_tx_39"; exon_id "chr10_119778767_119778842_+"; exonnum "7"; txlen "3808";
chr10	ENSEMBL_gcm37	exon	119778767	119778842	2.85634600770023	+	.	gene_id "ENSMUSG00000034813.20"; transcript_id "ENSMUSG00000034813.20_tx_4"; exon_id "chr10_119778767_119778842_+"; exonnum "5"; txlen "3631";
chr10	ENSEMBL_gcm37	exon	119778767	119778842	0.233108954140182	+	.	gene_id "ENSMUSG00000034813.20"; transcript_id "ENSMUSG00000034813.20_tx_40"; exon_id "chr10_119778767_119778842_+"; exonnum "7"; txlen "3847";
chr10	ENSEMBL_gcm37	exon	119778767	119778842	0.233108954140182	+	.	gene_id "ENSMUSG00000034813.20"; transcript_id "ENSMUSG00000034813.20_tx_41"; exon_id "chr10_119778767_119778842_+"; exonnum "7"; txlen "4003";
chr10	ENSEMBL_gcm37	exon	119778767	119778842	0.221882904187267	+	.	gene_id "ENSMUSG00000034813.20"; transcript_id "ENSMUSG00000034813.20_tx_48"; exon_id "chr10_119778767_119778842_+"; exonnum "5"; txlen "3346";
chr10	ENSEMBL_gcm37	exon	119778767	119778842	2.79666086928676	+	.	gene_id "ENSMUSG00000034813.20"; transcript_id "ENSMUSG00000034813.20_tx_5"; exon_id "chr10_119778767_119778842_+"; exonnum "5"; txlen "3676";
chr10	ENSEMBL_gcm37	exon	119778767	119778842	2.67444408994969	+	.	gene_id "ENSMUSG00000034813.20"; transcript_id "ENSMUSG00000034813.20_tx_6"; exon_id "chr10_119778767_119778842_+"; exonnum "5"; txlen "3787";
chr10	ENSEMBL_gcm37	exon	119778767	119778842	2.61475895153622	+	.	gene_id "ENSMUSG00000034813.20"; transcript_id "ENSMUSG00000034813.20_tx_7"; exon_id "chr10_119778767_119778842_+"; exonnum "5"; txlen "3832";
chr10	HAVANA	exon	119780931	119781076	0	+	.	gene_id "ENSMUSG00000034813.20"; transcript_id "ENSMUST00000077871.14"; gene_type "protein_coding"; gene_name "Grip1"; transcript_type "protein_coding"; transcript_name "Grip1-202"; exon_number 6; exon_id "ENSMUSE00001210896.2"; level 2; protein_id "ENSMUSP00000077033.7"; transcript_support_level "1"; mgi_id "MGI:1921303"; tag "upstream_uORF"; tag "basic"; tag "appris_alternative_2"; tag "CCDS"; ccdsid "CCDS36071.1"; havana_gene "OTTMUSG00000033545.1"; havana_transcript "OTTMUST00000084452.1";
chr10	HAVANA	CDS	119780931	119781076	0	+	1	gene_id "ENSMUSG00000034813.20"; transcript_id "ENSMUST00000077871.14"; gene_type "protein_coding"; gene_name "Grip1"; transcript_type "protein_coding"; transcript_name "Grip1-202"; exon_number 6; exon_id "ENSMUSE00001210896.2"; level 2; protein_id "ENSMUSP00000077033.7"; transcript_support_level "1"; mgi_id "MGI:1921303"; tag "upstream_uORF"; tag "basic"; tag "appris_alternative_2"; tag "CCDS"; ccdsid "CCDS36071.1"; havana_gene "OTTMUSG00000033545.1"; havana_transcript "OTTMUST00000084452.1";
chr10	HAVANA	exon	119780931	119781076	0	+	.	gene_id "ENSMUSG00000034813.20"; transcript_id "ENSMUST00000041962.16"; gene_type "protein_coding"; gene_name "Grip1"; transcript_type "protein_coding"; transcript_name "Grip1-201"; exon_number 7; exon_id "ENSMUSE00001210896.2"; level 2; protein_id "ENSMUSP00000042436.9"; transcript_support_level "1"; mgi_id "MGI:1921303"; tag "basic"; tag "appris_alternative_2"; tag "CCDS"; ccdsid "CCDS70112.1"; havana_gene "OTTMUSG00000033545.1"; havana_transcript "OTTMUST00000084453.1";
chr10	HAVANA	CDS	119780931	119781076	0	+	1	gene_id "ENSMUSG00000034813.20"; transcript_id "ENSMUST00000041962.16"; gene_type "protein_coding"; gene_name "Grip1"; transcript_type "protein_coding"; transcript_name "Grip1-201"; exon_number 7; exon_id "ENSMUSE00001210896.2"; level 2; protein_id "ENSMUSP00000042436.9"; transcript_support_level "1"; mgi_id "MGI:1921303"; tag "basic"; tag "appris_alternative_2"; tag "CCDS"; ccdsid "CCDS70112.1"; havana_gene "OTTMUSG00000033545.1"; havana_transcript "OTTMUST00000084453.1";
chr10	HAVANA	exon	119780931	119781076	0	+	.	gene_id "ENSMUSG00000034813.20"; transcript_id "ENSMUST00000147356.9"; gene_type "protein_coding"; gene_name "Grip1"; transcript_type "protein_coding"; transcript_name "Grip1-212"; exon_number 7; exon_id "ENSMUSE00001210896.2"; level 2; protein_id "ENSMUSP00000115478.2"; transcript_support_level "1"; mgi_id "MGI:1921303"; tag "CAGE_supported_TSS"; tag "basic"; tag "CCDS"; ccdsid "CCDS70111.1"; havana_gene "OTTMUSG00000033545.1"; havana_transcript "OTTMUST00000084451.1";
chr10	HAVANA	CDS	119780931	119781076	0	+	1	gene_id "ENSMUSG00000034813.20"; transcript_id "ENSMUST00000147356.9"; gene_type "protein_coding"; gene_name "Grip1"; transcript_type "protein_coding"; transcript_name "Grip1-212"; exon_number 7; exon_id "ENSMUSE00001210896.2"; level 2; protein_id "ENSMUSP00000115478.2"; transcript_support_level "1"; mgi_id "MGI:1921303"; tag "CAGE_supported_TSS"; tag "basic"; tag "CCDS"; ccdsid "CCDS70111.1"; havana_gene "OTTMUSG00000033545.1"; havana_transcript "OTTMUST00000084451.1";
chr10	HAVANA	exon	119780931	119781076	0	+	.	gene_id "ENSMUSG00000034813.20"; transcript_id "ENSMUST00020183804.1"; gene_type "protein_coding"; gene_name "Grip1"; transcript_type "protein_coding"; transcript_name "Grip1-219"; exon_number 7; exon_id "ENSMUSE00001210896.2"; level 2; protein_id "ENSMUSP00001091665.1"; mgi_id "MGI:1921303"; tag "inferred_transcript_model"; tag "non_submitted_evidence"; tag "basic"; tag "Ensembl_canonical"; tag "GENCODE_Primary"; tag "appris_alternative_2"; havana_gene "OTTMUSG00000033545.1";
chr10	HAVANA	CDS	119780931	119781076	0	+	1	gene_id "ENSMUSG00000034813.20"; transcript_id "ENSMUST00020183804.1"; gene_type "protein_coding"; gene_name "Grip1"; transcript_type "protein_coding"; transcript_name "Grip1-219"; exon_number 7; exon_id "ENSMUSE00001210896.2"; level 2; protein_id "ENSMUSP00001091665.1"; mgi_id "MGI:1921303"; tag "inferred_transcript_model"; tag "non_submitted_evidence"; tag "basic"; tag "Ensembl_canonical"; tag "GENCODE_Primary"; tag "appris_alternative_2"; havana_gene "OTTMUSG00000033545.1";
chr10	HAVANA	exon	119780931	119781076	0	+	.	gene_id "ENSMUSG00000034813.20"; transcript_id "ENSMUST00000105262.9"; gene_type "protein_coding"; gene_name "Grip1"; transcript_type "protein_coding"; transcript_name "Grip1-205"; exon_number 7; exon_id "ENSMUSE00001210896.2"; level 2; protein_id "ENSMUSP00000100897.3"; transcript_support_level "1"; mgi_id "MGI:1921303"; tag "basic"; tag "appris_alternative_2"; tag "CCDS"; ccdsid "CCDS70113.1"; havana_gene "OTTMUSG00000033545.1"; havana_transcript "OTTMUST00000084454.1";
chr10	HAVANA	CDS	119780931	119781076	0	+	1	gene_id "ENSMUSG00000034813.20"; transcript_id "ENSMUST00000105262.9"; gene_type "protein_coding"; gene_name "Grip1"; transcript_type "protein_coding"; transcript_name "Grip1-205"; exon_number 7; exon_id "ENSMUSE00001210896.2"; level 2; protein_id "ENSMUSP00000100897.3"; transcript_support_level "1"; mgi_id "MGI:1921303"; tag "basic"; tag "appris_alternative_2"; tag "CCDS"; ccdsid "CCDS70113.1"; havana_gene "OTTMUSG00000033545.1"; havana_transcript "OTTMUST00000084454.1";
chr10	HAVANA	exon	119780931	119781076	0	+	.	gene_id "ENSMUSG00000034813.20"; transcript_id "ENSMUST00000147454.8"; gene_type "protein_coding"; gene_name "Grip1"; transcript_type "protein_coding"; transcript_name "Grip1-213"; exon_number 7; exon_id "ENSMUSE00001210896.2"; level 2; protein_id "ENSMUSP00000118073.2"; transcript_support_level "5"; mgi_id "MGI:1921303"; tag "basic"; havana_gene "OTTMUSG00000033545.1"; havana_transcript "OTTMUST00000084481.1";
chr10	HAVANA	CDS	119780931	119781076	0	+	1	gene_id "ENSMUSG00000034813.20"; transcript_id "ENSMUST00000147454.8"; gene_type "protein_coding"; gene_name "Grip1"; transcript_type "protein_coding"; transcript_name "Grip1-213"; exon_number 7; exon_id "ENSMUSE00001210896.2"; level 2; protein_id "ENSMUSP00000118073.2"; transcript_support_level "5"; mgi_id "MGI:1921303"; tag "basic"; havana_gene "OTTMUSG00000033545.1"; havana_transcript "OTTMUST00000084481.1";
chr10	HAVANA	exon	119780931	119781076	0	+	.	gene_id "ENSMUSG00000034813.20"; transcript_id "ENSMUST00000147598.8"; gene_type "protein_coding"; gene_name "Grip1"; transcript_type "retained_intron"; transcript_name "Grip1-214"; exon_number 6; exon_id "ENSMUSE00001235583.2"; level 2; transcript_support_level "2"; mgi_id "MGI:1921303"; havana_gene "OTTMUSG00000033545.1"; havana_transcript "OTTMUST00000084480.1";
chr10	HAVANA	exon	119780931	119781076	0	+	.	gene_id "ENSMUSG00000034813.20"; transcript_id "ENSMUST00000138410.8"; gene_type "protein_coding"; gene_name "Grip1"; transcript_type "protein_coding"; transcript_name "Grip1-208"; exon_number 7; exon_id "ENSMUSE00001210896.2"; level 2; protein_id "ENSMUSP00000123234.2"; transcript_support_level "1"; mgi_id "MGI:1921303"; tag "basic"; tag "appris_principal_2"; tag "CCDS"; ccdsid "CCDS24202.1"; havana_gene "OTTMUSG00000033545.1"; havana_transcript "OTTMUST00000084455.1";
chr10	HAVANA	CDS	119780931	119781076	0	+	1	gene_id "ENSMUSG00000034813.20"; transcript_id "ENSMUST00000138410.8"; gene_type "protein_coding"; gene_name "Grip1"; transcript_type "protein_coding"; transcript_name "Grip1-208"; exon_number 7; exon_id "ENSMUSE00001210896.2"; level 2; protein_id "ENSMUSP00000123234.2"; transcript_support_level "1"; mgi_id "MGI:1921303"; tag "basic"; tag "appris_principal_2"; tag "CCDS"; ccdsid "CCDS24202.1"; havana_gene "OTTMUSG00000033545.1"; havana_transcript "OTTMUST00000084455.1";
chr10	HAVANA	exon	119780931	119781076	0	+	.	gene_id "ENSMUSG00000034813.20"; transcript_id "ENSMUST00000144825.8"; gene_type "protein_coding"; gene_name "Grip1"; transcript_type "protein_coding"; transcript_name "Grip1-210"; exon_number 6; exon_id "ENSMUSE00001210896.2"; level 2; protein_id "ENSMUSP00000121670.2"; transcript_support_level "1"; mgi_id "MGI:1921303"; tag "basic"; tag "appris_alternative_2"; tag "CCDS"; ccdsid "CCDS36072.1"; havana_gene "OTTMUSG00000033545.1"; havana_transcript "OTTMUST00000084456.1";
chr10	HAVANA	CDS	119780931	119781076	0	+	1	gene_id "ENSMUSG00000034813.20"; transcript_id "ENSMUST00000144825.8"; gene_type "protein_coding"; gene_name "Grip1"; transcript_type "protein_coding"; transcript_name "Grip1-210"; exon_number 6; exon_id "ENSMUSE00001210896.2"; level 2; protein_id "ENSMUSP00000121670.2"; transcript_support_level "1"; mgi_id "MGI:1921303"; tag "basic"; tag "appris_alternative_2"; tag "CCDS"; ccdsid "CCDS36072.1"; havana_gene "OTTMUSG00000033545.1"; havana_transcript "OTTMUST00000084456.1";
chr10	HAVANA	exon	119780931	119781076	0	+	.	gene_id "ENSMUSG00000034813.20"; transcript_id "ENSMUST00000148954.8"; gene_type "protein_coding"; gene_name "Grip1"; transcript_type "protein_coding"; transcript_name "Grip1-215"; exon_number 7; exon_id "ENSMUSE00001210896.2"; level 2; protein_id "ENSMUSP00000118397.2"; transcript_support_level "5"; mgi_id "MGI:1921303"; tag "basic"; tag "appris_alternative_2"; havana_gene "OTTMUSG00000033545.1"; havana_transcript "OTTMUST00000084482.1";
chr10	HAVANA	CDS	119780931	119781076	0	+	1	gene_id "ENSMUSG00000034813.20"; transcript_id "ENSMUST00000148954.8"; gene_type "protein_coding"; gene_name "Grip1"; transcript_type "protein_coding"; transcript_name "Grip1-215"; exon_number 7; exon_id "ENSMUSE00001210896.2"; level 2; protein_id "ENSMUSP00000118397.2"; transcript_support_level "5"; mgi_id "MGI:1921303"; tag "basic"; tag "appris_alternative_2"; havana_gene "OTTMUSG00000033545.1"; havana_transcript "OTTMUST00000084482.1";
chr10	HAVANA	exon	119780931	119781076	0	+	.	gene_id "ENSMUSG00000034813.20"; transcript_id "ENSMUST00000144959.8"; gene_type "protein_coding"; gene_name "Grip1"; transcript_type "protein_coding"; transcript_name "Grip1-211"; exon_number 7; exon_id "ENSMUSE00001210896.2"; level 2; protein_id "ENSMUSP00000122323.2"; transcript_support_level "5"; mgi_id "MGI:1921303"; tag "basic"; havana_gene "OTTMUSG00000033545.1"; havana_transcript "OTTMUST00000084483.1";
chr10	HAVANA	CDS	119780931	119781076	0	+	1	gene_id "ENSMUSG00000034813.20"; transcript_id "ENSMUST00000144959.8"; gene_type "protein_coding"; gene_name "Grip1"; transcript_type "protein_coding"; transcript_name "Grip1-211"; exon_number 7; exon_id "ENSMUSE00001210896.2"; level 2; protein_id "ENSMUSP00000122323.2"; transcript_support_level "5"; mgi_id "MGI:1921303"; tag "basic"; havana_gene "OTTMUSG00000033545.1"; havana_transcript "OTTMUST00000084483.1";
chr10	HAVANA	exon	119780931	119781076	0	+	.	gene_id "ENSMUSG00000034813.20"; transcript_id "ENSMUST00000139352.8"; gene_type "protein_coding"; gene_name "Grip1"; transcript_type "retained_intron"; transcript_name "Grip1-209"; exon_number 7; exon_id "ENSMUSE00001235583.2"; level 2; transcript_support_level "2"; mgi_id "MGI:1921303"; havana_gene "OTTMUSG00000033545.1"; havana_transcript "OTTMUST00000084484.1";
chr10	HAVANA	exon	119780931	119781076	0	+	.	gene_id "ENSMUSG00000034813.20"; transcript_id "ENSMUST00000127787.2"; gene_type "protein_coding"; gene_name "Grip1"; transcript_type "protein_coding_CDS_not_defined"; transcript_name "Grip1-206"; exon_number 6; exon_id "ENSMUSE00001235583.2"; level 2; transcript_support_level "5"; mgi_id "MGI:1921303"; havana_gene "OTTMUSG00000033545.1"; havana_transcript "OTTMUST00000084485.1";
chr10	ENSEMBL_gcm37	exon	119780931	119781076	0.400254738143641	+	.	gene_id "ENSMUSG00000034813.20"; transcript_id "ENSMUSG00000034813.20_tx_21"; exon_id "chr10_119780931_119781076_+"; exonnum "6"; txlen "3145";
chr10	ENSEMBL_gcm37	exon	119780931	119781076	0.294870191832135	+	.	gene_id "ENSMUSG00000034813.20"; transcript_id "ENSMUSG00000034813.20_tx_25"; exon_id "chr10_119780931_119781076_+"; exonnum "7"; txlen "3785";
chr10	ENSEMBL_gcm37	exon	119780931	119781076	0.294870191832135	+	.	gene_id "ENSMUSG00000034813.20"; transcript_id "ENSMUSG00000034813.20_tx_26"; exon_id "chr10_119780931_119781076_+"; exonnum "7"; txlen "3941";
chr10	ENSEMBL_gcm37	exon	119780931	119781076	0.294870191832135	+	.	gene_id "ENSMUSG00000034813.20"; transcript_id "ENSMUSG00000034813.20_tx_27"; exon_id "chr10_119780931_119781076_+"; exonnum "7"; txlen "3980";
chr10	ENSEMBL_gcm37	exon	119780931	119781076	0.294870191832135	+	.	gene_id "ENSMUSG00000034813.20"; transcript_id "ENSMUSG00000034813.20_tx_28"; exon_id "chr10_119780931_119781076_+"; exonnum "7"; txlen "4136";
chr10	ENSEMBL_gcm37	exon	119780931	119781076	0.233108954140182	+	.	gene_id "ENSMUSG00000034813.20"; transcript_id "ENSMUSG00000034813.20_tx_38"; exon_id "chr10_119780931_119781076_+"; exonnum "8"; txlen "3652";
chr10	ENSEMBL_gcm37	exon	119780931	119781076	0.233108954140182	+	.	gene_id "ENSMUSG00000034813.20"; transcript_id "ENSMUSG00000034813.20_tx_39"; exon_id "chr10_119780931_119781076_+"; exonnum "8"; txlen "3808";
chr10	ENSEMBL_gcm37	exon	119780931	119781076	2.85634600770023	+	.	gene_id "ENSMUSG00000034813.20"; transcript_id "ENSMUSG00000034813.20_tx_4"; exon_id "chr10_119780931_119781076_+"; exonnum "6"; txlen "3631";
chr10	ENSEMBL_gcm37	exon	119780931	119781076	0.233108954140182	+	.	gene_id "ENSMUSG00000034813.20"; transcript_id "ENSMUSG00000034813.20_tx_40"; exon_id "chr10_119780931_119781076_+"; exonnum "8"; txlen "3847";
chr10	ENSEMBL_gcm37	exon	119780931	119781076	0.233108954140182	+	.	gene_id "ENSMUSG00000034813.20"; transcript_id "ENSMUSG00000034813.20_tx_41"; exon_id "chr10_119780931_119781076_+"; exonnum "8"; txlen "4003";
chr10	ENSEMBL_gcm37	exon	119780931	119781076	0.221882904187267	+	.	gene_id "ENSMUSG00000034813.20"; transcript_id "ENSMUSG00000034813.20_tx_48"; exon_id "chr10_119780931_119781076_+"; exonnum "6"; txlen "3346";
chr10	ENSEMBL_gcm37	exon	119780931	119781076	2.79666086928676	+	.	gene_id "ENSMUSG00000034813.20"; transcript_id "ENSMUSG00000034813.20_tx_5"; exon_id "chr10_119780931_119781076_+"; exonnum "6"; txlen "3676";
chr10	ENSEMBL_gcm37	exon	119780931	119781076	2.67444408994969	+	.	gene_id "ENSMUSG00000034813.20"; transcript_id "ENSMUSG00000034813.20_tx_6"; exon_id "chr10_119780931_119781076_+"; exonnum "6"; txlen "3787";
chr10	ENSEMBL_gcm37	exon	119780931	119781076	2.61475895153622	+	.	gene_id "ENSMUSG00000034813.20"; transcript_id "ENSMUSG00000034813.20_tx_7"; exon_id "chr10_119780931_119781076_+"; exonnum "6"; txlen "3832";
chr10	HAVANA	exon	119811775	119811922	0	+	.	gene_id "ENSMUSG00000034813.20"; transcript_id "ENSMUST00000077871.14"; gene_type "protein_coding"; gene_name "Grip1"; transcript_type "protein_coding"; transcript_name "Grip1-202"; exon_number 7; exon_id "ENSMUSE00001212841.2"; level 2; protein_id "ENSMUSP00000077033.7"; transcript_support_level "1"; mgi_id "MGI:1921303"; tag "upstream_uORF"; tag "basic"; tag "appris_alternative_2"; tag "CCDS"; ccdsid "CCDS36071.1"; havana_gene "OTTMUSG00000033545.1"; havana_transcript "OTTMUST00000084452.1";
chr10	HAVANA	CDS	119811775	119811922	0	+	2	gene_id "ENSMUSG00000034813.20"; transcript_id "ENSMUST00000077871.14"; gene_type "protein_coding"; gene_name "Grip1"; transcript_type "protein_coding"; transcript_name "Grip1-202"; exon_number 7; exon_id "ENSMUSE00001212841.2"; level 2; protein_id "ENSMUSP00000077033.7"; transcript_support_level "1"; mgi_id "MGI:1921303"; tag "upstream_uORF"; tag "basic"; tag "appris_alternative_2"; tag "CCDS"; ccdsid "CCDS36071.1"; havana_gene "OTTMUSG00000033545.1"; havana_transcript "OTTMUST00000084452.1";
chr10	HAVANA	exon	119811775	119811922	0	+	.	gene_id "ENSMUSG00000034813.20"; transcript_id "ENSMUST00000041962.16"; gene_type "protein_coding"; gene_name "Grip1"; transcript_type "protein_coding"; transcript_name "Grip1-201"; exon_number 8; exon_id "ENSMUSE00001212841.2"; level 2; protein_id "ENSMUSP00000042436.9"; transcript_support_level "1"; mgi_id "MGI:1921303"; tag "basic"; tag "appris_alternative_2"; tag "CCDS"; ccdsid "CCDS70112.1"; havana_gene "OTTMUSG00000033545.1"; havana_transcript "OTTMUST00000084453.1";
chr10	HAVANA	CDS	119811775	119811922	0	+	2	gene_id "ENSMUSG00000034813.20"; transcript_id "ENSMUST00000041962.16"; gene_type "protein_coding"; gene_name "Grip1"; transcript_type "protein_coding"; transcript_name "Grip1-201"; exon_number 8; exon_id "ENSMUSE00001212841.2"; level 2; protein_id "ENSMUSP00000042436.9"; transcript_support_level "1"; mgi_id "MGI:1921303"; tag "basic"; tag "appris_alternative_2"; tag "CCDS"; ccdsid "CCDS70112.1"; havana_gene "OTTMUSG00000033545.1"; havana_transcript "OTTMUST00000084453.1";
chr10	HAVANA	exon	119811775	119811922	0	+	.	gene_id "ENSMUSG00000034813.20"; transcript_id "ENSMUST00000147356.9"; gene_type "protein_coding"; gene_name "Grip1"; transcript_type "protein_coding"; transcript_name "Grip1-212"; exon_number 8; exon_id "ENSMUSE00001212841.2"; level 2; protein_id "ENSMUSP00000115478.2"; transcript_support_level "1"; mgi_id "MGI:1921303"; tag "CAGE_supported_TSS"; tag "basic"; tag "CCDS"; ccdsid "CCDS70111.1"; havana_gene "OTTMUSG00000033545.1"; havana_transcript "OTTMUST00000084451.1";
chr10	HAVANA	CDS	119811775	119811922	0	+	2	gene_id "ENSMUSG00000034813.20"; transcript_id "ENSMUST00000147356.9"; gene_type "protein_coding"; gene_name "Grip1"; transcript_type "protein_coding"; transcript_name "Grip1-212"; exon_number 8; exon_id "ENSMUSE00001212841.2"; level 2; protein_id "ENSMUSP00000115478.2"; transcript_support_level "1"; mgi_id "MGI:1921303"; tag "CAGE_supported_TSS"; tag "basic"; tag "CCDS"; ccdsid "CCDS70111.1"; havana_gene "OTTMUSG00000033545.1"; havana_transcript "OTTMUST00000084451.1";
chr10	HAVANA	exon	119811775	119811922	0	+	.	gene_id "ENSMUSG00000034813.20"; transcript_id "ENSMUST00020183804.1"; gene_type "protein_coding"; gene_name "Grip1"; transcript_type "protein_coding"; transcript_name "Grip1-219"; exon_number 8; exon_id "ENSMUSE00001212841.2"; level 2; protein_id "ENSMUSP00001091665.1"; mgi_id "MGI:1921303"; tag "inferred_transcript_model"; tag "non_submitted_evidence"; tag "basic"; tag "Ensembl_canonical"; tag "GENCODE_Primary"; tag "appris_alternative_2"; havana_gene "OTTMUSG00000033545.1";
chr10	HAVANA	CDS	119811775	119811922	0	+	2	gene_id "ENSMUSG00000034813.20"; transcript_id "ENSMUST00020183804.1"; gene_type "protein_coding"; gene_name "Grip1"; transcript_type "protein_coding"; transcript_name "Grip1-219"; exon_number 8; exon_id "ENSMUSE00001212841.2"; level 2; protein_id "ENSMUSP00001091665.1"; mgi_id "MGI:1921303"; tag "inferred_transcript_model"; tag "non_submitted_evidence"; tag "basic"; tag "Ensembl_canonical"; tag "GENCODE_Primary"; tag "appris_alternative_2"; havana_gene "OTTMUSG00000033545.1";
chr10	HAVANA	exon	119811775	119811922	0	+	.	gene_id "ENSMUSG00000034813.20"; transcript_id "ENSMUST00000105262.9"; gene_type "protein_coding"; gene_name "Grip1"; transcript_type "protein_coding"; transcript_name "Grip1-205"; exon_number 8; exon_id "ENSMUSE00001212841.2"; level 2; protein_id "ENSMUSP00000100897.3"; transcript_support_level "1"; mgi_id "MGI:1921303"; tag "basic"; tag "appris_alternative_2"; tag "CCDS"; ccdsid "CCDS70113.1"; havana_gene "OTTMUSG00000033545.1"; havana_transcript "OTTMUST00000084454.1";
chr10	HAVANA	CDS	119811775	119811922	0	+	2	gene_id "ENSMUSG00000034813.20"; transcript_id "ENSMUST00000105262.9"; gene_type "protein_coding"; gene_name "Grip1"; transcript_type "protein_coding"; transcript_name "Grip1-205"; exon_number 8; exon_id "ENSMUSE00001212841.2"; level 2; protein_id "ENSMUSP00000100897.3"; transcript_support_level "1"; mgi_id "MGI:1921303"; tag "basic"; tag "appris_alternative_2"; tag "CCDS"; ccdsid "CCDS70113.1"; havana_gene "OTTMUSG00000033545.1"; havana_transcript "OTTMUST00000084454.1";
chr10	HAVANA	exon	119811775	119811922	0	+	.	gene_id "ENSMUSG00000034813.20"; transcript_id "ENSMUST00000147454.8"; gene_type "protein_coding"; gene_name "Grip1"; transcript_type "protein_coding"; transcript_name "Grip1-213"; exon_number 8; exon_id "ENSMUSE00001212841.2"; level 2; protein_id "ENSMUSP00000118073.2"; transcript_support_level "5"; mgi_id "MGI:1921303"; tag "basic"; havana_gene "OTTMUSG00000033545.1"; havana_transcript "OTTMUST00000084481.1";
chr10	HAVANA	CDS	119811775	119811922	0	+	2	gene_id "ENSMUSG00000034813.20"; transcript_id "ENSMUST00000147454.8"; gene_type "protein_coding"; gene_name "Grip1"; transcript_type "protein_coding"; transcript_name "Grip1-213"; exon_number 8; exon_id "ENSMUSE00001212841.2"; level 2; protein_id "ENSMUSP00000118073.2"; transcript_support_level "5"; mgi_id "MGI:1921303"; tag "basic"; havana_gene "OTTMUSG00000033545.1"; havana_transcript "OTTMUST00000084481.1";
chr10	HAVANA	exon	119811775	119811922	0	+	.	gene_id "ENSMUSG00000034813.20"; transcript_id "ENSMUST00000147598.8"; gene_type "protein_coding"; gene_name "Grip1"; transcript_type "retained_intron"; transcript_name "Grip1-214"; exon_number 7; exon_id "ENSMUSE00001302990.2"; level 2; transcript_support_level "2"; mgi_id "MGI:1921303"; havana_gene "OTTMUSG00000033545.1"; havana_transcript "OTTMUST00000084480.1";
chr10	HAVANA	exon	119811775	119811922	0	+	.	gene_id "ENSMUSG00000034813.20"; transcript_id "ENSMUST00000138410.8"; gene_type "protein_coding"; gene_name "Grip1"; transcript_type "protein_coding"; transcript_name "Grip1-208"; exon_number 8; exon_id "ENSMUSE00001212841.2"; level 2; protein_id "ENSMUSP00000123234.2"; transcript_support_level "1"; mgi_id "MGI:1921303"; tag "basic"; tag "appris_principal_2"; tag "CCDS"; ccdsid "CCDS24202.1"; havana_gene "OTTMUSG00000033545.1"; havana_transcript "OTTMUST00000084455.1";
chr10	HAVANA	CDS	119811775	119811922	0	+	2	gene_id "ENSMUSG00000034813.20"; transcript_id "ENSMUST00000138410.8"; gene_type "protein_coding"; gene_name "Grip1"; transcript_type "protein_coding"; transcript_name "Grip1-208"; exon_number 8; exon_id "ENSMUSE00001212841.2"; level 2; protein_id "ENSMUSP00000123234.2"; transcript_support_level "1"; mgi_id "MGI:1921303"; tag "basic"; tag "appris_principal_2"; tag "CCDS"; ccdsid "CCDS24202.1"; havana_gene "OTTMUSG00000033545.1"; havana_transcript "OTTMUST00000084455.1";
chr10	HAVANA	exon	119811775	119811922	0	+	.	gene_id "ENSMUSG00000034813.20"; transcript_id "ENSMUST00000144825.8"; gene_type "protein_coding"; gene_name "Grip1"; transcript_type "protein_coding"; transcript_name "Grip1-210"; exon_number 7; exon_id "ENSMUSE00001212841.2"; level 2; protein_id "ENSMUSP00000121670.2"; transcript_support_level "1"; mgi_id "MGI:1921303"; tag "basic"; tag "appris_alternative_2"; tag "CCDS"; ccdsid "CCDS36072.1"; havana_gene "OTTMUSG00000033545.1"; havana_transcript "OTTMUST00000084456.1";
chr10	HAVANA	CDS	119811775	119811922	0	+	2	gene_id "ENSMUSG00000034813.20"; transcript_id "ENSMUST00000144825.8"; gene_type "protein_coding"; gene_name "Grip1"; transcript_type "protein_coding"; transcript_name "Grip1-210"; exon_number 7; exon_id "ENSMUSE00001212841.2"; level 2; protein_id "ENSMUSP00000121670.2"; transcript_support_level "1"; mgi_id "MGI:1921303"; tag "basic"; tag "appris_alternative_2"; tag "CCDS"; ccdsid "CCDS36072.1"; havana_gene "OTTMUSG00000033545.1"; havana_transcript "OTTMUST00000084456.1";
chr10	HAVANA	exon	119811775	119811922	0	+	.	gene_id "ENSMUSG00000034813.20"; transcript_id "ENSMUST00000148954.8"; gene_type "protein_coding"; gene_name "Grip1"; transcript_type "protein_coding"; transcript_name "Grip1-215"; exon_number 8; exon_id "ENSMUSE00001212841.2"; level 2; protein_id "ENSMUSP00000118397.2"; transcript_support_level "5"; mgi_id "MGI:1921303"; tag "basic"; tag "appris_alternative_2"; havana_gene "OTTMUSG00000033545.1"; havana_transcript "OTTMUST00000084482.1";
chr10	HAVANA	CDS	119811775	119811922	0	+	2	gene_id "ENSMUSG00000034813.20"; transcript_id "ENSMUST00000148954.8"; gene_type "protein_coding"; gene_name "Grip1"; transcript_type "protein_coding"; transcript_name "Grip1-215"; exon_number 8; exon_id "ENSMUSE00001212841.2"; level 2; protein_id "ENSMUSP00000118397.2"; transcript_support_level "5"; mgi_id "MGI:1921303"; tag "basic"; tag "appris_alternative_2"; havana_gene "OTTMUSG00000033545.1"; havana_transcript "OTTMUST00000084482.1";
chr10	HAVANA	exon	119811775	119811922	0	+	.	gene_id "ENSMUSG00000034813.20"; transcript_id "ENSMUST00000144959.8"; gene_type "protein_coding"; gene_name "Grip1"; transcript_type "protein_coding"; transcript_name "Grip1-211"; exon_number 8; exon_id "ENSMUSE00001212841.2"; level 2; protein_id "ENSMUSP00000122323.2"; transcript_support_level "5"; mgi_id "MGI:1921303"; tag "basic"; havana_gene "OTTMUSG00000033545.1"; havana_transcript "OTTMUST00000084483.1";
chr10	HAVANA	CDS	119811775	119811922	0	+	2	gene_id "ENSMUSG00000034813.20"; transcript_id "ENSMUST00000144959.8"; gene_type "protein_coding"; gene_name "Grip1"; transcript_type "protein_coding"; transcript_name "Grip1-211"; exon_number 8; exon_id "ENSMUSE00001212841.2"; level 2; protein_id "ENSMUSP00000122323.2"; transcript_support_level "5"; mgi_id "MGI:1921303"; tag "basic"; havana_gene "OTTMUSG00000033545.1"; havana_transcript "OTTMUST00000084483.1";
chr10	HAVANA	exon	119811775	119811922	0	+	.	gene_id "ENSMUSG00000034813.20"; transcript_id "ENSMUST00000139352.8"; gene_type "protein_coding"; gene_name "Grip1"; transcript_type "retained_intron"; transcript_name "Grip1-209"; exon_number 8; exon_id "ENSMUSE00001302990.2"; level 2; transcript_support_level "2"; mgi_id "MGI:1921303"; havana_gene "OTTMUSG00000033545.1"; havana_transcript "OTTMUST00000084484.1";
chr10	HAVANA	exon	119811775	119811922	0	+	.	gene_id "ENSMUSG00000034813.20"; transcript_id "ENSMUST00000127787.2"; gene_type "protein_coding"; gene_name "Grip1"; transcript_type "protein_coding_CDS_not_defined"; transcript_name "Grip1-206"; exon_number 7; exon_id "ENSMUSE00001302990.2"; level 2; transcript_support_level "5"; mgi_id "MGI:1921303"; havana_gene "OTTMUSG00000033545.1"; havana_transcript "OTTMUST00000084485.1";
chr10	ENSEMBL_gcm37	exon	119811775	119811922	0.400254738143641	+	.	gene_id "ENSMUSG00000034813.20"; transcript_id "ENSMUSG00000034813.20_tx_21"; exon_id "chr10_119811775_119811922_+"; exonnum "7"; txlen "3145";
chr10	ENSEMBL_gcm37	exon	119811775	119811922	0.294870191832135	+	.	gene_id "ENSMUSG00000034813.20"; transcript_id "ENSMUSG00000034813.20_tx_25"; exon_id "chr10_119811775_119811922_+"; exonnum "8"; txlen "3785";
chr10	ENSEMBL_gcm37	exon	119811775	119811922	0.294870191832135	+	.	gene_id "ENSMUSG00000034813.20"; transcript_id "ENSMUSG00000034813.20_tx_26"; exon_id "chr10_119811775_119811922_+"; exonnum "8"; txlen "3941";
chr10	ENSEMBL_gcm37	exon	119811775	119811922	0.294870191832135	+	.	gene_id "ENSMUSG00000034813.20"; transcript_id "ENSMUSG00000034813.20_tx_27"; exon_id "chr10_119811775_119811922_+"; exonnum "8"; txlen "3980";
chr10	ENSEMBL_gcm37	exon	119811775	119811922	0.294870191832135	+	.	gene_id "ENSMUSG00000034813.20"; transcript_id "ENSMUSG00000034813.20_tx_28"; exon_id "chr10_119811775_119811922_+"; exonnum "8"; txlen "4136";
chr10	ENSEMBL_gcm37	exon	119811775	119811922	0.233108954140182	+	.	gene_id "ENSMUSG00000034813.20"; transcript_id "ENSMUSG00000034813.20_tx_38"; exon_id "chr10_119811775_119811922_+"; exonnum "9"; txlen "3652";
chr10	ENSEMBL_gcm37	exon	119811775	119811922	0.233108954140182	+	.	gene_id "ENSMUSG00000034813.20"; transcript_id "ENSMUSG00000034813.20_tx_39"; exon_id "chr10_119811775_119811922_+"; exonnum "9"; txlen "3808";
chr10	ENSEMBL_gcm37	exon	119811775	119811922	2.85634600770023	+	.	gene_id "ENSMUSG00000034813.20"; transcript_id "ENSMUSG00000034813.20_tx_4"; exon_id "chr10_119811775_119811922_+"; exonnum "7"; txlen "3631";
chr10	ENSEMBL_gcm37	exon	119811775	119811922	0.233108954140182	+	.	gene_id "ENSMUSG00000034813.20"; transcript_id "ENSMUSG00000034813.20_tx_40"; exon_id "chr10_119811775_119811922_+"; exonnum "9"; txlen "3847";
chr10	ENSEMBL_gcm37	exon	119811775	119811922	0.233108954140182	+	.	gene_id "ENSMUSG00000034813.20"; transcript_id "ENSMUSG00000034813.20_tx_41"; exon_id "chr10_119811775_119811922_+"; exonnum "9"; txlen "4003";
chr10	ENSEMBL_gcm37	exon	119811775	119811922	0.221882904187267	+	.	gene_id "ENSMUSG00000034813.20"; transcript_id "ENSMUSG00000034813.20_tx_48"; exon_id "chr10_119811775_119811922_+"; exonnum "7"; txlen "3346";
chr10	ENSEMBL_gcm37	exon	119811775	119811922	2.79666086928676	+	.	gene_id "ENSMUSG00000034813.20"; transcript_id "ENSMUSG00000034813.20_tx_5"; exon_id "chr10_119811775_119811922_+"; exonnum "7"; txlen "3676";
chr10	ENSEMBL_gcm37	exon	119811775	119811922	2.67444408994969	+	.	gene_id "ENSMUSG00000034813.20"; transcript_id "ENSMUSG00000034813.20_tx_6"; exon_id "chr10_119811775_119811922_+"; exonnum "7"; txlen "3787";
chr10	ENSEMBL_gcm37	exon	119811775	119811922	2.61475895153622	+	.	gene_id "ENSMUSG00000034813.20"; transcript_id "ENSMUSG00000034813.20_tx_7"; exon_id "chr10_119811775_119811922_+"; exonnum "7"; txlen "3832";
chr10	HAVANA	exon	119814343	119814512	0	+	.	gene_id "ENSMUSG00000034813.20"; transcript_id "ENSMUST00000077871.14"; gene_type "protein_coding"; gene_name "Grip1"; transcript_type "protein_coding"; transcript_name "Grip1-202"; exon_number 8; exon_id "ENSMUSE00001218777.2"; level 2; protein_id "ENSMUSP00000077033.7"; transcript_support_level "1"; mgi_id "MGI:1921303"; tag "upstream_uORF"; tag "basic"; tag "appris_alternative_2"; tag "CCDS"; ccdsid "CCDS36071.1"; havana_gene "OTTMUSG00000033545.1"; havana_transcript "OTTMUST00000084452.1";
chr10	HAVANA	CDS	119814343	119814512	0	+	1	gene_id "ENSMUSG00000034813.20"; transcript_id "ENSMUST00000077871.14"; gene_type "protein_coding"; gene_name "Grip1"; transcript_type "protein_coding"; transcript_name "Grip1-202"; exon_number 8; exon_id "ENSMUSE00001218777.2"; level 2; protein_id "ENSMUSP00000077033.7"; transcript_support_level "1"; mgi_id "MGI:1921303"; tag "upstream_uORF"; tag "basic"; tag "appris_alternative_2"; tag "CCDS"; ccdsid "CCDS36071.1"; havana_gene "OTTMUSG00000033545.1"; havana_transcript "OTTMUST00000084452.1";
chr10	HAVANA	exon	119814343	119814512	0	+	.	gene_id "ENSMUSG00000034813.20"; transcript_id "ENSMUST00000041962.16"; gene_type "protein_coding"; gene_name "Grip1"; transcript_type "protein_coding"; transcript_name "Grip1-201"; exon_number 9; exon_id "ENSMUSE00001218777.2"; level 2; protein_id "ENSMUSP00000042436.9"; transcript_support_level "1"; mgi_id "MGI:1921303"; tag "basic"; tag "appris_alternative_2"; tag "CCDS"; ccdsid "CCDS70112.1"; havana_gene "OTTMUSG00000033545.1"; havana_transcript "OTTMUST00000084453.1";
chr10	HAVANA	CDS	119814343	119814512	0	+	1	gene_id "ENSMUSG00000034813.20"; transcript_id "ENSMUST00000041962.16"; gene_type "protein_coding"; gene_name "Grip1"; transcript_type "protein_coding"; transcript_name "Grip1-201"; exon_number 9; exon_id "ENSMUSE00001218777.2"; level 2; protein_id "ENSMUSP00000042436.9"; transcript_support_level "1"; mgi_id "MGI:1921303"; tag "basic"; tag "appris_alternative_2"; tag "CCDS"; ccdsid "CCDS70112.1"; havana_gene "OTTMUSG00000033545.1"; havana_transcript "OTTMUST00000084453.1";
chr10	HAVANA	exon	119814343	119814512	0	+	.	gene_id "ENSMUSG00000034813.20"; transcript_id "ENSMUST00000147356.9"; gene_type "protein_coding"; gene_name "Grip1"; transcript_type "protein_coding"; transcript_name "Grip1-212"; exon_number 9; exon_id "ENSMUSE00001218777.2"; level 2; protein_id "ENSMUSP00000115478.2"; transcript_support_level "1"; mgi_id "MGI:1921303"; tag "CAGE_supported_TSS"; tag "basic"; tag "CCDS"; ccdsid "CCDS70111.1"; havana_gene "OTTMUSG00000033545.1"; havana_transcript "OTTMUST00000084451.1";
chr10	HAVANA	CDS	119814343	119814512	0	+	1	gene_id "ENSMUSG00000034813.20"; transcript_id "ENSMUST00000147356.9"; gene_type "protein_coding"; gene_name "Grip1"; transcript_type "protein_coding"; transcript_name "Grip1-212"; exon_number 9; exon_id "ENSMUSE00001218777.2"; level 2; protein_id "ENSMUSP00000115478.2"; transcript_support_level "1"; mgi_id "MGI:1921303"; tag "CAGE_supported_TSS"; tag "basic"; tag "CCDS"; ccdsid "CCDS70111.1"; havana_gene "OTTMUSG00000033545.1"; havana_transcript "OTTMUST00000084451.1";
chr10	HAVANA	exon	119814343	119814512	0	+	.	gene_id "ENSMUSG00000034813.20"; transcript_id "ENSMUST00020183804.1"; gene_type "protein_coding"; gene_name "Grip1"; transcript_type "protein_coding"; transcript_name "Grip1-219"; exon_number 9; exon_id "ENSMUSE00001218777.2"; level 2; protein_id "ENSMUSP00001091665.1"; mgi_id "MGI:1921303"; tag "inferred_transcript_model"; tag "non_submitted_evidence"; tag "basic"; tag "Ensembl_canonical"; tag "GENCODE_Primary"; tag "appris_alternative_2"; havana_gene "OTTMUSG00000033545.1";
chr10	HAVANA	CDS	119814343	119814512	0	+	1	gene_id "ENSMUSG00000034813.20"; transcript_id "ENSMUST00020183804.1"; gene_type "protein_coding"; gene_name "Grip1"; transcript_type "protein_coding"; transcript_name "Grip1-219"; exon_number 9; exon_id "ENSMUSE00001218777.2"; level 2; protein_id "ENSMUSP00001091665.1"; mgi_id "MGI:1921303"; tag "inferred_transcript_model"; tag "non_submitted_evidence"; tag "basic"; tag "Ensembl_canonical"; tag "GENCODE_Primary"; tag "appris_alternative_2"; havana_gene "OTTMUSG00000033545.1";
chr10	HAVANA	exon	119814343	119814512	0	+	.	gene_id "ENSMUSG00000034813.20"; transcript_id "ENSMUST00000105262.9"; gene_type "protein_coding"; gene_name "Grip1"; transcript_type "protein_coding"; transcript_name "Grip1-205"; exon_number 9; exon_id "ENSMUSE00001218777.2"; level 2; protein_id "ENSMUSP00000100897.3"; transcript_support_level "1"; mgi_id "MGI:1921303"; tag "basic"; tag "appris_alternative_2"; tag "CCDS"; ccdsid "CCDS70113.1"; havana_gene "OTTMUSG00000033545.1"; havana_transcript "OTTMUST00000084454.1";
chr10	HAVANA	CDS	119814343	119814512	0	+	1	gene_id "ENSMUSG00000034813.20"; transcript_id "ENSMUST00000105262.9"; gene_type "protein_coding"; gene_name "Grip1"; transcript_type "protein_coding"; transcript_name "Grip1-205"; exon_number 9; exon_id "ENSMUSE00001218777.2"; level 2; protein_id "ENSMUSP00000100897.3"; transcript_support_level "1"; mgi_id "MGI:1921303"; tag "basic"; tag "appris_alternative_2"; tag "CCDS"; ccdsid "CCDS70113.1"; havana_gene "OTTMUSG00000033545.1"; havana_transcript "OTTMUST00000084454.1";
chr10	HAVANA	exon	119814343	119814512	0	+	.	gene_id "ENSMUSG00000034813.20"; transcript_id "ENSMUST00000147454.8"; gene_type "protein_coding"; gene_name "Grip1"; transcript_type "protein_coding"; transcript_name "Grip1-213"; exon_number 9; exon_id "ENSMUSE00001218777.2"; level 2; protein_id "ENSMUSP00000118073.2"; transcript_support_level "5"; mgi_id "MGI:1921303"; tag "basic"; havana_gene "OTTMUSG00000033545.1"; havana_transcript "OTTMUST00000084481.1";
chr10	HAVANA	CDS	119814343	119814512	0	+	1	gene_id "ENSMUSG00000034813.20"; transcript_id "ENSMUST00000147454.8"; gene_type "protein_coding"; gene_name "Grip1"; transcript_type "protein_coding"; transcript_name "Grip1-213"; exon_number 9; exon_id "ENSMUSE00001218777.2"; level 2; protein_id "ENSMUSP00000118073.2"; transcript_support_level "5"; mgi_id "MGI:1921303"; tag "basic"; havana_gene "OTTMUSG00000033545.1"; havana_transcript "OTTMUST00000084481.1";
chr10	HAVANA	exon	119814343	119814512	0	+	.	gene_id "ENSMUSG00000034813.20"; transcript_id "ENSMUST00000147598.8"; gene_type "protein_coding"; gene_name "Grip1"; transcript_type "retained_intron"; transcript_name "Grip1-214"; exon_number 8; exon_id "ENSMUSE00001277558.2"; level 2; transcript_support_level "2"; mgi_id "MGI:1921303"; havana_gene "OTTMUSG00000033545.1"; havana_transcript "OTTMUST00000084480.1";
chr10	HAVANA	exon	119814343	119814512	0	+	.	gene_id "ENSMUSG00000034813.20"; transcript_id "ENSMUST00000138410.8"; gene_type "protein_coding"; gene_name "Grip1"; transcript_type "protein_coding"; transcript_name "Grip1-208"; exon_number 9; exon_id "ENSMUSE00001218777.2"; level 2; protein_id "ENSMUSP00000123234.2"; transcript_support_level "1"; mgi_id "MGI:1921303"; tag "basic"; tag "appris_principal_2"; tag "CCDS"; ccdsid "CCDS24202.1"; havana_gene "OTTMUSG00000033545.1"; havana_transcript "OTTMUST00000084455.1";
chr10	HAVANA	CDS	119814343	119814512	0	+	1	gene_id "ENSMUSG00000034813.20"; transcript_id "ENSMUST00000138410.8"; gene_type "protein_coding"; gene_name "Grip1"; transcript_type "protein_coding"; transcript_name "Grip1-208"; exon_number 9; exon_id "ENSMUSE00001218777.2"; level 2; protein_id "ENSMUSP00000123234.2"; transcript_support_level "1"; mgi_id "MGI:1921303"; tag "basic"; tag "appris_principal_2"; tag "CCDS"; ccdsid "CCDS24202.1"; havana_gene "OTTMUSG00000033545.1"; havana_transcript "OTTMUST00000084455.1";
chr10	HAVANA	exon	119814343	119814512	0	+	.	gene_id "ENSMUSG00000034813.20"; transcript_id "ENSMUST00000144825.8"; gene_type "protein_coding"; gene_name "Grip1"; transcript_type "protein_coding"; transcript_name "Grip1-210"; exon_number 8; exon_id "ENSMUSE00001218777.2"; level 2; protein_id "ENSMUSP00000121670.2"; transcript_support_level "1"; mgi_id "MGI:1921303"; tag "basic"; tag "appris_alternative_2"; tag "CCDS"; ccdsid "CCDS36072.1"; havana_gene "OTTMUSG00000033545.1"; havana_transcript "OTTMUST00000084456.1";
chr10	HAVANA	CDS	119814343	119814512	0	+	1	gene_id "ENSMUSG00000034813.20"; transcript_id "ENSMUST00000144825.8"; gene_type "protein_coding"; gene_name "Grip1"; transcript_type "protein_coding"; transcript_name "Grip1-210"; exon_number 8; exon_id "ENSMUSE00001218777.2"; level 2; protein_id "ENSMUSP00000121670.2"; transcript_support_level "1"; mgi_id "MGI:1921303"; tag "basic"; tag "appris_alternative_2"; tag "CCDS"; ccdsid "CCDS36072.1"; havana_gene "OTTMUSG00000033545.1"; havana_transcript "OTTMUST00000084456.1";
chr10	HAVANA	exon	119814343	119814512	0	+	.	gene_id "ENSMUSG00000034813.20"; transcript_id "ENSMUST00000148954.8"; gene_type "protein_coding"; gene_name "Grip1"; transcript_type "protein_coding"; transcript_name "Grip1-215"; exon_number 9; exon_id "ENSMUSE00001218777.2"; level 2; protein_id "ENSMUSP00000118397.2"; transcript_support_level "5"; mgi_id "MGI:1921303"; tag "basic"; tag "appris_alternative_2"; havana_gene "OTTMUSG00000033545.1"; havana_transcript "OTTMUST00000084482.1";
chr10	HAVANA	CDS	119814343	119814512	0	+	1	gene_id "ENSMUSG00000034813.20"; transcript_id "ENSMUST00000148954.8"; gene_type "protein_coding"; gene_name "Grip1"; transcript_type "protein_coding"; transcript_name "Grip1-215"; exon_number 9; exon_id "ENSMUSE00001218777.2"; level 2; protein_id "ENSMUSP00000118397.2"; transcript_support_level "5"; mgi_id "MGI:1921303"; tag "basic"; tag "appris_alternative_2"; havana_gene "OTTMUSG00000033545.1"; havana_transcript "OTTMUST00000084482.1";
chr10	HAVANA	exon	119814343	119814512	0	+	.	gene_id "ENSMUSG00000034813.20"; transcript_id "ENSMUST00000144959.8"; gene_type "protein_coding"; gene_name "Grip1"; transcript_type "protein_coding"; transcript_name "Grip1-211"; exon_number 9; exon_id "ENSMUSE00001218777.2"; level 2; protein_id "ENSMUSP00000122323.2"; transcript_support_level "5"; mgi_id "MGI:1921303"; tag "basic"; havana_gene "OTTMUSG00000033545.1"; havana_transcript "OTTMUST00000084483.1";
chr10	HAVANA	CDS	119814343	119814512	0	+	1	gene_id "ENSMUSG00000034813.20"; transcript_id "ENSMUST00000144959.8"; gene_type "protein_coding"; gene_name "Grip1"; transcript_type "protein_coding"; transcript_name "Grip1-211"; exon_number 9; exon_id "ENSMUSE00001218777.2"; level 2; protein_id "ENSMUSP00000122323.2"; transcript_support_level "5"; mgi_id "MGI:1921303"; tag "basic"; havana_gene "OTTMUSG00000033545.1"; havana_transcript "OTTMUST00000084483.1";
chr10	HAVANA	exon	119814343	119814512	0	+	.	gene_id "ENSMUSG00000034813.20"; transcript_id "ENSMUST00000139352.8"; gene_type "protein_coding"; gene_name "Grip1"; transcript_type "retained_intron"; transcript_name "Grip1-209"; exon_number 9; exon_id "ENSMUSE00001277558.2"; level 2; transcript_support_level "2"; mgi_id "MGI:1921303"; havana_gene "OTTMUSG00000033545.1"; havana_transcript "OTTMUST00000084484.1";
chr10	HAVANA	exon	119814343	119814512	0	+	.	gene_id "ENSMUSG00000034813.20"; transcript_id "ENSMUST00000127787.2"; gene_type "protein_coding"; gene_name "Grip1"; transcript_type "protein_coding_CDS_not_defined"; transcript_name "Grip1-206"; exon_number 8; exon_id "ENSMUSE00001277558.2"; level 2; transcript_support_level "5"; mgi_id "MGI:1921303"; havana_gene "OTTMUSG00000033545.1"; havana_transcript "OTTMUST00000084485.1";
chr10	ENSEMBL_gcm37	exon	119814343	119814512	0.400254738143641	+	.	gene_id "ENSMUSG00000034813.20"; transcript_id "ENSMUSG00000034813.20_tx_21"; exon_id "chr10_119814343_119814512_+"; exonnum "8"; txlen "3145";
chr10	ENSEMBL_gcm37	exon	119814343	119814512	0.294870191832135	+	.	gene_id "ENSMUSG00000034813.20"; transcript_id "ENSMUSG00000034813.20_tx_25"; exon_id "chr10_119814343_119814512_+"; exonnum "9"; txlen "3785";
chr10	ENSEMBL_gcm37	exon	119814343	119814512	0.294870191832135	+	.	gene_id "ENSMUSG00000034813.20"; transcript_id "ENSMUSG00000034813.20_tx_26"; exon_id "chr10_119814343_119814512_+"; exonnum "9"; txlen "3941";
chr10	ENSEMBL_gcm37	exon	119814343	119814512	0.294870191832135	+	.	gene_id "ENSMUSG00000034813.20"; transcript_id "ENSMUSG00000034813.20_tx_27"; exon_id "chr10_119814343_119814512_+"; exonnum "9"; txlen "3980";
chr10	ENSEMBL_gcm37	exon	119814343	119814512	0.294870191832135	+	.	gene_id "ENSMUSG00000034813.20"; transcript_id "ENSMUSG00000034813.20_tx_28"; exon_id "chr10_119814343_119814512_+"; exonnum "9"; txlen "4136";
chr10	ENSEMBL_gcm37	exon	119814343	119814512	0.233108954140182	+	.	gene_id "ENSMUSG00000034813.20"; transcript_id "ENSMUSG00000034813.20_tx_38"; exon_id "chr10_119814343_119814512_+"; exonnum "10"; txlen "3652";
chr10	ENSEMBL_gcm37	exon	119814343	119814512	0.233108954140182	+	.	gene_id "ENSMUSG00000034813.20"; transcript_id "ENSMUSG00000034813.20_tx_39"; exon_id "chr10_119814343_119814512_+"; exonnum "10"; txlen "3808";
chr10	ENSEMBL_gcm37	exon	119814343	119814512	2.85634600770023	+	.	gene_id "ENSMUSG00000034813.20"; transcript_id "ENSMUSG00000034813.20_tx_4"; exon_id "chr10_119814343_119814512_+"; exonnum "8"; txlen "3631";
chr10	ENSEMBL_gcm37	exon	119814343	119814512	0.233108954140182	+	.	gene_id "ENSMUSG00000034813.20"; transcript_id "ENSMUSG00000034813.20_tx_40"; exon_id "chr10_119814343_119814512_+"; exonnum "10"; txlen "3847";
chr10	ENSEMBL_gcm37	exon	119814343	119814512	0.233108954140182	+	.	gene_id "ENSMUSG00000034813.20"; transcript_id "ENSMUSG00000034813.20_tx_41"; exon_id "chr10_119814343_119814512_+"; exonnum "10"; txlen "4003";
chr10	ENSEMBL_gcm37	exon	119814343	119814512	0.221882904187267	+	.	gene_id "ENSMUSG00000034813.20"; transcript_id "ENSMUSG00000034813.20_tx_48"; exon_id "chr10_119814343_119814512_+"; exonnum "8"; txlen "3346";
chr10	ENSEMBL_gcm37	exon	119814343	119814512	2.79666086928676	+	.	gene_id "ENSMUSG00000034813.20"; transcript_id "ENSMUSG00000034813.20_tx_5"; exon_id "chr10_119814343_119814512_+"; exonnum "8"; txlen "3676";
chr10	ENSEMBL_gcm37	exon	119814343	119814512	2.67444408994969	+	.	gene_id "ENSMUSG00000034813.20"; transcript_id "ENSMUSG00000034813.20_tx_6"; exon_id "chr10_119814343_119814512_+"; exonnum "8"; txlen "3787";
chr10	ENSEMBL_gcm37	exon	119814343	119814512	2.61475895153622	+	.	gene_id "ENSMUSG00000034813.20"; transcript_id "ENSMUSG00000034813.20_tx_7"; exon_id "chr10_119814343_119814512_+"; exonnum "8"; txlen "3832";
chr10	HAVANA	exon	119821379	119821534	0	+	.	gene_id "ENSMUSG00000034813.20"; transcript_id "ENSMUST00000147356.9"; gene_type "protein_coding"; gene_name "Grip1"; transcript_type "protein_coding"; transcript_name "Grip1-212"; exon_number 10; exon_id "ENSMUSE00000502892.3"; level 2; protein_id "ENSMUSP00000115478.2"; transcript_support_level "1"; mgi_id "MGI:1921303"; tag "CAGE_supported_TSS"; tag "basic"; tag "CCDS"; ccdsid "CCDS70111.1"; havana_gene "OTTMUSG00000033545.1"; havana_transcript "OTTMUST00000084451.1";
chr10	HAVANA	CDS	119821379	119821534	0	+	2	gene_id "ENSMUSG00000034813.20"; transcript_id "ENSMUST00000147356.9"; gene_type "protein_coding"; gene_name "Grip1"; transcript_type "protein_coding"; transcript_name "Grip1-212"; exon_number 10; exon_id "ENSMUSE00000502892.3"; level 2; protein_id "ENSMUSP00000115478.2"; transcript_support_level "1"; mgi_id "MGI:1921303"; tag "CAGE_supported_TSS"; tag "basic"; tag "CCDS"; ccdsid "CCDS70111.1"; havana_gene "OTTMUSG00000033545.1"; havana_transcript "OTTMUST00000084451.1";
chr10	HAVANA	exon	119821379	119821534	0	+	.	gene_id "ENSMUSG00000034813.20"; transcript_id "ENSMUST00020183804.1"; gene_type "protein_coding"; gene_name "Grip1"; transcript_type "protein_coding"; transcript_name "Grip1-219"; exon_number 10; exon_id "ENSMUSE00000502892.3"; level 2; protein_id "ENSMUSP00001091665.1"; mgi_id "MGI:1921303"; tag "inferred_transcript_model"; tag "non_submitted_evidence"; tag "basic"; tag "Ensembl_canonical"; tag "GENCODE_Primary"; tag "appris_alternative_2"; havana_gene "OTTMUSG00000033545.1";
chr10	HAVANA	CDS	119821379	119821534	0	+	2	gene_id "ENSMUSG00000034813.20"; transcript_id "ENSMUST00020183804.1"; gene_type "protein_coding"; gene_name "Grip1"; transcript_type "protein_coding"; transcript_name "Grip1-219"; exon_number 10; exon_id "ENSMUSE00000502892.3"; level 2; protein_id "ENSMUSP00001091665.1"; mgi_id "MGI:1921303"; tag "inferred_transcript_model"; tag "non_submitted_evidence"; tag "basic"; tag "Ensembl_canonical"; tag "GENCODE_Primary"; tag "appris_alternative_2"; havana_gene "OTTMUSG00000033545.1";
chr10	HAVANA	exon	119821379	119821534	0	+	.	gene_id "ENSMUSG00000034813.20"; transcript_id "ENSMUST00000147454.8"; gene_type "protein_coding"; gene_name "Grip1"; transcript_type "protein_coding"; transcript_name "Grip1-213"; exon_number 10; exon_id "ENSMUSE00000502892.3"; level 2; protein_id "ENSMUSP00000118073.2"; transcript_support_level "5"; mgi_id "MGI:1921303"; tag "basic"; havana_gene "OTTMUSG00000033545.1"; havana_transcript "OTTMUST00000084481.1";
chr10	HAVANA	CDS	119821379	119821534	0	+	2	gene_id "ENSMUSG00000034813.20"; transcript_id "ENSMUST00000147454.8"; gene_type "protein_coding"; gene_name "Grip1"; transcript_type "protein_coding"; transcript_name "Grip1-213"; exon_number 10; exon_id "ENSMUSE00000502892.3"; level 2; protein_id "ENSMUSP00000118073.2"; transcript_support_level "5"; mgi_id "MGI:1921303"; tag "basic"; havana_gene "OTTMUSG00000033545.1"; havana_transcript "OTTMUST00000084481.1";
chr10	HAVANA	exon	119821379	119821534	0	+	.	gene_id "ENSMUSG00000034813.20"; transcript_id "ENSMUST00000138410.8"; gene_type "protein_coding"; gene_name "Grip1"; transcript_type "protein_coding"; transcript_name "Grip1-208"; exon_number 10; exon_id "ENSMUSE00000502892.3"; level 2; protein_id "ENSMUSP00000123234.2"; transcript_support_level "1"; mgi_id "MGI:1921303"; tag "basic"; tag "appris_principal_2"; tag "CCDS"; ccdsid "CCDS24202.1"; havana_gene "OTTMUSG00000033545.1"; havana_transcript "OTTMUST00000084455.1";
chr10	HAVANA	CDS	119821379	119821534	0	+	2	gene_id "ENSMUSG00000034813.20"; transcript_id "ENSMUST00000138410.8"; gene_type "protein_coding"; gene_name "Grip1"; transcript_type "protein_coding"; transcript_name "Grip1-208"; exon_number 10; exon_id "ENSMUSE00000502892.3"; level 2; protein_id "ENSMUSP00000123234.2"; transcript_support_level "1"; mgi_id "MGI:1921303"; tag "basic"; tag "appris_principal_2"; tag "CCDS"; ccdsid "CCDS24202.1"; havana_gene "OTTMUSG00000033545.1"; havana_transcript "OTTMUST00000084455.1";
chr10	HAVANA	exon	119821379	119821534	0	+	.	gene_id "ENSMUSG00000034813.20"; transcript_id "ENSMUST00000144959.8"; gene_type "protein_coding"; gene_name "Grip1"; transcript_type "protein_coding"; transcript_name "Grip1-211"; exon_number 10; exon_id "ENSMUSE00000502892.3"; level 2; protein_id "ENSMUSP00000122323.2"; transcript_support_level "5"; mgi_id "MGI:1921303"; tag "basic"; havana_gene "OTTMUSG00000033545.1"; havana_transcript "OTTMUST00000084483.1";
chr10	HAVANA	CDS	119821379	119821534	0	+	2	gene_id "ENSMUSG00000034813.20"; transcript_id "ENSMUST00000144959.8"; gene_type "protein_coding"; gene_name "Grip1"; transcript_type "protein_coding"; transcript_name "Grip1-211"; exon_number 10; exon_id "ENSMUSE00000502892.3"; level 2; protein_id "ENSMUSP00000122323.2"; transcript_support_level "5"; mgi_id "MGI:1921303"; tag "basic"; havana_gene "OTTMUSG00000033545.1"; havana_transcript "OTTMUST00000084483.1";
chr10	ENSEMBL_gcm37	exon	119821379	119821534	0.294870191832135	+	.	gene_id "ENSMUSG00000034813.20"; transcript_id "ENSMUSG00000034813.20_tx_26"; exon_id "chr10_119821379_119821534_+"; exonnum "10"; txlen "3941";
chr10	ENSEMBL_gcm37	exon	119821379	119821534	0.294870191832135	+	.	gene_id "ENSMUSG00000034813.20"; transcript_id "ENSMUSG00000034813.20_tx_28"; exon_id "chr10_119821379_119821534_+"; exonnum "10"; txlen "4136";
chr10	ENSEMBL_gcm37	exon	119821379	119821534	0.233108954140182	+	.	gene_id "ENSMUSG00000034813.20"; transcript_id "ENSMUSG00000034813.20_tx_39"; exon_id "chr10_119821379_119821534_+"; exonnum "11"; txlen "3808";
chr10	ENSEMBL_gcm37	exon	119821379	119821534	0.233108954140182	+	.	gene_id "ENSMUSG00000034813.20"; transcript_id "ENSMUSG00000034813.20_tx_41"; exon_id "chr10_119821379_119821534_+"; exonnum "11"; txlen "4003";
chr10	ENSEMBL_gcm37	exon	119821379	119821534	0.221882904187267	+	.	gene_id "ENSMUSG00000034813.20"; transcript_id "ENSMUSG00000034813.20_tx_48"; exon_id "chr10_119821379_119821534_+"; exonnum "9"; txlen "3346";
chr10	ENSEMBL_gcm37	exon	119821379	119821534	2.67444408994969	+	.	gene_id "ENSMUSG00000034813.20"; transcript_id "ENSMUSG00000034813.20_tx_6"; exon_id "chr10_119821379_119821534_+"; exonnum "9"; txlen "3787";
chr10	ENSEMBL_gcm37	exon	119821379	119821534	2.61475895153622	+	.	gene_id "ENSMUSG00000034813.20"; transcript_id "ENSMUSG00000034813.20_tx_7"; exon_id "chr10_119821379_119821534_+"; exonnum "9"; txlen "3832";
chr10	HAVANA	exon	119821379	119822389	0	+	.	gene_id "ENSMUSG00000034813.20"; transcript_id "ENSMUST00000139352.8"; gene_type "protein_coding"; gene_name "Grip1"; transcript_type "retained_intron"; transcript_name "Grip1-209"; exon_number 10; exon_id "ENSMUSE00000754192.2"; level 2; transcript_support_level "2"; mgi_id "MGI:1921303"; havana_gene "OTTMUSG00000033545.1"; havana_transcript "OTTMUST00000084484.1";
chr10	HAVANA	exon	119822237	119822389	0	+	.	gene_id "ENSMUSG00000034813.20"; transcript_id "ENSMUST00000077871.14"; gene_type "protein_coding"; gene_name "Grip1"; transcript_type "protein_coding"; transcript_name "Grip1-202"; exon_number 9; exon_id "ENSMUSE00001245038.2"; level 2; protein_id "ENSMUSP00000077033.7"; transcript_support_level "1"; mgi_id "MGI:1921303"; tag "upstream_uORF"; tag "basic"; tag "appris_alternative_2"; tag "CCDS"; ccdsid "CCDS36071.1"; havana_gene "OTTMUSG00000033545.1"; havana_transcript "OTTMUST00000084452.1";
chr10	HAVANA	CDS	119822237	119822389	0	+	2	gene_id "ENSMUSG00000034813.20"; transcript_id "ENSMUST00000077871.14"; gene_type "protein_coding"; gene_name "Grip1"; transcript_type "protein_coding"; transcript_name "Grip1-202"; exon_number 9; exon_id "ENSMUSE00001245038.2"; level 2; protein_id "ENSMUSP00000077033.7"; transcript_support_level "1"; mgi_id "MGI:1921303"; tag "upstream_uORF"; tag "basic"; tag "appris_alternative_2"; tag "CCDS"; ccdsid "CCDS36071.1"; havana_gene "OTTMUSG00000033545.1"; havana_transcript "OTTMUST00000084452.1";
chr10	HAVANA	exon	119822237	119822389	0	+	.	gene_id "ENSMUSG00000034813.20"; transcript_id "ENSMUST00000041962.16"; gene_type "protein_coding"; gene_name "Grip1"; transcript_type "protein_coding"; transcript_name "Grip1-201"; exon_number 10; exon_id "ENSMUSE00001245038.2"; level 2; protein_id "ENSMUSP00000042436.9"; transcript_support_level "1"; mgi_id "MGI:1921303"; tag "basic"; tag "appris_alternative_2"; tag "CCDS"; ccdsid "CCDS70112.1"; havana_gene "OTTMUSG00000033545.1"; havana_transcript "OTTMUST00000084453.1";
chr10	HAVANA	CDS	119822237	119822389	0	+	2	gene_id "ENSMUSG00000034813.20"; transcript_id "ENSMUST00000041962.16"; gene_type "protein_coding"; gene_name "Grip1"; transcript_type "protein_coding"; transcript_name "Grip1-201"; exon_number 10; exon_id "ENSMUSE00001245038.2"; level 2; protein_id "ENSMUSP00000042436.9"; transcript_support_level "1"; mgi_id "MGI:1921303"; tag "basic"; tag "appris_alternative_2"; tag "CCDS"; ccdsid "CCDS70112.1"; havana_gene "OTTMUSG00000033545.1"; havana_transcript "OTTMUST00000084453.1";
chr10	HAVANA	exon	119822237	119822389	0	+	.	gene_id "ENSMUSG00000034813.20"; transcript_id "ENSMUST00000147356.9"; gene_type "protein_coding"; gene_name "Grip1"; transcript_type "protein_coding"; transcript_name "Grip1-212"; exon_number 11; exon_id "ENSMUSE00001245038.2"; level 2; protein_id "ENSMUSP00000115478.2"; transcript_support_level "1"; mgi_id "MGI:1921303"; tag "CAGE_supported_TSS"; tag "basic"; tag "CCDS"; ccdsid "CCDS70111.1"; havana_gene "OTTMUSG00000033545.1"; havana_transcript "OTTMUST00000084451.1";
chr10	HAVANA	CDS	119822237	119822389	0	+	2	gene_id "ENSMUSG00000034813.20"; transcript_id "ENSMUST00000147356.9"; gene_type "protein_coding"; gene_name "Grip1"; transcript_type "protein_coding"; transcript_name "Grip1-212"; exon_number 11; exon_id "ENSMUSE00001245038.2"; level 2; protein_id "ENSMUSP00000115478.2"; transcript_support_level "1"; mgi_id "MGI:1921303"; tag "CAGE_supported_TSS"; tag "basic"; tag "CCDS"; ccdsid "CCDS70111.1"; havana_gene "OTTMUSG00000033545.1"; havana_transcript "OTTMUST00000084451.1";
chr10	HAVANA	exon	119822237	119822389	0	+	.	gene_id "ENSMUSG00000034813.20"; transcript_id "ENSMUST00020183804.1"; gene_type "protein_coding"; gene_name "Grip1"; transcript_type "protein_coding"; transcript_name "Grip1-219"; exon_number 11; exon_id "ENSMUSE00001245038.2"; level 2; protein_id "ENSMUSP00001091665.1"; mgi_id "MGI:1921303"; tag "inferred_transcript_model"; tag "non_submitted_evidence"; tag "basic"; tag "Ensembl_canonical"; tag "GENCODE_Primary"; tag "appris_alternative_2"; havana_gene "OTTMUSG00000033545.1";
chr10	HAVANA	CDS	119822237	119822389	0	+	2	gene_id "ENSMUSG00000034813.20"; transcript_id "ENSMUST00020183804.1"; gene_type "protein_coding"; gene_name "Grip1"; transcript_type "protein_coding"; transcript_name "Grip1-219"; exon_number 11; exon_id "ENSMUSE00001245038.2"; level 2; protein_id "ENSMUSP00001091665.1"; mgi_id "MGI:1921303"; tag "inferred_transcript_model"; tag "non_submitted_evidence"; tag "basic"; tag "Ensembl_canonical"; tag "GENCODE_Primary"; tag "appris_alternative_2"; havana_gene "OTTMUSG00000033545.1";
chr10	HAVANA	exon	119822237	119822389	0	+	.	gene_id "ENSMUSG00000034813.20"; transcript_id "ENSMUST00000105262.9"; gene_type "protein_coding"; gene_name "Grip1"; transcript_type "protein_coding"; transcript_name "Grip1-205"; exon_number 10; exon_id "ENSMUSE00001245038.2"; level 2; protein_id "ENSMUSP00000100897.3"; transcript_support_level "1"; mgi_id "MGI:1921303"; tag "basic"; tag "appris_alternative_2"; tag "CCDS"; ccdsid "CCDS70113.1"; havana_gene "OTTMUSG00000033545.1"; havana_transcript "OTTMUST00000084454.1";
chr10	HAVANA	CDS	119822237	119822389	0	+	2	gene_id "ENSMUSG00000034813.20"; transcript_id "ENSMUST00000105262.9"; gene_type "protein_coding"; gene_name "Grip1"; transcript_type "protein_coding"; transcript_name "Grip1-205"; exon_number 10; exon_id "ENSMUSE00001245038.2"; level 2; protein_id "ENSMUSP00000100897.3"; transcript_support_level "1"; mgi_id "MGI:1921303"; tag "basic"; tag "appris_alternative_2"; tag "CCDS"; ccdsid "CCDS70113.1"; havana_gene "OTTMUSG00000033545.1"; havana_transcript "OTTMUST00000084454.1";
chr10	HAVANA	exon	119822237	119822389	0	+	.	gene_id "ENSMUSG00000034813.20"; transcript_id "ENSMUST00000147454.8"; gene_type "protein_coding"; gene_name "Grip1"; transcript_type "protein_coding"; transcript_name "Grip1-213"; exon_number 11; exon_id "ENSMUSE00001245038.2"; level 2; protein_id "ENSMUSP00000118073.2"; transcript_support_level "5"; mgi_id "MGI:1921303"; tag "basic"; havana_gene "OTTMUSG00000033545.1"; havana_transcript "OTTMUST00000084481.1";
chr10	HAVANA	CDS	119822237	119822389	0	+	2	gene_id "ENSMUSG00000034813.20"; transcript_id "ENSMUST00000147454.8"; gene_type "protein_coding"; gene_name "Grip1"; transcript_type "protein_coding"; transcript_name "Grip1-213"; exon_number 11; exon_id "ENSMUSE00001245038.2"; level 2; protein_id "ENSMUSP00000118073.2"; transcript_support_level "5"; mgi_id "MGI:1921303"; tag "basic"; havana_gene "OTTMUSG00000033545.1"; havana_transcript "OTTMUST00000084481.1";
chr10	HAVANA	exon	119822237	119822389	0	+	.	gene_id "ENSMUSG00000034813.20"; transcript_id "ENSMUST00000147598.8"; gene_type "protein_coding"; gene_name "Grip1"; transcript_type "retained_intron"; transcript_name "Grip1-214"; exon_number 9; exon_id "ENSMUSE00001282212.2"; level 2; transcript_support_level "2"; mgi_id "MGI:1921303"; havana_gene "OTTMUSG00000033545.1"; havana_transcript "OTTMUST00000084480.1";
chr10	HAVANA	exon	119822237	119822389	0	+	.	gene_id "ENSMUSG00000034813.20"; transcript_id "ENSMUST00000138410.8"; gene_type "protein_coding"; gene_name "Grip1"; transcript_type "protein_coding"; transcript_name "Grip1-208"; exon_number 11; exon_id "ENSMUSE00001245038.2"; level 2; protein_id "ENSMUSP00000123234.2"; transcript_support_level "1"; mgi_id "MGI:1921303"; tag "basic"; tag "appris_principal_2"; tag "CCDS"; ccdsid "CCDS24202.1"; havana_gene "OTTMUSG00000033545.1"; havana_transcript "OTTMUST00000084455.1";
chr10	HAVANA	CDS	119822237	119822389	0	+	2	gene_id "ENSMUSG00000034813.20"; transcript_id "ENSMUST00000138410.8"; gene_type "protein_coding"; gene_name "Grip1"; transcript_type "protein_coding"; transcript_name "Grip1-208"; exon_number 11; exon_id "ENSMUSE00001245038.2"; level 2; protein_id "ENSMUSP00000123234.2"; transcript_support_level "1"; mgi_id "MGI:1921303"; tag "basic"; tag "appris_principal_2"; tag "CCDS"; ccdsid "CCDS24202.1"; havana_gene "OTTMUSG00000033545.1"; havana_transcript "OTTMUST00000084455.1";
chr10	HAVANA	exon	119822237	119822389	0	+	.	gene_id "ENSMUSG00000034813.20"; transcript_id "ENSMUST00000144825.8"; gene_type "protein_coding"; gene_name "Grip1"; transcript_type "protein_coding"; transcript_name "Grip1-210"; exon_number 9; exon_id "ENSMUSE00001245038.2"; level 2; protein_id "ENSMUSP00000121670.2"; transcript_support_level "1"; mgi_id "MGI:1921303"; tag "basic"; tag "appris_alternative_2"; tag "CCDS"; ccdsid "CCDS36072.1"; havana_gene "OTTMUSG00000033545.1"; havana_transcript "OTTMUST00000084456.1";
chr10	HAVANA	CDS	119822237	119822389	0	+	2	gene_id "ENSMUSG00000034813.20"; transcript_id "ENSMUST00000144825.8"; gene_type "protein_coding"; gene_name "Grip1"; transcript_type "protein_coding"; transcript_name "Grip1-210"; exon_number 9; exon_id "ENSMUSE00001245038.2"; level 2; protein_id "ENSMUSP00000121670.2"; transcript_support_level "1"; mgi_id "MGI:1921303"; tag "basic"; tag "appris_alternative_2"; tag "CCDS"; ccdsid "CCDS36072.1"; havana_gene "OTTMUSG00000033545.1"; havana_transcript "OTTMUST00000084456.1";
chr10	HAVANA	exon	119822237	119822389	0	+	.	gene_id "ENSMUSG00000034813.20"; transcript_id "ENSMUST00000148954.8"; gene_type "protein_coding"; gene_name "Grip1"; transcript_type "protein_coding"; transcript_name "Grip1-215"; exon_number 10; exon_id "ENSMUSE00001245038.2"; level 2; protein_id "ENSMUSP00000118397.2"; transcript_support_level "5"; mgi_id "MGI:1921303"; tag "basic"; tag "appris_alternative_2"; havana_gene "OTTMUSG00000033545.1"; havana_transcript "OTTMUST00000084482.1";
chr10	HAVANA	CDS	119822237	119822389	0	+	2	gene_id "ENSMUSG00000034813.20"; transcript_id "ENSMUST00000148954.8"; gene_type "protein_coding"; gene_name "Grip1"; transcript_type "protein_coding"; transcript_name "Grip1-215"; exon_number 10; exon_id "ENSMUSE00001245038.2"; level 2; protein_id "ENSMUSP00000118397.2"; transcript_support_level "5"; mgi_id "MGI:1921303"; tag "basic"; tag "appris_alternative_2"; havana_gene "OTTMUSG00000033545.1"; havana_transcript "OTTMUST00000084482.1";
chr10	HAVANA	exon	119822237	119822389	0	+	.	gene_id "ENSMUSG00000034813.20"; transcript_id "ENSMUST00000144959.8"; gene_type "protein_coding"; gene_name "Grip1"; transcript_type "protein_coding"; transcript_name "Grip1-211"; exon_number 11; exon_id "ENSMUSE00001245038.2"; level 2; protein_id "ENSMUSP00000122323.2"; transcript_support_level "5"; mgi_id "MGI:1921303"; tag "basic"; havana_gene "OTTMUSG00000033545.1"; havana_transcript "OTTMUST00000084483.1";
chr10	HAVANA	CDS	119822237	119822389	0	+	2	gene_id "ENSMUSG00000034813.20"; transcript_id "ENSMUST00000144959.8"; gene_type "protein_coding"; gene_name "Grip1"; transcript_type "protein_coding"; transcript_name "Grip1-211"; exon_number 11; exon_id "ENSMUSE00001245038.2"; level 2; protein_id "ENSMUSP00000122323.2"; transcript_support_level "5"; mgi_id "MGI:1921303"; tag "basic"; havana_gene "OTTMUSG00000033545.1"; havana_transcript "OTTMUST00000084483.1";
chr10	ENSEMBL_gcm37	exon	119822237	119822389	0.400254738143641	+	.	gene_id "ENSMUSG00000034813.20"; transcript_id "ENSMUSG00000034813.20_tx_21"; exon_id "chr10_119822237_119822389_+"; exonnum "9"; txlen "3145";
chr10	ENSEMBL_gcm37	exon	119822237	119822389	0.294870191832135	+	.	gene_id "ENSMUSG00000034813.20"; transcript_id "ENSMUSG00000034813.20_tx_25"; exon_id "chr10_119822237_119822389_+"; exonnum "10"; txlen "3785";
chr10	ENSEMBL_gcm37	exon	119822237	119822389	0.294870191832135	+	.	gene_id "ENSMUSG00000034813.20"; transcript_id "ENSMUSG00000034813.20_tx_26"; exon_id "chr10_119822237_119822389_+"; exonnum "11"; txlen "3941";
chr10	ENSEMBL_gcm37	exon	119822237	119822389	0.294870191832135	+	.	gene_id "ENSMUSG00000034813.20"; transcript_id "ENSMUSG00000034813.20_tx_27"; exon_id "chr10_119822237_119822389_+"; exonnum "10"; txlen "3980";
chr10	ENSEMBL_gcm37	exon	119822237	119822389	0.294870191832135	+	.	gene_id "ENSMUSG00000034813.20"; transcript_id "ENSMUSG00000034813.20_tx_28"; exon_id "chr10_119822237_119822389_+"; exonnum "11"; txlen "4136";
chr10	ENSEMBL_gcm37	exon	119822237	119822389	0.233108954140182	+	.	gene_id "ENSMUSG00000034813.20"; transcript_id "ENSMUSG00000034813.20_tx_38"; exon_id "chr10_119822237_119822389_+"; exonnum "11"; txlen "3652";
chr10	ENSEMBL_gcm37	exon	119822237	119822389	0.233108954140182	+	.	gene_id "ENSMUSG00000034813.20"; transcript_id "ENSMUSG00000034813.20_tx_39"; exon_id "chr10_119822237_119822389_+"; exonnum "12"; txlen "3808";
chr10	ENSEMBL_gcm37	exon	119822237	119822389	2.85634600770023	+	.	gene_id "ENSMUSG00000034813.20"; transcript_id "ENSMUSG00000034813.20_tx_4"; exon_id "chr10_119822237_119822389_+"; exonnum "9"; txlen "3631";
chr10	ENSEMBL_gcm37	exon	119822237	119822389	0.233108954140182	+	.	gene_id "ENSMUSG00000034813.20"; transcript_id "ENSMUSG00000034813.20_tx_40"; exon_id "chr10_119822237_119822389_+"; exonnum "11"; txlen "3847";
chr10	ENSEMBL_gcm37	exon	119822237	119822389	0.233108954140182	+	.	gene_id "ENSMUSG00000034813.20"; transcript_id "ENSMUSG00000034813.20_tx_41"; exon_id "chr10_119822237_119822389_+"; exonnum "12"; txlen "4003";
chr10	ENSEMBL_gcm37	exon	119822237	119822389	0.221882904187267	+	.	gene_id "ENSMUSG00000034813.20"; transcript_id "ENSMUSG00000034813.20_tx_48"; exon_id "chr10_119822237_119822389_+"; exonnum "10"; txlen "3346";
chr10	ENSEMBL_gcm37	exon	119822237	119822389	2.79666086928676	+	.	gene_id "ENSMUSG00000034813.20"; transcript_id "ENSMUSG00000034813.20_tx_5"; exon_id "chr10_119822237_119822389_+"; exonnum "9"; txlen "3676";
chr10	ENSEMBL_gcm37	exon	119822237	119822389	2.67444408994969	+	.	gene_id "ENSMUSG00000034813.20"; transcript_id "ENSMUSG00000034813.20_tx_6"; exon_id "chr10_119822237_119822389_+"; exonnum "10"; txlen "3787";
chr10	ENSEMBL_gcm37	exon	119822237	119822389	2.61475895153622	+	.	gene_id "ENSMUSG00000034813.20"; transcript_id "ENSMUSG00000034813.20_tx_7"; exon_id "chr10_119822237_119822389_+"; exonnum "10"; txlen "3832";
chr10	HAVANA	UTR	119828625	119829041	0	+	.	gene_id "ENSMUSG00000034813.20"; transcript_id "ENSMUST00000130387.8"; gene_type "protein_coding"; gene_name "Grip1"; transcript_type "protein_coding"; transcript_name "Grip1-207"; exon_number 1; exon_id "ENSMUSE00000778493.2"; level 2; protein_id "ENSMUSP00000123288.2"; transcript_support_level "5"; mgi_id "MGI:1921303"; tag "basic"; havana_gene "OTTMUSG00000033545.1"; havana_transcript "OTTMUST00000084486.1";
chr10	HAVANA	exon	119828625	119829147	0	+	.	gene_id "ENSMUSG00000034813.20"; transcript_id "ENSMUST00000130387.8"; gene_type "protein_coding"; gene_name "Grip1"; transcript_type "protein_coding"; transcript_name "Grip1-207"; exon_number 1; exon_id "ENSMUSE00000778493.2"; level 2; protein_id "ENSMUSP00000123288.2"; transcript_support_level "5"; mgi_id "MGI:1921303"; tag "basic"; havana_gene "OTTMUSG00000033545.1"; havana_transcript "OTTMUST00000084486.1";
chr10	HAVANA	transcript	119828625	119923166	0	+	.	gene_id "ENSMUSG00000034813.20"; transcript_id "ENSMUST00000130387.8"; gene_type "protein_coding"; gene_name "Grip1"; transcript_type "protein_coding"; transcript_name "Grip1-207"; level 2; protein_id "ENSMUSP00000123288.2"; transcript_support_level "5"; mgi_id "MGI:1921303"; tag "basic"; havana_gene "OTTMUSG00000033545.1"; havana_transcript "OTTMUST00000084486.1";
chr10	HAVANA	UTR	119828827	119829041	0	+	.	gene_id "ENSMUSG00000034813.20"; transcript_id "ENSMUST00000105261.9"; gene_type "protein_coding"; gene_name "Grip1"; transcript_type "protein_coding"; transcript_name "Grip1-204"; exon_number 1; exon_id "ENSMUSE00000725735.2"; level 2; protein_id "ENSMUSP00000100896.3"; transcript_support_level "1"; mgi_id "MGI:1921303"; tag "CAGE_supported_TSS"; tag "basic"; tag "CCDS"; ccdsid "CCDS70114.1"; havana_gene "OTTMUSG00000033545.1"; havana_transcript "OTTMUST00000084487.1";
chr10	HAVANA	exon	119828827	119829147	0	+	.	gene_id "ENSMUSG00000034813.20"; transcript_id "ENSMUST00000105261.9"; gene_type "protein_coding"; gene_name "Grip1"; transcript_type "protein_coding"; transcript_name "Grip1-204"; exon_number 1; exon_id "ENSMUSE00000725735.2"; level 2; protein_id "ENSMUSP00000100896.3"; transcript_support_level "1"; mgi_id "MGI:1921303"; tag "CAGE_supported_TSS"; tag "basic"; tag "CCDS"; ccdsid "CCDS70114.1"; havana_gene "OTTMUSG00000033545.1"; havana_transcript "OTTMUST00000084487.1";
chr10	HAVANA	transcript	119828827	119912916	0	+	.	gene_id "ENSMUSG00000034813.20"; transcript_id "ENSMUST00000105261.9"; gene_type "protein_coding"; gene_name "Grip1"; transcript_type "protein_coding"; transcript_name "Grip1-204"; level 2; protein_id "ENSMUSP00000100896.3"; transcript_support_level "1"; mgi_id "MGI:1921303"; tag "CAGE_supported_TSS"; tag "basic"; tag "CCDS"; ccdsid "CCDS70114.1"; havana_gene "OTTMUSG00000033545.1"; havana_transcript "OTTMUST00000084487.1";
chr10	HAVANA	UTR	119828975	119829041	0	+	.	gene_id "ENSMUSG00000034813.20"; transcript_id "ENSMUST00000154238.8"; gene_type "protein_coding"; gene_name "Grip1"; transcript_type "protein_coding"; transcript_name "Grip1-216"; exon_number 1; exon_id "ENSMUSE00000665542.3"; level 2; protein_id "ENSMUSP00000122349.2"; transcript_support_level "5"; mgi_id "MGI:1921303"; tag "basic"; havana_gene "OTTMUSG00000033545.1"; havana_transcript "OTTMUST00000084488.1";
chr10	HAVANA	exon	119828975	119829147	0	+	.	gene_id "ENSMUSG00000034813.20"; transcript_id "ENSMUST00000154238.8"; gene_type "protein_coding"; gene_name "Grip1"; transcript_type "protein_coding"; transcript_name "Grip1-216"; exon_number 1; exon_id "ENSMUSE00000665542.3"; level 2; protein_id "ENSMUSP00000122349.2"; transcript_support_level "5"; mgi_id "MGI:1921303"; tag "basic"; havana_gene "OTTMUSG00000033545.1"; havana_transcript "OTTMUST00000084488.1";
chr10	HAVANA	transcript	119828975	119911698	0	+	.	gene_id "ENSMUSG00000034813.20"; transcript_id "ENSMUST00000154238.8"; gene_type "protein_coding"; gene_name "Grip1"; transcript_type "protein_coding"; transcript_name "Grip1-216"; level 2; protein_id "ENSMUSP00000122349.2"; transcript_support_level "5"; mgi_id "MGI:1921303"; tag "basic"; havana_gene "OTTMUSG00000033545.1"; havana_transcript "OTTMUST00000084488.1";
chr10	HAVANA	UTR	119829011	119829041	0	+	.	gene_id "ENSMUSG00000034813.20"; transcript_id "ENSMUST00000081260.3"; gene_type "protein_coding"; gene_name "Grip1"; transcript_type "nonsense_mediated_decay"; transcript_name "Grip1-203"; exon_number 1; exon_id "ENSMUSE00000492454.3"; level 2; protein_id "ENSMUSP00000080016.3"; transcript_support_level "1"; mgi_id "MGI:1921303"; havana_gene "OTTMUSG00000033545.1"; havana_transcript "OTTMUST00000084489.1";
chr10	HAVANA	exon	119829011	119829147	0	+	.	gene_id "ENSMUSG00000034813.20"; transcript_id "ENSMUST00000081260.3"; gene_type "protein_coding"; gene_name "Grip1"; transcript_type "nonsense_mediated_decay"; transcript_name "Grip1-203"; exon_number 1; exon_id "ENSMUSE00000492454.3"; level 2; protein_id "ENSMUSP00000080016.3"; transcript_support_level "1"; mgi_id "MGI:1921303"; havana_gene "OTTMUSG00000033545.1"; havana_transcript "OTTMUST00000084489.1";
chr10	HAVANA	transcript	119829011	119923165	0	+	.	gene_id "ENSMUSG00000034813.20"; transcript_id "ENSMUST00000081260.3"; gene_type "protein_coding"; gene_name "Grip1"; transcript_type "nonsense_mediated_decay"; transcript_name "Grip1-203"; level 2; protein_id "ENSMUSP00000080016.3"; transcript_support_level "1"; mgi_id "MGI:1921303"; havana_gene "OTTMUSG00000033545.1"; havana_transcript "OTTMUST00000084489.1";
chr10	HAVANA	start_codon	119829042	119829044	0	+	0	gene_id "ENSMUSG00000034813.20"; transcript_id "ENSMUST00000130387.8"; gene_type "protein_coding"; gene_name "Grip1"; transcript_type "protein_coding"; transcript_name "Grip1-207"; exon_number 1; exon_id "ENSMUSE00000778493.2"; level 2; protein_id "ENSMUSP00000123288.2"; transcript_support_level "5"; mgi_id "MGI:1921303"; tag "basic"; havana_gene "OTTMUSG00000033545.1"; havana_transcript "OTTMUST00000084486.1";
chr10	HAVANA	start_codon	119829042	119829044	0	+	0	gene_id "ENSMUSG00000034813.20"; transcript_id "ENSMUST00000105261.9"; gene_type "protein_coding"; gene_name "Grip1"; transcript_type "protein_coding"; transcript_name "Grip1-204"; exon_number 1; exon_id "ENSMUSE00000725735.2"; level 2; protein_id "ENSMUSP00000100896.3"; transcript_support_level "1"; mgi_id "MGI:1921303"; tag "CAGE_supported_TSS"; tag "basic"; tag "CCDS"; ccdsid "CCDS70114.1"; havana_gene "OTTMUSG00000033545.1"; havana_transcript "OTTMUST00000084487.1";
chr10	HAVANA	start_codon	119829042	119829044	0	+	0	gene_id "ENSMUSG00000034813.20"; transcript_id "ENSMUST00000154238.8"; gene_type "protein_coding"; gene_name "Grip1"; transcript_type "protein_coding"; transcript_name "Grip1-216"; exon_number 1; exon_id "ENSMUSE00000665542.3"; level 2; protein_id "ENSMUSP00000122349.2"; transcript_support_level "5"; mgi_id "MGI:1921303"; tag "basic"; havana_gene "OTTMUSG00000033545.1"; havana_transcript "OTTMUST00000084488.1";
chr10	HAVANA	start_codon	119829042	119829044	0	+	0	gene_id "ENSMUSG00000034813.20"; transcript_id "ENSMUST00000081260.3"; gene_type "protein_coding"; gene_name "Grip1"; transcript_type "nonsense_mediated_decay"; transcript_name "Grip1-203"; exon_number 1; exon_id "ENSMUSE00000492454.3"; level 2; protein_id "ENSMUSP00000080016.3"; transcript_support_level "1"; mgi_id "MGI:1921303"; havana_gene "OTTMUSG00000033545.1"; havana_transcript "OTTMUST00000084489.1";
chr10	HAVANA	CDS	119829042	119829147	0	+	0	gene_id "ENSMUSG00000034813.20"; transcript_id "ENSMUST00000130387.8"; gene_type "protein_coding"; gene_name "Grip1"; transcript_type "protein_coding"; transcript_name "Grip1-207"; exon_number 1; exon_id "ENSMUSE00000778493.2"; level 2; protein_id "ENSMUSP00000123288.2"; transcript_support_level "5"; mgi_id "MGI:1921303"; tag "basic"; havana_gene "OTTMUSG00000033545.1"; havana_transcript "OTTMUST00000084486.1";
chr10	HAVANA	CDS	119829042	119829147	0	+	0	gene_id "ENSMUSG00000034813.20"; transcript_id "ENSMUST00000105261.9"; gene_type "protein_coding"; gene_name "Grip1"; transcript_type "protein_coding"; transcript_name "Grip1-204"; exon_number 1; exon_id "ENSMUSE00000725735.2"; level 2; protein_id "ENSMUSP00000100896.3"; transcript_support_level "1"; mgi_id "MGI:1921303"; tag "CAGE_supported_TSS"; tag "basic"; tag "CCDS"; ccdsid "CCDS70114.1"; havana_gene "OTTMUSG00000033545.1"; havana_transcript "OTTMUST00000084487.1";
chr10	HAVANA	CDS	119829042	119829147	0	+	0	gene_id "ENSMUSG00000034813.20"; transcript_id "ENSMUST00000154238.8"; gene_type "protein_coding"; gene_name "Grip1"; transcript_type "protein_coding"; transcript_name "Grip1-216"; exon_number 1; exon_id "ENSMUSE00000665542.3"; level 2; protein_id "ENSMUSP00000122349.2"; transcript_support_level "5"; mgi_id "MGI:1921303"; tag "basic"; havana_gene "OTTMUSG00000033545.1"; havana_transcript "OTTMUST00000084488.1";
chr10	HAVANA	CDS	119829042	119829147	0	+	0	gene_id "ENSMUSG00000034813.20"; transcript_id "ENSMUST00000081260.3"; gene_type "protein_coding"; gene_name "Grip1"; transcript_type "nonsense_mediated_decay"; transcript_name "Grip1-203"; exon_number 1; exon_id "ENSMUSE00000492454.3"; level 2; protein_id "ENSMUSP00000080016.3"; transcript_support_level "1"; mgi_id "MGI:1921303"; havana_gene "OTTMUSG00000033545.1"; havana_transcript "OTTMUST00000084489.1";
chr10	HAVANA	exon	119835657	119835843	0	+	.	gene_id "ENSMUSG00000034813.20"; transcript_id "ENSMUST00000077871.14"; gene_type "protein_coding"; gene_name "Grip1"; transcript_type "protein_coding"; transcript_name "Grip1-202"; exon_number 10; exon_id "ENSMUSE00001311131.2"; level 2; protein_id "ENSMUSP00000077033.7"; transcript_support_level "1"; mgi_id "MGI:1921303"; tag "upstream_uORF"; tag "basic"; tag "appris_alternative_2"; tag "CCDS"; ccdsid "CCDS36071.1"; havana_gene "OTTMUSG00000033545.1"; havana_transcript "OTTMUST00000084452.1";
chr10	HAVANA	CDS	119835657	119835843	0	+	2	gene_id "ENSMUSG00000034813.20"; transcript_id "ENSMUST00000077871.14"; gene_type "protein_coding"; gene_name "Grip1"; transcript_type "protein_coding"; transcript_name "Grip1-202"; exon_number 10; exon_id "ENSMUSE00001311131.2"; level 2; protein_id "ENSMUSP00000077033.7"; transcript_support_level "1"; mgi_id "MGI:1921303"; tag "upstream_uORF"; tag "basic"; tag "appris_alternative_2"; tag "CCDS"; ccdsid "CCDS36071.1"; havana_gene "OTTMUSG00000033545.1"; havana_transcript "OTTMUST00000084452.1";
chr10	HAVANA	exon	119835657	119835843	0	+	.	gene_id "ENSMUSG00000034813.20"; transcript_id "ENSMUST00000041962.16"; gene_type "protein_coding"; gene_name "Grip1"; transcript_type "protein_coding"; transcript_name "Grip1-201"; exon_number 11; exon_id "ENSMUSE00001311131.2"; level 2; protein_id "ENSMUSP00000042436.9"; transcript_support_level "1"; mgi_id "MGI:1921303"; tag "basic"; tag "appris_alternative_2"; tag "CCDS"; ccdsid "CCDS70112.1"; havana_gene "OTTMUSG00000033545.1"; havana_transcript "OTTMUST00000084453.1";
chr10	HAVANA	CDS	119835657	119835843	0	+	2	gene_id "ENSMUSG00000034813.20"; transcript_id "ENSMUST00000041962.16"; gene_type "protein_coding"; gene_name "Grip1"; transcript_type "protein_coding"; transcript_name "Grip1-201"; exon_number 11; exon_id "ENSMUSE00001311131.2"; level 2; protein_id "ENSMUSP00000042436.9"; transcript_support_level "1"; mgi_id "MGI:1921303"; tag "basic"; tag "appris_alternative_2"; tag "CCDS"; ccdsid "CCDS70112.1"; havana_gene "OTTMUSG00000033545.1"; havana_transcript "OTTMUST00000084453.1";
chr10	HAVANA	exon	119835657	119835843	0	+	.	gene_id "ENSMUSG00000034813.20"; transcript_id "ENSMUST00000147356.9"; gene_type "protein_coding"; gene_name "Grip1"; transcript_type "protein_coding"; transcript_name "Grip1-212"; exon_number 12; exon_id "ENSMUSE00001311131.2"; level 2; protein_id "ENSMUSP00000115478.2"; transcript_support_level "1"; mgi_id "MGI:1921303"; tag "CAGE_supported_TSS"; tag "basic"; tag "CCDS"; ccdsid "CCDS70111.1"; havana_gene "OTTMUSG00000033545.1"; havana_transcript "OTTMUST00000084451.1";
chr10	HAVANA	CDS	119835657	119835843	0	+	2	gene_id "ENSMUSG00000034813.20"; transcript_id "ENSMUST00000147356.9"; gene_type "protein_coding"; gene_name "Grip1"; transcript_type "protein_coding"; transcript_name "Grip1-212"; exon_number 12; exon_id "ENSMUSE00001311131.2"; level 2; protein_id "ENSMUSP00000115478.2"; transcript_support_level "1"; mgi_id "MGI:1921303"; tag "CAGE_supported_TSS"; tag "basic"; tag "CCDS"; ccdsid "CCDS70111.1"; havana_gene "OTTMUSG00000033545.1"; havana_transcript "OTTMUST00000084451.1";
chr10	HAVANA	exon	119835657	119835843	0	+	.	gene_id "ENSMUSG00000034813.20"; transcript_id "ENSMUST00020183804.1"; gene_type "protein_coding"; gene_name "Grip1"; transcript_type "protein_coding"; transcript_name "Grip1-219"; exon_number 12; exon_id "ENSMUSE00001311131.2"; level 2; protein_id "ENSMUSP00001091665.1"; mgi_id "MGI:1921303"; tag "inferred_transcript_model"; tag "non_submitted_evidence"; tag "basic"; tag "Ensembl_canonical"; tag "GENCODE_Primary"; tag "appris_alternative_2"; havana_gene "OTTMUSG00000033545.1";
chr10	HAVANA	CDS	119835657	119835843	0	+	2	gene_id "ENSMUSG00000034813.20"; transcript_id "ENSMUST00020183804.1"; gene_type "protein_coding"; gene_name "Grip1"; transcript_type "protein_coding"; transcript_name "Grip1-219"; exon_number 12; exon_id "ENSMUSE00001311131.2"; level 2; protein_id "ENSMUSP00001091665.1"; mgi_id "MGI:1921303"; tag "inferred_transcript_model"; tag "non_submitted_evidence"; tag "basic"; tag "Ensembl_canonical"; tag "GENCODE_Primary"; tag "appris_alternative_2"; havana_gene "OTTMUSG00000033545.1";
chr10	HAVANA	exon	119835657	119835843	0	+	.	gene_id "ENSMUSG00000034813.20"; transcript_id "ENSMUST00000105262.9"; gene_type "protein_coding"; gene_name "Grip1"; transcript_type "protein_coding"; transcript_name "Grip1-205"; exon_number 11; exon_id "ENSMUSE00001311131.2"; level 2; protein_id "ENSMUSP00000100897.3"; transcript_support_level "1"; mgi_id "MGI:1921303"; tag "basic"; tag "appris_alternative_2"; tag "CCDS"; ccdsid "CCDS70113.1"; havana_gene "OTTMUSG00000033545.1"; havana_transcript "OTTMUST00000084454.1";
chr10	HAVANA	CDS	119835657	119835843	0	+	2	gene_id "ENSMUSG00000034813.20"; transcript_id "ENSMUST00000105262.9"; gene_type "protein_coding"; gene_name "Grip1"; transcript_type "protein_coding"; transcript_name "Grip1-205"; exon_number 11; exon_id "ENSMUSE00001311131.2"; level 2; protein_id "ENSMUSP00000100897.3"; transcript_support_level "1"; mgi_id "MGI:1921303"; tag "basic"; tag "appris_alternative_2"; tag "CCDS"; ccdsid "CCDS70113.1"; havana_gene "OTTMUSG00000033545.1"; havana_transcript "OTTMUST00000084454.1";
chr10	HAVANA	exon	119835657	119835843	0	+	.	gene_id "ENSMUSG00000034813.20"; transcript_id "ENSMUST00000147454.8"; gene_type "protein_coding"; gene_name "Grip1"; transcript_type "protein_coding"; transcript_name "Grip1-213"; exon_number 12; exon_id "ENSMUSE00001311131.2"; level 2; protein_id "ENSMUSP00000118073.2"; transcript_support_level "5"; mgi_id "MGI:1921303"; tag "basic"; havana_gene "OTTMUSG00000033545.1"; havana_transcript "OTTMUST00000084481.1";
chr10	HAVANA	CDS	119835657	119835843	0	+	2	gene_id "ENSMUSG00000034813.20"; transcript_id "ENSMUST00000147454.8"; gene_type "protein_coding"; gene_name "Grip1"; transcript_type "protein_coding"; transcript_name "Grip1-213"; exon_number 12; exon_id "ENSMUSE00001311131.2"; level 2; protein_id "ENSMUSP00000118073.2"; transcript_support_level "5"; mgi_id "MGI:1921303"; tag "basic"; havana_gene "OTTMUSG00000033545.1"; havana_transcript "OTTMUST00000084481.1";
chr10	HAVANA	exon	119835657	119835843	0	+	.	gene_id "ENSMUSG00000034813.20"; transcript_id "ENSMUST00000147598.8"; gene_type "protein_coding"; gene_name "Grip1"; transcript_type "retained_intron"; transcript_name "Grip1-214"; exon_number 10; exon_id "ENSMUSE00001292179.2"; level 2; transcript_support_level "2"; mgi_id "MGI:1921303"; havana_gene "OTTMUSG00000033545.1"; havana_transcript "OTTMUST00000084480.1";
chr10	HAVANA	exon	119835657	119835843	0	+	.	gene_id "ENSMUSG00000034813.20"; transcript_id "ENSMUST00000138410.8"; gene_type "protein_coding"; gene_name "Grip1"; transcript_type "protein_coding"; transcript_name "Grip1-208"; exon_number 12; exon_id "ENSMUSE00001311131.2"; level 2; protein_id "ENSMUSP00000123234.2"; transcript_support_level "1"; mgi_id "MGI:1921303"; tag "basic"; tag "appris_principal_2"; tag "CCDS"; ccdsid "CCDS24202.1"; havana_gene "OTTMUSG00000033545.1"; havana_transcript "OTTMUST00000084455.1";
chr10	HAVANA	CDS	119835657	119835843	0	+	2	gene_id "ENSMUSG00000034813.20"; transcript_id "ENSMUST00000138410.8"; gene_type "protein_coding"; gene_name "Grip1"; transcript_type "protein_coding"; transcript_name "Grip1-208"; exon_number 12; exon_id "ENSMUSE00001311131.2"; level 2; protein_id "ENSMUSP00000123234.2"; transcript_support_level "1"; mgi_id "MGI:1921303"; tag "basic"; tag "appris_principal_2"; tag "CCDS"; ccdsid "CCDS24202.1"; havana_gene "OTTMUSG00000033545.1"; havana_transcript "OTTMUST00000084455.1";
chr10	HAVANA	exon	119835657	119835843	0	+	.	gene_id "ENSMUSG00000034813.20"; transcript_id "ENSMUST00000144825.8"; gene_type "protein_coding"; gene_name "Grip1"; transcript_type "protein_coding"; transcript_name "Grip1-210"; exon_number 10; exon_id "ENSMUSE00001311131.2"; level 2; protein_id "ENSMUSP00000121670.2"; transcript_support_level "1"; mgi_id "MGI:1921303"; tag "basic"; tag "appris_alternative_2"; tag "CCDS"; ccdsid "CCDS36072.1"; havana_gene "OTTMUSG00000033545.1"; havana_transcript "OTTMUST00000084456.1";
chr10	HAVANA	CDS	119835657	119835843	0	+	2	gene_id "ENSMUSG00000034813.20"; transcript_id "ENSMUST00000144825.8"; gene_type "protein_coding"; gene_name "Grip1"; transcript_type "protein_coding"; transcript_name "Grip1-210"; exon_number 10; exon_id "ENSMUSE00001311131.2"; level 2; protein_id "ENSMUSP00000121670.2"; transcript_support_level "1"; mgi_id "MGI:1921303"; tag "basic"; tag "appris_alternative_2"; tag "CCDS"; ccdsid "CCDS36072.1"; havana_gene "OTTMUSG00000033545.1"; havana_transcript "OTTMUST00000084456.1";
chr10	HAVANA	exon	119835657	119835843	0	+	.	gene_id "ENSMUSG00000034813.20"; transcript_id "ENSMUST00000148954.8"; gene_type "protein_coding"; gene_name "Grip1"; transcript_type "protein_coding"; transcript_name "Grip1-215"; exon_number 11; exon_id "ENSMUSE00001311131.2"; level 2; protein_id "ENSMUSP00000118397.2"; transcript_support_level "5"; mgi_id "MGI:1921303"; tag "basic"; tag "appris_alternative_2"; havana_gene "OTTMUSG00000033545.1"; havana_transcript "OTTMUST00000084482.1";
chr10	HAVANA	CDS	119835657	119835843	0	+	2	gene_id "ENSMUSG00000034813.20"; transcript_id "ENSMUST00000148954.8"; gene_type "protein_coding"; gene_name "Grip1"; transcript_type "protein_coding"; transcript_name "Grip1-215"; exon_number 11; exon_id "ENSMUSE00001311131.2"; level 2; protein_id "ENSMUSP00000118397.2"; transcript_support_level "5"; mgi_id "MGI:1921303"; tag "basic"; tag "appris_alternative_2"; havana_gene "OTTMUSG00000033545.1"; havana_transcript "OTTMUST00000084482.1";
chr10	HAVANA	exon	119835657	119835843	0	+	.	gene_id "ENSMUSG00000034813.20"; transcript_id "ENSMUST00000144959.8"; gene_type "protein_coding"; gene_name "Grip1"; transcript_type "protein_coding"; transcript_name "Grip1-211"; exon_number 12; exon_id "ENSMUSE00001311131.2"; level 2; protein_id "ENSMUSP00000122323.2"; transcript_support_level "5"; mgi_id "MGI:1921303"; tag "basic"; havana_gene "OTTMUSG00000033545.1"; havana_transcript "OTTMUST00000084483.1";
chr10	HAVANA	CDS	119835657	119835843	0	+	2	gene_id "ENSMUSG00000034813.20"; transcript_id "ENSMUST00000144959.8"; gene_type "protein_coding"; gene_name "Grip1"; transcript_type "protein_coding"; transcript_name "Grip1-211"; exon_number 12; exon_id "ENSMUSE00001311131.2"; level 2; protein_id "ENSMUSP00000122323.2"; transcript_support_level "5"; mgi_id "MGI:1921303"; tag "basic"; havana_gene "OTTMUSG00000033545.1"; havana_transcript "OTTMUST00000084483.1";
chr10	HAVANA	exon	119835657	119835843	0	+	.	gene_id "ENSMUSG00000034813.20"; transcript_id "ENSMUST00000139352.8"; gene_type "protein_coding"; gene_name "Grip1"; transcript_type "retained_intron"; transcript_name "Grip1-209"; exon_number 11; exon_id "ENSMUSE00001292179.2"; level 2; transcript_support_level "2"; mgi_id "MGI:1921303"; havana_gene "OTTMUSG00000033545.1"; havana_transcript "OTTMUST00000084484.1";
chr10	HAVANA	exon	119835657	119835843	0	+	.	gene_id "ENSMUSG00000034813.20"; transcript_id "ENSMUST00000127787.2"; gene_type "protein_coding"; gene_name "Grip1"; transcript_type "protein_coding_CDS_not_defined"; transcript_name "Grip1-206"; exon_number 9; exon_id "ENSMUSE00001292179.2"; level 2; transcript_support_level "5"; mgi_id "MGI:1921303"; havana_gene "OTTMUSG00000033545.1"; havana_transcript "OTTMUST00000084485.1";
chr10	HAVANA	exon	119835657	119835843	0	+	.	gene_id "ENSMUSG00000034813.20"; transcript_id "ENSMUST00000130387.8"; gene_type "protein_coding"; gene_name "Grip1"; transcript_type "protein_coding"; transcript_name "Grip1-207"; exon_number 2; exon_id "ENSMUSE00001311131.2"; level 2; protein_id "ENSMUSP00000123288.2"; transcript_support_level "5"; mgi_id "MGI:1921303"; tag "basic"; havana_gene "OTTMUSG00000033545.1"; havana_transcript "OTTMUST00000084486.1";
chr10	HAVANA	CDS	119835657	119835843	0	+	2	gene_id "ENSMUSG00000034813.20"; transcript_id "ENSMUST00000130387.8"; gene_type "protein_coding"; gene_name "Grip1"; transcript_type "protein_coding"; transcript_name "Grip1-207"; exon_number 2; exon_id "ENSMUSE00001311131.2"; level 2; protein_id "ENSMUSP00000123288.2"; transcript_support_level "5"; mgi_id "MGI:1921303"; tag "basic"; havana_gene "OTTMUSG00000033545.1"; havana_transcript "OTTMUST00000084486.1";
chr10	HAVANA	exon	119835657	119835843	0	+	.	gene_id "ENSMUSG00000034813.20"; transcript_id "ENSMUST00000105261.9"; gene_type "protein_coding"; gene_name "Grip1"; transcript_type "protein_coding"; transcript_name "Grip1-204"; exon_number 2; exon_id "ENSMUSE00001311131.2"; level 2; protein_id "ENSMUSP00000100896.3"; transcript_support_level "1"; mgi_id "MGI:1921303"; tag "CAGE_supported_TSS"; tag "basic"; tag "CCDS"; ccdsid "CCDS70114.1"; havana_gene "OTTMUSG00000033545.1"; havana_transcript "OTTMUST00000084487.1";
chr10	HAVANA	CDS	119835657	119835843	0	+	2	gene_id "ENSMUSG00000034813.20"; transcript_id "ENSMUST00000105261.9"; gene_type "protein_coding"; gene_name "Grip1"; transcript_type "protein_coding"; transcript_name "Grip1-204"; exon_number 2; exon_id "ENSMUSE00001311131.2"; level 2; protein_id "ENSMUSP00000100896.3"; transcript_support_level "1"; mgi_id "MGI:1921303"; tag "CAGE_supported_TSS"; tag "basic"; tag "CCDS"; ccdsid "CCDS70114.1"; havana_gene "OTTMUSG00000033545.1"; havana_transcript "OTTMUST00000084487.1";
chr10	HAVANA	exon	119835657	119835843	0	+	.	gene_id "ENSMUSG00000034813.20"; transcript_id "ENSMUST00000154238.8"; gene_type "protein_coding"; gene_name "Grip1"; transcript_type "protein_coding"; transcript_name "Grip1-216"; exon_number 2; exon_id "ENSMUSE00001311131.2"; level 2; protein_id "ENSMUSP00000122349.2"; transcript_support_level "5"; mgi_id "MGI:1921303"; tag "basic"; havana_gene "OTTMUSG00000033545.1"; havana_transcript "OTTMUST00000084488.1";
chr10	HAVANA	CDS	119835657	119835843	0	+	2	gene_id "ENSMUSG00000034813.20"; transcript_id "ENSMUST00000154238.8"; gene_type "protein_coding"; gene_name "Grip1"; transcript_type "protein_coding"; transcript_name "Grip1-216"; exon_number 2; exon_id "ENSMUSE00001311131.2"; level 2; protein_id "ENSMUSP00000122349.2"; transcript_support_level "5"; mgi_id "MGI:1921303"; tag "basic"; havana_gene "OTTMUSG00000033545.1"; havana_transcript "OTTMUST00000084488.1";
chr10	HAVANA	exon	119835657	119835843	0	+	.	gene_id "ENSMUSG00000034813.20"; transcript_id "ENSMUST00000081260.3"; gene_type "protein_coding"; gene_name "Grip1"; transcript_type "nonsense_mediated_decay"; transcript_name "Grip1-203"; exon_number 2; exon_id "ENSMUSE00001311131.2"; level 2; protein_id "ENSMUSP00000080016.3"; transcript_support_level "1"; mgi_id "MGI:1921303"; havana_gene "OTTMUSG00000033545.1"; havana_transcript "OTTMUST00000084489.1";
chr10	HAVANA	CDS	119835657	119835843	0	+	2	gene_id "ENSMUSG00000034813.20"; transcript_id "ENSMUST00000081260.3"; gene_type "protein_coding"; gene_name "Grip1"; transcript_type "nonsense_mediated_decay"; transcript_name "Grip1-203"; exon_number 2; exon_id "ENSMUSE00001311131.2"; level 2; protein_id "ENSMUSP00000080016.3"; transcript_support_level "1"; mgi_id "MGI:1921303"; havana_gene "OTTMUSG00000033545.1"; havana_transcript "OTTMUST00000084489.1";
chr10	ENSEMBL_gcm37	exon	119835657	119835843	0.400254738143641	+	.	gene_id "ENSMUSG00000034813.20"; transcript_id "ENSMUSG00000034813.20_tx_21"; exon_id "chr10_119835657_119835843_+"; exonnum "10"; txlen "3145";
chr10	ENSEMBL_gcm37	exon	119835657	119835843	0.294870191832135	+	.	gene_id "ENSMUSG00000034813.20"; transcript_id "ENSMUSG00000034813.20_tx_25"; exon_id "chr10_119835657_119835843_+"; exonnum "11"; txlen "3785";
chr10	ENSEMBL_gcm37	exon	119835657	119835843	0.294870191832135	+	.	gene_id "ENSMUSG00000034813.20"; transcript_id "ENSMUSG00000034813.20_tx_26"; exon_id "chr10_119835657_119835843_+"; exonnum "12"; txlen "3941";
chr10	ENSEMBL_gcm37	exon	119835657	119835843	0.294870191832135	+	.	gene_id "ENSMUSG00000034813.20"; transcript_id "ENSMUSG00000034813.20_tx_27"; exon_id "chr10_119835657_119835843_+"; exonnum "11"; txlen "3980";
chr10	ENSEMBL_gcm37	exon	119835657	119835843	0.294870191832135	+	.	gene_id "ENSMUSG00000034813.20"; transcript_id "ENSMUSG00000034813.20_tx_28"; exon_id "chr10_119835657_119835843_+"; exonnum "12"; txlen "4136";
chr10	ENSEMBL_gcm37	exon	119835657	119835843	0.233108954140182	+	.	gene_id "ENSMUSG00000034813.20"; transcript_id "ENSMUSG00000034813.20_tx_38"; exon_id "chr10_119835657_119835843_+"; exonnum "12"; txlen "3652";
chr10	ENSEMBL_gcm37	exon	119835657	119835843	0.233108954140182	+	.	gene_id "ENSMUSG00000034813.20"; transcript_id "ENSMUSG00000034813.20_tx_39"; exon_id "chr10_119835657_119835843_+"; exonnum "13"; txlen "3808";
chr10	ENSEMBL_gcm37	exon	119835657	119835843	2.85634600770023	+	.	gene_id "ENSMUSG00000034813.20"; transcript_id "ENSMUSG00000034813.20_tx_4"; exon_id "chr10_119835657_119835843_+"; exonnum "10"; txlen "3631";
chr10	ENSEMBL_gcm37	exon	119835657	119835843	0.233108954140182	+	.	gene_id "ENSMUSG00000034813.20"; transcript_id "ENSMUSG00000034813.20_tx_40"; exon_id "chr10_119835657_119835843_+"; exonnum "12"; txlen "3847";
chr10	ENSEMBL_gcm37	exon	119835657	119835843	0.233108954140182	+	.	gene_id "ENSMUSG00000034813.20"; transcript_id "ENSMUSG00000034813.20_tx_41"; exon_id "chr10_119835657_119835843_+"; exonnum "13"; txlen "4003";
chr10	ENSEMBL_gcm37	exon	119835657	119835843	0.221882904187267	+	.	gene_id "ENSMUSG00000034813.20"; transcript_id "ENSMUSG00000034813.20_tx_48"; exon_id "chr10_119835657_119835843_+"; exonnum "11"; txlen "3346";
chr10	ENSEMBL_gcm37	exon	119835657	119835843	2.79666086928676	+	.	gene_id "ENSMUSG00000034813.20"; transcript_id "ENSMUSG00000034813.20_tx_5"; exon_id "chr10_119835657_119835843_+"; exonnum "10"; txlen "3676";
chr10	ENSEMBL_gcm37	exon	119835657	119835843	2.67444408994969	+	.	gene_id "ENSMUSG00000034813.20"; transcript_id "ENSMUSG00000034813.20_tx_6"; exon_id "chr10_119835657_119835843_+"; exonnum "11"; txlen "3787";
chr10	ENSEMBL_gcm37	exon	119835657	119835843	2.61475895153622	+	.	gene_id "ENSMUSG00000034813.20"; transcript_id "ENSMUSG00000034813.20_tx_7"; exon_id "chr10_119835657_119835843_+"; exonnum "11"; txlen "3832";
chr10	HAVANA	exon	119836431	119836576	0	+	.	gene_id "ENSMUSG00000034813.20"; transcript_id "ENSMUST00000077871.14"; gene_type "protein_coding"; gene_name "Grip1"; transcript_type "protein_coding"; transcript_name "Grip1-202"; exon_number 11; exon_id "ENSMUSE00001255783.2"; level 2; protein_id "ENSMUSP00000077033.7"; transcript_support_level "1"; mgi_id "MGI:1921303"; tag "upstream_uORF"; tag "basic"; tag "appris_alternative_2"; tag "CCDS"; ccdsid "CCDS36071.1"; havana_gene "OTTMUSG00000033545.1"; havana_transcript "OTTMUST00000084452.1";
chr10	HAVANA	CDS	119836431	119836576	0	+	1	gene_id "ENSMUSG00000034813.20"; transcript_id "ENSMUST00000077871.14"; gene_type "protein_coding"; gene_name "Grip1"; transcript_type "protein_coding"; transcript_name "Grip1-202"; exon_number 11; exon_id "ENSMUSE00001255783.2"; level 2; protein_id "ENSMUSP00000077033.7"; transcript_support_level "1"; mgi_id "MGI:1921303"; tag "upstream_uORF"; tag "basic"; tag "appris_alternative_2"; tag "CCDS"; ccdsid "CCDS36071.1"; havana_gene "OTTMUSG00000033545.1"; havana_transcript "OTTMUST00000084452.1";
chr10	HAVANA	exon	119836431	119836576	0	+	.	gene_id "ENSMUSG00000034813.20"; transcript_id "ENSMUST00000041962.16"; gene_type "protein_coding"; gene_name "Grip1"; transcript_type "protein_coding"; transcript_name "Grip1-201"; exon_number 12; exon_id "ENSMUSE00001255783.2"; level 2; protein_id "ENSMUSP00000042436.9"; transcript_support_level "1"; mgi_id "MGI:1921303"; tag "basic"; tag "appris_alternative_2"; tag "CCDS"; ccdsid "CCDS70112.1"; havana_gene "OTTMUSG00000033545.1"; havana_transcript "OTTMUST00000084453.1";
chr10	HAVANA	CDS	119836431	119836576	0	+	1	gene_id "ENSMUSG00000034813.20"; transcript_id "ENSMUST00000041962.16"; gene_type "protein_coding"; gene_name "Grip1"; transcript_type "protein_coding"; transcript_name "Grip1-201"; exon_number 12; exon_id "ENSMUSE00001255783.2"; level 2; protein_id "ENSMUSP00000042436.9"; transcript_support_level "1"; mgi_id "MGI:1921303"; tag "basic"; tag "appris_alternative_2"; tag "CCDS"; ccdsid "CCDS70112.1"; havana_gene "OTTMUSG00000033545.1"; havana_transcript "OTTMUST00000084453.1";
chr10	HAVANA	exon	119836431	119836576	0	+	.	gene_id "ENSMUSG00000034813.20"; transcript_id "ENSMUST00000147356.9"; gene_type "protein_coding"; gene_name "Grip1"; transcript_type "protein_coding"; transcript_name "Grip1-212"; exon_number 13; exon_id "ENSMUSE00001255783.2"; level 2; protein_id "ENSMUSP00000115478.2"; transcript_support_level "1"; mgi_id "MGI:1921303"; tag "CAGE_supported_TSS"; tag "basic"; tag "CCDS"; ccdsid "CCDS70111.1"; havana_gene "OTTMUSG00000033545.1"; havana_transcript "OTTMUST00000084451.1";
chr10	HAVANA	CDS	119836431	119836576	0	+	1	gene_id "ENSMUSG00000034813.20"; transcript_id "ENSMUST00000147356.9"; gene_type "protein_coding"; gene_name "Grip1"; transcript_type "protein_coding"; transcript_name "Grip1-212"; exon_number 13; exon_id "ENSMUSE00001255783.2"; level 2; protein_id "ENSMUSP00000115478.2"; transcript_support_level "1"; mgi_id "MGI:1921303"; tag "CAGE_supported_TSS"; tag "basic"; tag "CCDS"; ccdsid "CCDS70111.1"; havana_gene "OTTMUSG00000033545.1"; havana_transcript "OTTMUST00000084451.1";
chr10	HAVANA	exon	119836431	119836576	0	+	.	gene_id "ENSMUSG00000034813.20"; transcript_id "ENSMUST00020183804.1"; gene_type "protein_coding"; gene_name "Grip1"; transcript_type "protein_coding"; transcript_name "Grip1-219"; exon_number 13; exon_id "ENSMUSE00001255783.2"; level 2; protein_id "ENSMUSP00001091665.1"; mgi_id "MGI:1921303"; tag "inferred_transcript_model"; tag "non_submitted_evidence"; tag "basic"; tag "Ensembl_canonical"; tag "GENCODE_Primary"; tag "appris_alternative_2"; havana_gene "OTTMUSG00000033545.1";
chr10	HAVANA	CDS	119836431	119836576	0	+	1	gene_id "ENSMUSG00000034813.20"; transcript_id "ENSMUST00020183804.1"; gene_type "protein_coding"; gene_name "Grip1"; transcript_type "protein_coding"; transcript_name "Grip1-219"; exon_number 13; exon_id "ENSMUSE00001255783.2"; level 2; protein_id "ENSMUSP00001091665.1"; mgi_id "MGI:1921303"; tag "inferred_transcript_model"; tag "non_submitted_evidence"; tag "basic"; tag "Ensembl_canonical"; tag "GENCODE_Primary"; tag "appris_alternative_2"; havana_gene "OTTMUSG00000033545.1";
chr10	HAVANA	exon	119836431	119836576	0	+	.	gene_id "ENSMUSG00000034813.20"; transcript_id "ENSMUST00000105262.9"; gene_type "protein_coding"; gene_name "Grip1"; transcript_type "protein_coding"; transcript_name "Grip1-205"; exon_number 12; exon_id "ENSMUSE00001255783.2"; level 2; protein_id "ENSMUSP00000100897.3"; transcript_support_level "1"; mgi_id "MGI:1921303"; tag "basic"; tag "appris_alternative_2"; tag "CCDS"; ccdsid "CCDS70113.1"; havana_gene "OTTMUSG00000033545.1"; havana_transcript "OTTMUST00000084454.1";
chr10	HAVANA	CDS	119836431	119836576	0	+	1	gene_id "ENSMUSG00000034813.20"; transcript_id "ENSMUST00000105262.9"; gene_type "protein_coding"; gene_name "Grip1"; transcript_type "protein_coding"; transcript_name "Grip1-205"; exon_number 12; exon_id "ENSMUSE00001255783.2"; level 2; protein_id "ENSMUSP00000100897.3"; transcript_support_level "1"; mgi_id "MGI:1921303"; tag "basic"; tag "appris_alternative_2"; tag "CCDS"; ccdsid "CCDS70113.1"; havana_gene "OTTMUSG00000033545.1"; havana_transcript "OTTMUST00000084454.1";
chr10	HAVANA	exon	119836431	119836576	0	+	.	gene_id "ENSMUSG00000034813.20"; transcript_id "ENSMUST00000147454.8"; gene_type "protein_coding"; gene_name "Grip1"; transcript_type "protein_coding"; transcript_name "Grip1-213"; exon_number 13; exon_id "ENSMUSE00001255783.2"; level 2; protein_id "ENSMUSP00000118073.2"; transcript_support_level "5"; mgi_id "MGI:1921303"; tag "basic"; havana_gene "OTTMUSG00000033545.1"; havana_transcript "OTTMUST00000084481.1";
chr10	HAVANA	CDS	119836431	119836576	0	+	1	gene_id "ENSMUSG00000034813.20"; transcript_id "ENSMUST00000147454.8"; gene_type "protein_coding"; gene_name "Grip1"; transcript_type "protein_coding"; transcript_name "Grip1-213"; exon_number 13; exon_id "ENSMUSE00001255783.2"; level 2; protein_id "ENSMUSP00000118073.2"; transcript_support_level "5"; mgi_id "MGI:1921303"; tag "basic"; havana_gene "OTTMUSG00000033545.1"; havana_transcript "OTTMUST00000084481.1";
chr10	HAVANA	exon	119836431	119836576	0	+	.	gene_id "ENSMUSG00000034813.20"; transcript_id "ENSMUST00000147598.8"; gene_type "protein_coding"; gene_name "Grip1"; transcript_type "retained_intron"; transcript_name "Grip1-214"; exon_number 11; exon_id "ENSMUSE00001299417.2"; level 2; transcript_support_level "2"; mgi_id "MGI:1921303"; havana_gene "OTTMUSG00000033545.1"; havana_transcript "OTTMUST00000084480.1";
chr10	HAVANA	exon	119836431	119836576	0	+	.	gene_id "ENSMUSG00000034813.20"; transcript_id "ENSMUST00000138410.8"; gene_type "protein_coding"; gene_name "Grip1"; transcript_type "protein_coding"; transcript_name "Grip1-208"; exon_number 13; exon_id "ENSMUSE00001255783.2"; level 2; protein_id "ENSMUSP00000123234.2"; transcript_support_level "1"; mgi_id "MGI:1921303"; tag "basic"; tag "appris_principal_2"; tag "CCDS"; ccdsid "CCDS24202.1"; havana_gene "OTTMUSG00000033545.1"; havana_transcript "OTTMUST00000084455.1";
chr10	HAVANA	CDS	119836431	119836576	0	+	1	gene_id "ENSMUSG00000034813.20"; transcript_id "ENSMUST00000138410.8"; gene_type "protein_coding"; gene_name "Grip1"; transcript_type "protein_coding"; transcript_name "Grip1-208"; exon_number 13; exon_id "ENSMUSE00001255783.2"; level 2; protein_id "ENSMUSP00000123234.2"; transcript_support_level "1"; mgi_id "MGI:1921303"; tag "basic"; tag "appris_principal_2"; tag "CCDS"; ccdsid "CCDS24202.1"; havana_gene "OTTMUSG00000033545.1"; havana_transcript "OTTMUST00000084455.1";
chr10	HAVANA	exon	119836431	119836576	0	+	.	gene_id "ENSMUSG00000034813.20"; transcript_id "ENSMUST00000144825.8"; gene_type "protein_coding"; gene_name "Grip1"; transcript_type "protein_coding"; transcript_name "Grip1-210"; exon_number 11; exon_id "ENSMUSE00001255783.2"; level 2; protein_id "ENSMUSP00000121670.2"; transcript_support_level "1"; mgi_id "MGI:1921303"; tag "basic"; tag "appris_alternative_2"; tag "CCDS"; ccdsid "CCDS36072.1"; havana_gene "OTTMUSG00000033545.1"; havana_transcript "OTTMUST00000084456.1";
chr10	HAVANA	CDS	119836431	119836576	0	+	1	gene_id "ENSMUSG00000034813.20"; transcript_id "ENSMUST00000144825.8"; gene_type "protein_coding"; gene_name "Grip1"; transcript_type "protein_coding"; transcript_name "Grip1-210"; exon_number 11; exon_id "ENSMUSE00001255783.2"; level 2; protein_id "ENSMUSP00000121670.2"; transcript_support_level "1"; mgi_id "MGI:1921303"; tag "basic"; tag "appris_alternative_2"; tag "CCDS"; ccdsid "CCDS36072.1"; havana_gene "OTTMUSG00000033545.1"; havana_transcript "OTTMUST00000084456.1";
chr10	HAVANA	exon	119836431	119836576	0	+	.	gene_id "ENSMUSG00000034813.20"; transcript_id "ENSMUST00000148954.8"; gene_type "protein_coding"; gene_name "Grip1"; transcript_type "protein_coding"; transcript_name "Grip1-215"; exon_number 12; exon_id "ENSMUSE00001255783.2"; level 2; protein_id "ENSMUSP00000118397.2"; transcript_support_level "5"; mgi_id "MGI:1921303"; tag "basic"; tag "appris_alternative_2"; havana_gene "OTTMUSG00000033545.1"; havana_transcript "OTTMUST00000084482.1";
chr10	HAVANA	CDS	119836431	119836576	0	+	1	gene_id "ENSMUSG00000034813.20"; transcript_id "ENSMUST00000148954.8"; gene_type "protein_coding"; gene_name "Grip1"; transcript_type "protein_coding"; transcript_name "Grip1-215"; exon_number 12; exon_id "ENSMUSE00001255783.2"; level 2; protein_id "ENSMUSP00000118397.2"; transcript_support_level "5"; mgi_id "MGI:1921303"; tag "basic"; tag "appris_alternative_2"; havana_gene "OTTMUSG00000033545.1"; havana_transcript "OTTMUST00000084482.1";
chr10	HAVANA	exon	119836431	119836576	0	+	.	gene_id "ENSMUSG00000034813.20"; transcript_id "ENSMUST00000144959.8"; gene_type "protein_coding"; gene_name "Grip1"; transcript_type "protein_coding"; transcript_name "Grip1-211"; exon_number 13; exon_id "ENSMUSE00001255783.2"; level 2; protein_id "ENSMUSP00000122323.2"; transcript_support_level "5"; mgi_id "MGI:1921303"; tag "basic"; havana_gene "OTTMUSG00000033545.1"; havana_transcript "OTTMUST00000084483.1";
chr10	HAVANA	CDS	119836431	119836576	0	+	1	gene_id "ENSMUSG00000034813.20"; transcript_id "ENSMUST00000144959.8"; gene_type "protein_coding"; gene_name "Grip1"; transcript_type "protein_coding"; transcript_name "Grip1-211"; exon_number 13; exon_id "ENSMUSE00001255783.2"; level 2; protein_id "ENSMUSP00000122323.2"; transcript_support_level "5"; mgi_id "MGI:1921303"; tag "basic"; havana_gene "OTTMUSG00000033545.1"; havana_transcript "OTTMUST00000084483.1";
chr10	HAVANA	exon	119836431	119836576	0	+	.	gene_id "ENSMUSG00000034813.20"; transcript_id "ENSMUST00000139352.8"; gene_type "protein_coding"; gene_name "Grip1"; transcript_type "retained_intron"; transcript_name "Grip1-209"; exon_number 12; exon_id "ENSMUSE00001299417.2"; level 2; transcript_support_level "2"; mgi_id "MGI:1921303"; havana_gene "OTTMUSG00000033545.1"; havana_transcript "OTTMUST00000084484.1";
chr10	HAVANA	exon	119836431	119836576	0	+	.	gene_id "ENSMUSG00000034813.20"; transcript_id "ENSMUST00000127787.2"; gene_type "protein_coding"; gene_name "Grip1"; transcript_type "protein_coding_CDS_not_defined"; transcript_name "Grip1-206"; exon_number 10; exon_id "ENSMUSE00001299417.2"; level 2; transcript_support_level "5"; mgi_id "MGI:1921303"; havana_gene "OTTMUSG00000033545.1"; havana_transcript "OTTMUST00000084485.1";
chr10	HAVANA	exon	119836431	119836576	0	+	.	gene_id "ENSMUSG00000034813.20"; transcript_id "ENSMUST00000130387.8"; gene_type "protein_coding"; gene_name "Grip1"; transcript_type "protein_coding"; transcript_name "Grip1-207"; exon_number 3; exon_id "ENSMUSE00001255783.2"; level 2; protein_id "ENSMUSP00000123288.2"; transcript_support_level "5"; mgi_id "MGI:1921303"; tag "basic"; havana_gene "OTTMUSG00000033545.1"; havana_transcript "OTTMUST00000084486.1";
chr10	HAVANA	CDS	119836431	119836576	0	+	1	gene_id "ENSMUSG00000034813.20"; transcript_id "ENSMUST00000130387.8"; gene_type "protein_coding"; gene_name "Grip1"; transcript_type "protein_coding"; transcript_name "Grip1-207"; exon_number 3; exon_id "ENSMUSE00001255783.2"; level 2; protein_id "ENSMUSP00000123288.2"; transcript_support_level "5"; mgi_id "MGI:1921303"; tag "basic"; havana_gene "OTTMUSG00000033545.1"; havana_transcript "OTTMUST00000084486.1";
chr10	HAVANA	exon	119836431	119836576	0	+	.	gene_id "ENSMUSG00000034813.20"; transcript_id "ENSMUST00000105261.9"; gene_type "protein_coding"; gene_name "Grip1"; transcript_type "protein_coding"; transcript_name "Grip1-204"; exon_number 3; exon_id "ENSMUSE00001255783.2"; level 2; protein_id "ENSMUSP00000100896.3"; transcript_support_level "1"; mgi_id "MGI:1921303"; tag "CAGE_supported_TSS"; tag "basic"; tag "CCDS"; ccdsid "CCDS70114.1"; havana_gene "OTTMUSG00000033545.1"; havana_transcript "OTTMUST00000084487.1";
chr10	HAVANA	CDS	119836431	119836576	0	+	1	gene_id "ENSMUSG00000034813.20"; transcript_id "ENSMUST00000105261.9"; gene_type "protein_coding"; gene_name "Grip1"; transcript_type "protein_coding"; transcript_name "Grip1-204"; exon_number 3; exon_id "ENSMUSE00001255783.2"; level 2; protein_id "ENSMUSP00000100896.3"; transcript_support_level "1"; mgi_id "MGI:1921303"; tag "CAGE_supported_TSS"; tag "basic"; tag "CCDS"; ccdsid "CCDS70114.1"; havana_gene "OTTMUSG00000033545.1"; havana_transcript "OTTMUST00000084487.1";
chr10	HAVANA	exon	119836431	119836576	0	+	.	gene_id "ENSMUSG00000034813.20"; transcript_id "ENSMUST00000154238.8"; gene_type "protein_coding"; gene_name "Grip1"; transcript_type "protein_coding"; transcript_name "Grip1-216"; exon_number 3; exon_id "ENSMUSE00001255783.2"; level 2; protein_id "ENSMUSP00000122349.2"; transcript_support_level "5"; mgi_id "MGI:1921303"; tag "basic"; havana_gene "OTTMUSG00000033545.1"; havana_transcript "OTTMUST00000084488.1";
chr10	HAVANA	CDS	119836431	119836576	0	+	1	gene_id "ENSMUSG00000034813.20"; transcript_id "ENSMUST00000154238.8"; gene_type "protein_coding"; gene_name "Grip1"; transcript_type "protein_coding"; transcript_name "Grip1-216"; exon_number 3; exon_id "ENSMUSE00001255783.2"; level 2; protein_id "ENSMUSP00000122349.2"; transcript_support_level "5"; mgi_id "MGI:1921303"; tag "basic"; havana_gene "OTTMUSG00000033545.1"; havana_transcript "OTTMUST00000084488.1";
chr10	HAVANA	exon	119836431	119836576	0	+	.	gene_id "ENSMUSG00000034813.20"; transcript_id "ENSMUST00000081260.3"; gene_type "protein_coding"; gene_name "Grip1"; transcript_type "nonsense_mediated_decay"; transcript_name "Grip1-203"; exon_number 3; exon_id "ENSMUSE00001255783.2"; level 2; protein_id "ENSMUSP00000080016.3"; transcript_support_level "1"; mgi_id "MGI:1921303"; havana_gene "OTTMUSG00000033545.1"; havana_transcript "OTTMUST00000084489.1";
chr10	HAVANA	CDS	119836431	119836576	0	+	1	gene_id "ENSMUSG00000034813.20"; transcript_id "ENSMUST00000081260.3"; gene_type "protein_coding"; gene_name "Grip1"; transcript_type "nonsense_mediated_decay"; transcript_name "Grip1-203"; exon_number 3; exon_id "ENSMUSE00001255783.2"; level 2; protein_id "ENSMUSP00000080016.3"; transcript_support_level "1"; mgi_id "MGI:1921303"; havana_gene "OTTMUSG00000033545.1"; havana_transcript "OTTMUST00000084489.1";
chr10	ENSEMBL_gcm37	exon	119836431	119836576	0.400254738143641	+	.	gene_id "ENSMUSG00000034813.20"; transcript_id "ENSMUSG00000034813.20_tx_21"; exon_id "chr10_119836431_119836576_+"; exonnum "11"; txlen "3145";
chr10	ENSEMBL_gcm37	exon	119836431	119836576	0.294870191832135	+	.	gene_id "ENSMUSG00000034813.20"; transcript_id "ENSMUSG00000034813.20_tx_25"; exon_id "chr10_119836431_119836576_+"; exonnum "12"; txlen "3785";
chr10	ENSEMBL_gcm37	exon	119836431	119836576	0.294870191832135	+	.	gene_id "ENSMUSG00000034813.20"; transcript_id "ENSMUSG00000034813.20_tx_26"; exon_id "chr10_119836431_119836576_+"; exonnum "13"; txlen "3941";
chr10	ENSEMBL_gcm37	exon	119836431	119836576	0.294870191832135	+	.	gene_id "ENSMUSG00000034813.20"; transcript_id "ENSMUSG00000034813.20_tx_27"; exon_id "chr10_119836431_119836576_+"; exonnum "12"; txlen "3980";
chr10	ENSEMBL_gcm37	exon	119836431	119836576	0.294870191832135	+	.	gene_id "ENSMUSG00000034813.20"; transcript_id "ENSMUSG00000034813.20_tx_28"; exon_id "chr10_119836431_119836576_+"; exonnum "13"; txlen "4136";
chr10	ENSEMBL_gcm37	exon	119836431	119836576	0.233108954140182	+	.	gene_id "ENSMUSG00000034813.20"; transcript_id "ENSMUSG00000034813.20_tx_38"; exon_id "chr10_119836431_119836576_+"; exonnum "13"; txlen "3652";
chr10	ENSEMBL_gcm37	exon	119836431	119836576	0.233108954140182	+	.	gene_id "ENSMUSG00000034813.20"; transcript_id "ENSMUSG00000034813.20_tx_39"; exon_id "chr10_119836431_119836576_+"; exonnum "14"; txlen "3808";
chr10	ENSEMBL_gcm37	exon	119836431	119836576	2.85634600770023	+	.	gene_id "ENSMUSG00000034813.20"; transcript_id "ENSMUSG00000034813.20_tx_4"; exon_id "chr10_119836431_119836576_+"; exonnum "11"; txlen "3631";
chr10	ENSEMBL_gcm37	exon	119836431	119836576	0.233108954140182	+	.	gene_id "ENSMUSG00000034813.20"; transcript_id "ENSMUSG00000034813.20_tx_40"; exon_id "chr10_119836431_119836576_+"; exonnum "13"; txlen "3847";
chr10	ENSEMBL_gcm37	exon	119836431	119836576	0.233108954140182	+	.	gene_id "ENSMUSG00000034813.20"; transcript_id "ENSMUSG00000034813.20_tx_41"; exon_id "chr10_119836431_119836576_+"; exonnum "14"; txlen "4003";
chr10	ENSEMBL_gcm37	exon	119836431	119836576	0.221882904187267	+	.	gene_id "ENSMUSG00000034813.20"; transcript_id "ENSMUSG00000034813.20_tx_48"; exon_id "chr10_119836431_119836576_+"; exonnum "12"; txlen "3346";
chr10	ENSEMBL_gcm37	exon	119836431	119836576	2.79666086928676	+	.	gene_id "ENSMUSG00000034813.20"; transcript_id "ENSMUSG00000034813.20_tx_5"; exon_id "chr10_119836431_119836576_+"; exonnum "11"; txlen "3676";
chr10	ENSEMBL_gcm37	exon	119836431	119836576	2.67444408994969	+	.	gene_id "ENSMUSG00000034813.20"; transcript_id "ENSMUSG00000034813.20_tx_6"; exon_id "chr10_119836431_119836576_+"; exonnum "12"; txlen "3787";
chr10	ENSEMBL_gcm37	exon	119836431	119836576	2.61475895153622	+	.	gene_id "ENSMUSG00000034813.20"; transcript_id "ENSMUSG00000034813.20_tx_7"; exon_id "chr10_119836431_119836576_+"; exonnum "12"; txlen "3832";
chr10	HAVANA	exon	119846111	119846191	0	+	.	gene_id "ENSMUSG00000034813.20"; transcript_id "ENSMUST00000077871.14"; gene_type "protein_coding"; gene_name "Grip1"; transcript_type "protein_coding"; transcript_name "Grip1-202"; exon_number 12; exon_id "ENSMUSE00001290080.2"; level 2; protein_id "ENSMUSP00000077033.7"; transcript_support_level "1"; mgi_id "MGI:1921303"; tag "upstream_uORF"; tag "basic"; tag "appris_alternative_2"; tag "CCDS"; ccdsid "CCDS36071.1"; havana_gene "OTTMUSG00000033545.1"; havana_transcript "OTTMUST00000084452.1";
chr10	HAVANA	CDS	119846111	119846191	0	+	2	gene_id "ENSMUSG00000034813.20"; transcript_id "ENSMUST00000077871.14"; gene_type "protein_coding"; gene_name "Grip1"; transcript_type "protein_coding"; transcript_name "Grip1-202"; exon_number 12; exon_id "ENSMUSE00001290080.2"; level 2; protein_id "ENSMUSP00000077033.7"; transcript_support_level "1"; mgi_id "MGI:1921303"; tag "upstream_uORF"; tag "basic"; tag "appris_alternative_2"; tag "CCDS"; ccdsid "CCDS36071.1"; havana_gene "OTTMUSG00000033545.1"; havana_transcript "OTTMUST00000084452.1";
chr10	HAVANA	exon	119846111	119846191	0	+	.	gene_id "ENSMUSG00000034813.20"; transcript_id "ENSMUST00000041962.16"; gene_type "protein_coding"; gene_name "Grip1"; transcript_type "protein_coding"; transcript_name "Grip1-201"; exon_number 13; exon_id "ENSMUSE00001290080.2"; level 2; protein_id "ENSMUSP00000042436.9"; transcript_support_level "1"; mgi_id "MGI:1921303"; tag "basic"; tag "appris_alternative_2"; tag "CCDS"; ccdsid "CCDS70112.1"; havana_gene "OTTMUSG00000033545.1"; havana_transcript "OTTMUST00000084453.1";
chr10	HAVANA	CDS	119846111	119846191	0	+	2	gene_id "ENSMUSG00000034813.20"; transcript_id "ENSMUST00000041962.16"; gene_type "protein_coding"; gene_name "Grip1"; transcript_type "protein_coding"; transcript_name "Grip1-201"; exon_number 13; exon_id "ENSMUSE00001290080.2"; level 2; protein_id "ENSMUSP00000042436.9"; transcript_support_level "1"; mgi_id "MGI:1921303"; tag "basic"; tag "appris_alternative_2"; tag "CCDS"; ccdsid "CCDS70112.1"; havana_gene "OTTMUSG00000033545.1"; havana_transcript "OTTMUST00000084453.1";
chr10	HAVANA	exon	119846111	119846191	0	+	.	gene_id "ENSMUSG00000034813.20"; transcript_id "ENSMUST00000147356.9"; gene_type "protein_coding"; gene_name "Grip1"; transcript_type "protein_coding"; transcript_name "Grip1-212"; exon_number 14; exon_id "ENSMUSE00001290080.2"; level 2; protein_id "ENSMUSP00000115478.2"; transcript_support_level "1"; mgi_id "MGI:1921303"; tag "CAGE_supported_TSS"; tag "basic"; tag "CCDS"; ccdsid "CCDS70111.1"; havana_gene "OTTMUSG00000033545.1"; havana_transcript "OTTMUST00000084451.1";
chr10	HAVANA	CDS	119846111	119846191	0	+	2	gene_id "ENSMUSG00000034813.20"; transcript_id "ENSMUST00000147356.9"; gene_type "protein_coding"; gene_name "Grip1"; transcript_type "protein_coding"; transcript_name "Grip1-212"; exon_number 14; exon_id "ENSMUSE00001290080.2"; level 2; protein_id "ENSMUSP00000115478.2"; transcript_support_level "1"; mgi_id "MGI:1921303"; tag "CAGE_supported_TSS"; tag "basic"; tag "CCDS"; ccdsid "CCDS70111.1"; havana_gene "OTTMUSG00000033545.1"; havana_transcript "OTTMUST00000084451.1";
chr10	HAVANA	exon	119846111	119846191	0	+	.	gene_id "ENSMUSG00000034813.20"; transcript_id "ENSMUST00020183804.1"; gene_type "protein_coding"; gene_name "Grip1"; transcript_type "protein_coding"; transcript_name "Grip1-219"; exon_number 14; exon_id "ENSMUSE00001290080.2"; level 2; protein_id "ENSMUSP00001091665.1"; mgi_id "MGI:1921303"; tag "inferred_transcript_model"; tag "non_submitted_evidence"; tag "basic"; tag "Ensembl_canonical"; tag "GENCODE_Primary"; tag "appris_alternative_2"; havana_gene "OTTMUSG00000033545.1";
chr10	HAVANA	CDS	119846111	119846191	0	+	2	gene_id "ENSMUSG00000034813.20"; transcript_id "ENSMUST00020183804.1"; gene_type "protein_coding"; gene_name "Grip1"; transcript_type "protein_coding"; transcript_name "Grip1-219"; exon_number 14; exon_id "ENSMUSE00001290080.2"; level 2; protein_id "ENSMUSP00001091665.1"; mgi_id "MGI:1921303"; tag "inferred_transcript_model"; tag "non_submitted_evidence"; tag "basic"; tag "Ensembl_canonical"; tag "GENCODE_Primary"; tag "appris_alternative_2"; havana_gene "OTTMUSG00000033545.1";
chr10	HAVANA	exon	119846111	119846191	0	+	.	gene_id "ENSMUSG00000034813.20"; transcript_id "ENSMUST00000105262.9"; gene_type "protein_coding"; gene_name "Grip1"; transcript_type "protein_coding"; transcript_name "Grip1-205"; exon_number 13; exon_id "ENSMUSE00001290080.2"; level 2; protein_id "ENSMUSP00000100897.3"; transcript_support_level "1"; mgi_id "MGI:1921303"; tag "basic"; tag "appris_alternative_2"; tag "CCDS"; ccdsid "CCDS70113.1"; havana_gene "OTTMUSG00000033545.1"; havana_transcript "OTTMUST00000084454.1";
chr10	HAVANA	CDS	119846111	119846191	0	+	2	gene_id "ENSMUSG00000034813.20"; transcript_id "ENSMUST00000105262.9"; gene_type "protein_coding"; gene_name "Grip1"; transcript_type "protein_coding"; transcript_name "Grip1-205"; exon_number 13; exon_id "ENSMUSE00001290080.2"; level 2; protein_id "ENSMUSP00000100897.3"; transcript_support_level "1"; mgi_id "MGI:1921303"; tag "basic"; tag "appris_alternative_2"; tag "CCDS"; ccdsid "CCDS70113.1"; havana_gene "OTTMUSG00000033545.1"; havana_transcript "OTTMUST00000084454.1";
chr10	HAVANA	exon	119846111	119846191	0	+	.	gene_id "ENSMUSG00000034813.20"; transcript_id "ENSMUST00000147454.8"; gene_type "protein_coding"; gene_name "Grip1"; transcript_type "protein_coding"; transcript_name "Grip1-213"; exon_number 14; exon_id "ENSMUSE00001290080.2"; level 2; protein_id "ENSMUSP00000118073.2"; transcript_support_level "5"; mgi_id "MGI:1921303"; tag "basic"; havana_gene "OTTMUSG00000033545.1"; havana_transcript "OTTMUST00000084481.1";
chr10	HAVANA	CDS	119846111	119846191	0	+	2	gene_id "ENSMUSG00000034813.20"; transcript_id "ENSMUST00000147454.8"; gene_type "protein_coding"; gene_name "Grip1"; transcript_type "protein_coding"; transcript_name "Grip1-213"; exon_number 14; exon_id "ENSMUSE00001290080.2"; level 2; protein_id "ENSMUSP00000118073.2"; transcript_support_level "5"; mgi_id "MGI:1921303"; tag "basic"; havana_gene "OTTMUSG00000033545.1"; havana_transcript "OTTMUST00000084481.1";
chr10	HAVANA	exon	119846111	119846191	0	+	.	gene_id "ENSMUSG00000034813.20"; transcript_id "ENSMUST00000138410.8"; gene_type "protein_coding"; gene_name "Grip1"; transcript_type "protein_coding"; transcript_name "Grip1-208"; exon_number 14; exon_id "ENSMUSE00001290080.2"; level 2; protein_id "ENSMUSP00000123234.2"; transcript_support_level "1"; mgi_id "MGI:1921303"; tag "basic"; tag "appris_principal_2"; tag "CCDS"; ccdsid "CCDS24202.1"; havana_gene "OTTMUSG00000033545.1"; havana_transcript "OTTMUST00000084455.1";
chr10	HAVANA	CDS	119846111	119846191	0	+	2	gene_id "ENSMUSG00000034813.20"; transcript_id "ENSMUST00000138410.8"; gene_type "protein_coding"; gene_name "Grip1"; transcript_type "protein_coding"; transcript_name "Grip1-208"; exon_number 14; exon_id "ENSMUSE00001290080.2"; level 2; protein_id "ENSMUSP00000123234.2"; transcript_support_level "1"; mgi_id "MGI:1921303"; tag "basic"; tag "appris_principal_2"; tag "CCDS"; ccdsid "CCDS24202.1"; havana_gene "OTTMUSG00000033545.1"; havana_transcript "OTTMUST00000084455.1";
chr10	HAVANA	exon	119846111	119846191	0	+	.	gene_id "ENSMUSG00000034813.20"; transcript_id "ENSMUST00000144825.8"; gene_type "protein_coding"; gene_name "Grip1"; transcript_type "protein_coding"; transcript_name "Grip1-210"; exon_number 12; exon_id "ENSMUSE00001290080.2"; level 2; protein_id "ENSMUSP00000121670.2"; transcript_support_level "1"; mgi_id "MGI:1921303"; tag "basic"; tag "appris_alternative_2"; tag "CCDS"; ccdsid "CCDS36072.1"; havana_gene "OTTMUSG00000033545.1"; havana_transcript "OTTMUST00000084456.1";
chr10	HAVANA	CDS	119846111	119846191	0	+	2	gene_id "ENSMUSG00000034813.20"; transcript_id "ENSMUST00000144825.8"; gene_type "protein_coding"; gene_name "Grip1"; transcript_type "protein_coding"; transcript_name "Grip1-210"; exon_number 12; exon_id "ENSMUSE00001290080.2"; level 2; protein_id "ENSMUSP00000121670.2"; transcript_support_level "1"; mgi_id "MGI:1921303"; tag "basic"; tag "appris_alternative_2"; tag "CCDS"; ccdsid "CCDS36072.1"; havana_gene "OTTMUSG00000033545.1"; havana_transcript "OTTMUST00000084456.1";
chr10	HAVANA	exon	119846111	119846191	0	+	.	gene_id "ENSMUSG00000034813.20"; transcript_id "ENSMUST00000148954.8"; gene_type "protein_coding"; gene_name "Grip1"; transcript_type "protein_coding"; transcript_name "Grip1-215"; exon_number 13; exon_id "ENSMUSE00001290080.2"; level 2; protein_id "ENSMUSP00000118397.2"; transcript_support_level "5"; mgi_id "MGI:1921303"; tag "basic"; tag "appris_alternative_2"; havana_gene "OTTMUSG00000033545.1"; havana_transcript "OTTMUST00000084482.1";
chr10	HAVANA	CDS	119846111	119846191	0	+	2	gene_id "ENSMUSG00000034813.20"; transcript_id "ENSMUST00000148954.8"; gene_type "protein_coding"; gene_name "Grip1"; transcript_type "protein_coding"; transcript_name "Grip1-215"; exon_number 13; exon_id "ENSMUSE00001290080.2"; level 2; protein_id "ENSMUSP00000118397.2"; transcript_support_level "5"; mgi_id "MGI:1921303"; tag "basic"; tag "appris_alternative_2"; havana_gene "OTTMUSG00000033545.1"; havana_transcript "OTTMUST00000084482.1";
chr10	HAVANA	exon	119846111	119846191	0	+	.	gene_id "ENSMUSG00000034813.20"; transcript_id "ENSMUST00000144959.8"; gene_type "protein_coding"; gene_name "Grip1"; transcript_type "protein_coding"; transcript_name "Grip1-211"; exon_number 14; exon_id "ENSMUSE00001290080.2"; level 2; protein_id "ENSMUSP00000122323.2"; transcript_support_level "5"; mgi_id "MGI:1921303"; tag "basic"; havana_gene "OTTMUSG00000033545.1"; havana_transcript "OTTMUST00000084483.1";
chr10	HAVANA	CDS	119846111	119846191	0	+	2	gene_id "ENSMUSG00000034813.20"; transcript_id "ENSMUST00000144959.8"; gene_type "protein_coding"; gene_name "Grip1"; transcript_type "protein_coding"; transcript_name "Grip1-211"; exon_number 14; exon_id "ENSMUSE00001290080.2"; level 2; protein_id "ENSMUSP00000122323.2"; transcript_support_level "5"; mgi_id "MGI:1921303"; tag "basic"; havana_gene "OTTMUSG00000033545.1"; havana_transcript "OTTMUST00000084483.1";
chr10	HAVANA	exon	119846111	119846191	0	+	.	gene_id "ENSMUSG00000034813.20"; transcript_id "ENSMUST00000139352.8"; gene_type "protein_coding"; gene_name "Grip1"; transcript_type "retained_intron"; transcript_name "Grip1-209"; exon_number 13; exon_id "ENSMUSE00001239454.2"; level 2; transcript_support_level "2"; mgi_id "MGI:1921303"; havana_gene "OTTMUSG00000033545.1"; havana_transcript "OTTMUST00000084484.1";
chr10	HAVANA	exon	119846111	119846191	0	+	.	gene_id "ENSMUSG00000034813.20"; transcript_id "ENSMUST00000127787.2"; gene_type "protein_coding"; gene_name "Grip1"; transcript_type "protein_coding_CDS_not_defined"; transcript_name "Grip1-206"; exon_number 11; exon_id "ENSMUSE00001239454.2"; level 2; transcript_support_level "5"; mgi_id "MGI:1921303"; havana_gene "OTTMUSG00000033545.1"; havana_transcript "OTTMUST00000084485.1";
chr10	HAVANA	exon	119846111	119846191	0	+	.	gene_id "ENSMUSG00000034813.20"; transcript_id "ENSMUST00000130387.8"; gene_type "protein_coding"; gene_name "Grip1"; transcript_type "protein_coding"; transcript_name "Grip1-207"; exon_number 4; exon_id "ENSMUSE00001290080.2"; level 2; protein_id "ENSMUSP00000123288.2"; transcript_support_level "5"; mgi_id "MGI:1921303"; tag "basic"; havana_gene "OTTMUSG00000033545.1"; havana_transcript "OTTMUST00000084486.1";
chr10	HAVANA	CDS	119846111	119846191	0	+	2	gene_id "ENSMUSG00000034813.20"; transcript_id "ENSMUST00000130387.8"; gene_type "protein_coding"; gene_name "Grip1"; transcript_type "protein_coding"; transcript_name "Grip1-207"; exon_number 4; exon_id "ENSMUSE00001290080.2"; level 2; protein_id "ENSMUSP00000123288.2"; transcript_support_level "5"; mgi_id "MGI:1921303"; tag "basic"; havana_gene "OTTMUSG00000033545.1"; havana_transcript "OTTMUST00000084486.1";
chr10	HAVANA	exon	119846111	119846191	0	+	.	gene_id "ENSMUSG00000034813.20"; transcript_id "ENSMUST00000105261.9"; gene_type "protein_coding"; gene_name "Grip1"; transcript_type "protein_coding"; transcript_name "Grip1-204"; exon_number 4; exon_id "ENSMUSE00001290080.2"; level 2; protein_id "ENSMUSP00000100896.3"; transcript_support_level "1"; mgi_id "MGI:1921303"; tag "CAGE_supported_TSS"; tag "basic"; tag "CCDS"; ccdsid "CCDS70114.1"; havana_gene "OTTMUSG00000033545.1"; havana_transcript "OTTMUST00000084487.1";
chr10	HAVANA	CDS	119846111	119846191	0	+	2	gene_id "ENSMUSG00000034813.20"; transcript_id "ENSMUST00000105261.9"; gene_type "protein_coding"; gene_name "Grip1"; transcript_type "protein_coding"; transcript_name "Grip1-204"; exon_number 4; exon_id "ENSMUSE00001290080.2"; level 2; protein_id "ENSMUSP00000100896.3"; transcript_support_level "1"; mgi_id "MGI:1921303"; tag "CAGE_supported_TSS"; tag "basic"; tag "CCDS"; ccdsid "CCDS70114.1"; havana_gene "OTTMUSG00000033545.1"; havana_transcript "OTTMUST00000084487.1";
chr10	HAVANA	exon	119846111	119846191	0	+	.	gene_id "ENSMUSG00000034813.20"; transcript_id "ENSMUST00000154238.8"; gene_type "protein_coding"; gene_name "Grip1"; transcript_type "protein_coding"; transcript_name "Grip1-216"; exon_number 4; exon_id "ENSMUSE00001290080.2"; level 2; protein_id "ENSMUSP00000122349.2"; transcript_support_level "5"; mgi_id "MGI:1921303"; tag "basic"; havana_gene "OTTMUSG00000033545.1"; havana_transcript "OTTMUST00000084488.1";
chr10	HAVANA	CDS	119846111	119846191	0	+	2	gene_id "ENSMUSG00000034813.20"; transcript_id "ENSMUST00000154238.8"; gene_type "protein_coding"; gene_name "Grip1"; transcript_type "protein_coding"; transcript_name "Grip1-216"; exon_number 4; exon_id "ENSMUSE00001290080.2"; level 2; protein_id "ENSMUSP00000122349.2"; transcript_support_level "5"; mgi_id "MGI:1921303"; tag "basic"; havana_gene "OTTMUSG00000033545.1"; havana_transcript "OTTMUST00000084488.1";
chr10	HAVANA	exon	119846111	119846191	0	+	.	gene_id "ENSMUSG00000034813.20"; transcript_id "ENSMUST00000081260.3"; gene_type "protein_coding"; gene_name "Grip1"; transcript_type "nonsense_mediated_decay"; transcript_name "Grip1-203"; exon_number 4; exon_id "ENSMUSE00001290080.2"; level 2; protein_id "ENSMUSP00000080016.3"; transcript_support_level "1"; mgi_id "MGI:1921303"; havana_gene "OTTMUSG00000033545.1"; havana_transcript "OTTMUST00000084489.1";
chr10	HAVANA	CDS	119846111	119846191	0	+	2	gene_id "ENSMUSG00000034813.20"; transcript_id "ENSMUST00000081260.3"; gene_type "protein_coding"; gene_name "Grip1"; transcript_type "nonsense_mediated_decay"; transcript_name "Grip1-203"; exon_number 4; exon_id "ENSMUSE00001290080.2"; level 2; protein_id "ENSMUSP00000080016.3"; transcript_support_level "1"; mgi_id "MGI:1921303"; havana_gene "OTTMUSG00000033545.1"; havana_transcript "OTTMUST00000084489.1";
chr10	ENSEMBL_gcm37	exon	119846111	119846191	0.400254738143641	+	.	gene_id "ENSMUSG00000034813.20"; transcript_id "ENSMUSG00000034813.20_tx_21"; exon_id "chr10_119846111_119846191_+"; exonnum "12"; txlen "3145";
chr10	ENSEMBL_gcm37	exon	119846111	119846191	0.294870191832135	+	.	gene_id "ENSMUSG00000034813.20"; transcript_id "ENSMUSG00000034813.20_tx_25"; exon_id "chr10_119846111_119846191_+"; exonnum "13"; txlen "3785";
chr10	ENSEMBL_gcm37	exon	119846111	119846191	0.294870191832135	+	.	gene_id "ENSMUSG00000034813.20"; transcript_id "ENSMUSG00000034813.20_tx_26"; exon_id "chr10_119846111_119846191_+"; exonnum "14"; txlen "3941";
chr10	ENSEMBL_gcm37	exon	119846111	119846191	0.294870191832135	+	.	gene_id "ENSMUSG00000034813.20"; transcript_id "ENSMUSG00000034813.20_tx_27"; exon_id "chr10_119846111_119846191_+"; exonnum "13"; txlen "3980";
chr10	ENSEMBL_gcm37	exon	119846111	119846191	0.294870191832135	+	.	gene_id "ENSMUSG00000034813.20"; transcript_id "ENSMUSG00000034813.20_tx_28"; exon_id "chr10_119846111_119846191_+"; exonnum "14"; txlen "4136";
chr10	ENSEMBL_gcm37	exon	119846111	119846191	0.233108954140182	+	.	gene_id "ENSMUSG00000034813.20"; transcript_id "ENSMUSG00000034813.20_tx_38"; exon_id "chr10_119846111_119846191_+"; exonnum "14"; txlen "3652";
chr10	ENSEMBL_gcm37	exon	119846111	119846191	0.233108954140182	+	.	gene_id "ENSMUSG00000034813.20"; transcript_id "ENSMUSG00000034813.20_tx_39"; exon_id "chr10_119846111_119846191_+"; exonnum "15"; txlen "3808";
chr10	ENSEMBL_gcm37	exon	119846111	119846191	2.85634600770023	+	.	gene_id "ENSMUSG00000034813.20"; transcript_id "ENSMUSG00000034813.20_tx_4"; exon_id "chr10_119846111_119846191_+"; exonnum "12"; txlen "3631";
chr10	ENSEMBL_gcm37	exon	119846111	119846191	0.233108954140182	+	.	gene_id "ENSMUSG00000034813.20"; transcript_id "ENSMUSG00000034813.20_tx_40"; exon_id "chr10_119846111_119846191_+"; exonnum "14"; txlen "3847";
chr10	ENSEMBL_gcm37	exon	119846111	119846191	0.233108954140182	+	.	gene_id "ENSMUSG00000034813.20"; transcript_id "ENSMUSG00000034813.20_tx_41"; exon_id "chr10_119846111_119846191_+"; exonnum "15"; txlen "4003";
chr10	ENSEMBL_gcm37	exon	119846111	119846191	0.221882904187267	+	.	gene_id "ENSMUSG00000034813.20"; transcript_id "ENSMUSG00000034813.20_tx_48"; exon_id "chr10_119846111_119846191_+"; exonnum "13"; txlen "3346";
chr10	ENSEMBL_gcm37	exon	119846111	119846191	2.79666086928676	+	.	gene_id "ENSMUSG00000034813.20"; transcript_id "ENSMUSG00000034813.20_tx_5"; exon_id "chr10_119846111_119846191_+"; exonnum "12"; txlen "3676";
chr10	ENSEMBL_gcm37	exon	119846111	119846191	2.67444408994969	+	.	gene_id "ENSMUSG00000034813.20"; transcript_id "ENSMUSG00000034813.20_tx_6"; exon_id "chr10_119846111_119846191_+"; exonnum "13"; txlen "3787";
chr10	ENSEMBL_gcm37	exon	119846111	119846191	2.61475895153622	+	.	gene_id "ENSMUSG00000034813.20"; transcript_id "ENSMUSG00000034813.20_tx_7"; exon_id "chr10_119846111_119846191_+"; exonnum "13"; txlen "3832";
chr10	HAVANA	exon	119846111	119846642	0	+	.	gene_id "ENSMUSG00000034813.20"; transcript_id "ENSMUST00000147598.8"; gene_type "protein_coding"; gene_name "Grip1"; transcript_type "retained_intron"; transcript_name "Grip1-214"; exon_number 12; exon_id "ENSMUSE00000781449.2"; level 2; transcript_support_level "2"; mgi_id "MGI:1921303"; havana_gene "OTTMUSG00000033545.1"; havana_transcript "OTTMUST00000084480.1";
chr10	HAVANA	exon	119853978	119854047	0	+	.	gene_id "ENSMUSG00000034813.20"; transcript_id "ENSMUST00000077871.14"; gene_type "protein_coding"; gene_name "Grip1"; transcript_type "protein_coding"; transcript_name "Grip1-202"; exon_number 13; exon_id "ENSMUSE00001225462.2"; level 2; protein_id "ENSMUSP00000077033.7"; transcript_support_level "1"; mgi_id "MGI:1921303"; tag "upstream_uORF"; tag "basic"; tag "appris_alternative_2"; tag "CCDS"; ccdsid "CCDS36071.1"; havana_gene "OTTMUSG00000033545.1"; havana_transcript "OTTMUST00000084452.1";
chr10	HAVANA	CDS	119853978	119854047	0	+	2	gene_id "ENSMUSG00000034813.20"; transcript_id "ENSMUST00000077871.14"; gene_type "protein_coding"; gene_name "Grip1"; transcript_type "protein_coding"; transcript_name "Grip1-202"; exon_number 13; exon_id "ENSMUSE00001225462.2"; level 2; protein_id "ENSMUSP00000077033.7"; transcript_support_level "1"; mgi_id "MGI:1921303"; tag "upstream_uORF"; tag "basic"; tag "appris_alternative_2"; tag "CCDS"; ccdsid "CCDS36071.1"; havana_gene "OTTMUSG00000033545.1"; havana_transcript "OTTMUST00000084452.1";
chr10	HAVANA	exon	119853978	119854047	0	+	.	gene_id "ENSMUSG00000034813.20"; transcript_id "ENSMUST00000041962.16"; gene_type "protein_coding"; gene_name "Grip1"; transcript_type "protein_coding"; transcript_name "Grip1-201"; exon_number 14; exon_id "ENSMUSE00001225462.2"; level 2; protein_id "ENSMUSP00000042436.9"; transcript_support_level "1"; mgi_id "MGI:1921303"; tag "basic"; tag "appris_alternative_2"; tag "CCDS"; ccdsid "CCDS70112.1"; havana_gene "OTTMUSG00000033545.1"; havana_transcript "OTTMUST00000084453.1";
chr10	HAVANA	CDS	119853978	119854047	0	+	2	gene_id "ENSMUSG00000034813.20"; transcript_id "ENSMUST00000041962.16"; gene_type "protein_coding"; gene_name "Grip1"; transcript_type "protein_coding"; transcript_name "Grip1-201"; exon_number 14; exon_id "ENSMUSE00001225462.2"; level 2; protein_id "ENSMUSP00000042436.9"; transcript_support_level "1"; mgi_id "MGI:1921303"; tag "basic"; tag "appris_alternative_2"; tag "CCDS"; ccdsid "CCDS70112.1"; havana_gene "OTTMUSG00000033545.1"; havana_transcript "OTTMUST00000084453.1";
chr10	HAVANA	exon	119853978	119854047	0	+	.	gene_id "ENSMUSG00000034813.20"; transcript_id "ENSMUST00000147356.9"; gene_type "protein_coding"; gene_name "Grip1"; transcript_type "protein_coding"; transcript_name "Grip1-212"; exon_number 15; exon_id "ENSMUSE00001225462.2"; level 2; protein_id "ENSMUSP00000115478.2"; transcript_support_level "1"; mgi_id "MGI:1921303"; tag "CAGE_supported_TSS"; tag "basic"; tag "CCDS"; ccdsid "CCDS70111.1"; havana_gene "OTTMUSG00000033545.1"; havana_transcript "OTTMUST00000084451.1";
chr10	HAVANA	CDS	119853978	119854047	0	+	2	gene_id "ENSMUSG00000034813.20"; transcript_id "ENSMUST00000147356.9"; gene_type "protein_coding"; gene_name "Grip1"; transcript_type "protein_coding"; transcript_name "Grip1-212"; exon_number 15; exon_id "ENSMUSE00001225462.2"; level 2; protein_id "ENSMUSP00000115478.2"; transcript_support_level "1"; mgi_id "MGI:1921303"; tag "CAGE_supported_TSS"; tag "basic"; tag "CCDS"; ccdsid "CCDS70111.1"; havana_gene "OTTMUSG00000033545.1"; havana_transcript "OTTMUST00000084451.1";
chr10	HAVANA	exon	119853978	119854047	0	+	.	gene_id "ENSMUSG00000034813.20"; transcript_id "ENSMUST00020183804.1"; gene_type "protein_coding"; gene_name "Grip1"; transcript_type "protein_coding"; transcript_name "Grip1-219"; exon_number 15; exon_id "ENSMUSE00001225462.2"; level 2; protein_id "ENSMUSP00001091665.1"; mgi_id "MGI:1921303"; tag "inferred_transcript_model"; tag "non_submitted_evidence"; tag "basic"; tag "Ensembl_canonical"; tag "GENCODE_Primary"; tag "appris_alternative_2"; havana_gene "OTTMUSG00000033545.1";
chr10	HAVANA	CDS	119853978	119854047	0	+	2	gene_id "ENSMUSG00000034813.20"; transcript_id "ENSMUST00020183804.1"; gene_type "protein_coding"; gene_name "Grip1"; transcript_type "protein_coding"; transcript_name "Grip1-219"; exon_number 15; exon_id "ENSMUSE00001225462.2"; level 2; protein_id "ENSMUSP00001091665.1"; mgi_id "MGI:1921303"; tag "inferred_transcript_model"; tag "non_submitted_evidence"; tag "basic"; tag "Ensembl_canonical"; tag "GENCODE_Primary"; tag "appris_alternative_2"; havana_gene "OTTMUSG00000033545.1";
chr10	HAVANA	exon	119853978	119854047	0	+	.	gene_id "ENSMUSG00000034813.20"; transcript_id "ENSMUST00000105262.9"; gene_type "protein_coding"; gene_name "Grip1"; transcript_type "protein_coding"; transcript_name "Grip1-205"; exon_number 14; exon_id "ENSMUSE00001225462.2"; level 2; protein_id "ENSMUSP00000100897.3"; transcript_support_level "1"; mgi_id "MGI:1921303"; tag "basic"; tag "appris_alternative_2"; tag "CCDS"; ccdsid "CCDS70113.1"; havana_gene "OTTMUSG00000033545.1"; havana_transcript "OTTMUST00000084454.1";
chr10	HAVANA	CDS	119853978	119854047	0	+	2	gene_id "ENSMUSG00000034813.20"; transcript_id "ENSMUST00000105262.9"; gene_type "protein_coding"; gene_name "Grip1"; transcript_type "protein_coding"; transcript_name "Grip1-205"; exon_number 14; exon_id "ENSMUSE00001225462.2"; level 2; protein_id "ENSMUSP00000100897.3"; transcript_support_level "1"; mgi_id "MGI:1921303"; tag "basic"; tag "appris_alternative_2"; tag "CCDS"; ccdsid "CCDS70113.1"; havana_gene "OTTMUSG00000033545.1"; havana_transcript "OTTMUST00000084454.1";
chr10	HAVANA	exon	119853978	119854047	0	+	.	gene_id "ENSMUSG00000034813.20"; transcript_id "ENSMUST00000147454.8"; gene_type "protein_coding"; gene_name "Grip1"; transcript_type "protein_coding"; transcript_name "Grip1-213"; exon_number 15; exon_id "ENSMUSE00001225462.2"; level 2; protein_id "ENSMUSP00000118073.2"; transcript_support_level "5"; mgi_id "MGI:1921303"; tag "basic"; havana_gene "OTTMUSG00000033545.1"; havana_transcript "OTTMUST00000084481.1";
chr10	HAVANA	CDS	119853978	119854047	0	+	2	gene_id "ENSMUSG00000034813.20"; transcript_id "ENSMUST00000147454.8"; gene_type "protein_coding"; gene_name "Grip1"; transcript_type "protein_coding"; transcript_name "Grip1-213"; exon_number 15; exon_id "ENSMUSE00001225462.2"; level 2; protein_id "ENSMUSP00000118073.2"; transcript_support_level "5"; mgi_id "MGI:1921303"; tag "basic"; havana_gene "OTTMUSG00000033545.1"; havana_transcript "OTTMUST00000084481.1";
chr10	HAVANA	exon	119853978	119854047	0	+	.	gene_id "ENSMUSG00000034813.20"; transcript_id "ENSMUST00000138410.8"; gene_type "protein_coding"; gene_name "Grip1"; transcript_type "protein_coding"; transcript_name "Grip1-208"; exon_number 15; exon_id "ENSMUSE00001225462.2"; level 2; protein_id "ENSMUSP00000123234.2"; transcript_support_level "1"; mgi_id "MGI:1921303"; tag "basic"; tag "appris_principal_2"; tag "CCDS"; ccdsid "CCDS24202.1"; havana_gene "OTTMUSG00000033545.1"; havana_transcript "OTTMUST00000084455.1";
chr10	HAVANA	CDS	119853978	119854047	0	+	2	gene_id "ENSMUSG00000034813.20"; transcript_id "ENSMUST00000138410.8"; gene_type "protein_coding"; gene_name "Grip1"; transcript_type "protein_coding"; transcript_name "Grip1-208"; exon_number 15; exon_id "ENSMUSE00001225462.2"; level 2; protein_id "ENSMUSP00000123234.2"; transcript_support_level "1"; mgi_id "MGI:1921303"; tag "basic"; tag "appris_principal_2"; tag "CCDS"; ccdsid "CCDS24202.1"; havana_gene "OTTMUSG00000033545.1"; havana_transcript "OTTMUST00000084455.1";
chr10	HAVANA	exon	119853978	119854047	0	+	.	gene_id "ENSMUSG00000034813.20"; transcript_id "ENSMUST00000144825.8"; gene_type "protein_coding"; gene_name "Grip1"; transcript_type "protein_coding"; transcript_name "Grip1-210"; exon_number 13; exon_id "ENSMUSE00001225462.2"; level 2; protein_id "ENSMUSP00000121670.2"; transcript_support_level "1"; mgi_id "MGI:1921303"; tag "basic"; tag "appris_alternative_2"; tag "CCDS"; ccdsid "CCDS36072.1"; havana_gene "OTTMUSG00000033545.1"; havana_transcript "OTTMUST00000084456.1";
chr10	HAVANA	CDS	119853978	119854047	0	+	2	gene_id "ENSMUSG00000034813.20"; transcript_id "ENSMUST00000144825.8"; gene_type "protein_coding"; gene_name "Grip1"; transcript_type "protein_coding"; transcript_name "Grip1-210"; exon_number 13; exon_id "ENSMUSE00001225462.2"; level 2; protein_id "ENSMUSP00000121670.2"; transcript_support_level "1"; mgi_id "MGI:1921303"; tag "basic"; tag "appris_alternative_2"; tag "CCDS"; ccdsid "CCDS36072.1"; havana_gene "OTTMUSG00000033545.1"; havana_transcript "OTTMUST00000084456.1";
chr10	HAVANA	exon	119853978	119854047	0	+	.	gene_id "ENSMUSG00000034813.20"; transcript_id "ENSMUST00000148954.8"; gene_type "protein_coding"; gene_name "Grip1"; transcript_type "protein_coding"; transcript_name "Grip1-215"; exon_number 14; exon_id "ENSMUSE00001225462.2"; level 2; protein_id "ENSMUSP00000118397.2"; transcript_support_level "5"; mgi_id "MGI:1921303"; tag "basic"; tag "appris_alternative_2"; havana_gene "OTTMUSG00000033545.1"; havana_transcript "OTTMUST00000084482.1";
chr10	HAVANA	CDS	119853978	119854047	0	+	2	gene_id "ENSMUSG00000034813.20"; transcript_id "ENSMUST00000148954.8"; gene_type "protein_coding"; gene_name "Grip1"; transcript_type "protein_coding"; transcript_name "Grip1-215"; exon_number 14; exon_id "ENSMUSE00001225462.2"; level 2; protein_id "ENSMUSP00000118397.2"; transcript_support_level "5"; mgi_id "MGI:1921303"; tag "basic"; tag "appris_alternative_2"; havana_gene "OTTMUSG00000033545.1"; havana_transcript "OTTMUST00000084482.1";
chr10	HAVANA	exon	119853978	119854047	0	+	.	gene_id "ENSMUSG00000034813.20"; transcript_id "ENSMUST00000144959.8"; gene_type "protein_coding"; gene_name "Grip1"; transcript_type "protein_coding"; transcript_name "Grip1-211"; exon_number 15; exon_id "ENSMUSE00001225462.2"; level 2; protein_id "ENSMUSP00000122323.2"; transcript_support_level "5"; mgi_id "MGI:1921303"; tag "basic"; havana_gene "OTTMUSG00000033545.1"; havana_transcript "OTTMUST00000084483.1";
chr10	HAVANA	CDS	119853978	119854047	0	+	2	gene_id "ENSMUSG00000034813.20"; transcript_id "ENSMUST00000144959.8"; gene_type "protein_coding"; gene_name "Grip1"; transcript_type "protein_coding"; transcript_name "Grip1-211"; exon_number 15; exon_id "ENSMUSE00001225462.2"; level 2; protein_id "ENSMUSP00000122323.2"; transcript_support_level "5"; mgi_id "MGI:1921303"; tag "basic"; havana_gene "OTTMUSG00000033545.1"; havana_transcript "OTTMUST00000084483.1";
chr10	HAVANA	exon	119853978	119854047	0	+	.	gene_id "ENSMUSG00000034813.20"; transcript_id "ENSMUST00000139352.8"; gene_type "protein_coding"; gene_name "Grip1"; transcript_type "retained_intron"; transcript_name "Grip1-209"; exon_number 14; exon_id "ENSMUSE00001206076.2"; level 2; transcript_support_level "2"; mgi_id "MGI:1921303"; havana_gene "OTTMUSG00000033545.1"; havana_transcript "OTTMUST00000084484.1";
chr10	HAVANA	exon	119853978	119854047	0	+	.	gene_id "ENSMUSG00000034813.20"; transcript_id "ENSMUST00000127787.2"; gene_type "protein_coding"; gene_name "Grip1"; transcript_type "protein_coding_CDS_not_defined"; transcript_name "Grip1-206"; exon_number 12; exon_id "ENSMUSE00001206076.2"; level 2; transcript_support_level "5"; mgi_id "MGI:1921303"; havana_gene "OTTMUSG00000033545.1"; havana_transcript "OTTMUST00000084485.1";
chr10	HAVANA	exon	119853978	119854047	0	+	.	gene_id "ENSMUSG00000034813.20"; transcript_id "ENSMUST00000130387.8"; gene_type "protein_coding"; gene_name "Grip1"; transcript_type "protein_coding"; transcript_name "Grip1-207"; exon_number 5; exon_id "ENSMUSE00001225462.2"; level 2; protein_id "ENSMUSP00000123288.2"; transcript_support_level "5"; mgi_id "MGI:1921303"; tag "basic"; havana_gene "OTTMUSG00000033545.1"; havana_transcript "OTTMUST00000084486.1";
chr10	HAVANA	CDS	119853978	119854047	0	+	2	gene_id "ENSMUSG00000034813.20"; transcript_id "ENSMUST00000130387.8"; gene_type "protein_coding"; gene_name "Grip1"; transcript_type "protein_coding"; transcript_name "Grip1-207"; exon_number 5; exon_id "ENSMUSE00001225462.2"; level 2; protein_id "ENSMUSP00000123288.2"; transcript_support_level "5"; mgi_id "MGI:1921303"; tag "basic"; havana_gene "OTTMUSG00000033545.1"; havana_transcript "OTTMUST00000084486.1";
chr10	HAVANA	exon	119853978	119854047	0	+	.	gene_id "ENSMUSG00000034813.20"; transcript_id "ENSMUST00000105261.9"; gene_type "protein_coding"; gene_name "Grip1"; transcript_type "protein_coding"; transcript_name "Grip1-204"; exon_number 5; exon_id "ENSMUSE00001225462.2"; level 2; protein_id "ENSMUSP00000100896.3"; transcript_support_level "1"; mgi_id "MGI:1921303"; tag "CAGE_supported_TSS"; tag "basic"; tag "CCDS"; ccdsid "CCDS70114.1"; havana_gene "OTTMUSG00000033545.1"; havana_transcript "OTTMUST00000084487.1";
chr10	HAVANA	CDS	119853978	119854047	0	+	2	gene_id "ENSMUSG00000034813.20"; transcript_id "ENSMUST00000105261.9"; gene_type "protein_coding"; gene_name "Grip1"; transcript_type "protein_coding"; transcript_name "Grip1-204"; exon_number 5; exon_id "ENSMUSE00001225462.2"; level 2; protein_id "ENSMUSP00000100896.3"; transcript_support_level "1"; mgi_id "MGI:1921303"; tag "CAGE_supported_TSS"; tag "basic"; tag "CCDS"; ccdsid "CCDS70114.1"; havana_gene "OTTMUSG00000033545.1"; havana_transcript "OTTMUST00000084487.1";
chr10	HAVANA	exon	119853978	119854047	0	+	.	gene_id "ENSMUSG00000034813.20"; transcript_id "ENSMUST00000154238.8"; gene_type "protein_coding"; gene_name "Grip1"; transcript_type "protein_coding"; transcript_name "Grip1-216"; exon_number 5; exon_id "ENSMUSE00001225462.2"; level 2; protein_id "ENSMUSP00000122349.2"; transcript_support_level "5"; mgi_id "MGI:1921303"; tag "basic"; havana_gene "OTTMUSG00000033545.1"; havana_transcript "OTTMUST00000084488.1";
chr10	HAVANA	CDS	119853978	119854047	0	+	2	gene_id "ENSMUSG00000034813.20"; transcript_id "ENSMUST00000154238.8"; gene_type "protein_coding"; gene_name "Grip1"; transcript_type "protein_coding"; transcript_name "Grip1-216"; exon_number 5; exon_id "ENSMUSE00001225462.2"; level 2; protein_id "ENSMUSP00000122349.2"; transcript_support_level "5"; mgi_id "MGI:1921303"; tag "basic"; havana_gene "OTTMUSG00000033545.1"; havana_transcript "OTTMUST00000084488.1";
chr10	HAVANA	exon	119853978	119854047	0	+	.	gene_id "ENSMUSG00000034813.20"; transcript_id "ENSMUST00000081260.3"; gene_type "protein_coding"; gene_name "Grip1"; transcript_type "nonsense_mediated_decay"; transcript_name "Grip1-203"; exon_number 5; exon_id "ENSMUSE00001225462.2"; level 2; protein_id "ENSMUSP00000080016.3"; transcript_support_level "1"; mgi_id "MGI:1921303"; havana_gene "OTTMUSG00000033545.1"; havana_transcript "OTTMUST00000084489.1";
chr10	HAVANA	CDS	119853978	119854047	0	+	2	gene_id "ENSMUSG00000034813.20"; transcript_id "ENSMUST00000081260.3"; gene_type "protein_coding"; gene_name "Grip1"; transcript_type "nonsense_mediated_decay"; transcript_name "Grip1-203"; exon_number 5; exon_id "ENSMUSE00001225462.2"; level 2; protein_id "ENSMUSP00000080016.3"; transcript_support_level "1"; mgi_id "MGI:1921303"; havana_gene "OTTMUSG00000033545.1"; havana_transcript "OTTMUST00000084489.1";
chr10	ENSEMBL_gcm37	exon	119853978	119854047	0.400254738143641	+	.	gene_id "ENSMUSG00000034813.20"; transcript_id "ENSMUSG00000034813.20_tx_21"; exon_id "chr10_119853978_119854047_+"; exonnum "13"; txlen "3145";
chr10	ENSEMBL_gcm37	exon	119853978	119854047	0.294870191832135	+	.	gene_id "ENSMUSG00000034813.20"; transcript_id "ENSMUSG00000034813.20_tx_25"; exon_id "chr10_119853978_119854047_+"; exonnum "14"; txlen "3785";
chr10	ENSEMBL_gcm37	exon	119853978	119854047	0.294870191832135	+	.	gene_id "ENSMUSG00000034813.20"; transcript_id "ENSMUSG00000034813.20_tx_26"; exon_id "chr10_119853978_119854047_+"; exonnum "15"; txlen "3941";
chr10	ENSEMBL_gcm37	exon	119853978	119854047	0.294870191832135	+	.	gene_id "ENSMUSG00000034813.20"; transcript_id "ENSMUSG00000034813.20_tx_27"; exon_id "chr10_119853978_119854047_+"; exonnum "14"; txlen "3980";
chr10	ENSEMBL_gcm37	exon	119853978	119854047	0.294870191832135	+	.	gene_id "ENSMUSG00000034813.20"; transcript_id "ENSMUSG00000034813.20_tx_28"; exon_id "chr10_119853978_119854047_+"; exonnum "15"; txlen "4136";
chr10	ENSEMBL_gcm37	exon	119853978	119854047	0.233108954140182	+	.	gene_id "ENSMUSG00000034813.20"; transcript_id "ENSMUSG00000034813.20_tx_38"; exon_id "chr10_119853978_119854047_+"; exonnum "15"; txlen "3652";
chr10	ENSEMBL_gcm37	exon	119853978	119854047	0.233108954140182	+	.	gene_id "ENSMUSG00000034813.20"; transcript_id "ENSMUSG00000034813.20_tx_39"; exon_id "chr10_119853978_119854047_+"; exonnum "16"; txlen "3808";
chr10	ENSEMBL_gcm37	exon	119853978	119854047	2.85634600770023	+	.	gene_id "ENSMUSG00000034813.20"; transcript_id "ENSMUSG00000034813.20_tx_4"; exon_id "chr10_119853978_119854047_+"; exonnum "13"; txlen "3631";
chr10	ENSEMBL_gcm37	exon	119853978	119854047	0.233108954140182	+	.	gene_id "ENSMUSG00000034813.20"; transcript_id "ENSMUSG00000034813.20_tx_40"; exon_id "chr10_119853978_119854047_+"; exonnum "15"; txlen "3847";
chr10	ENSEMBL_gcm37	exon	119853978	119854047	0.233108954140182	+	.	gene_id "ENSMUSG00000034813.20"; transcript_id "ENSMUSG00000034813.20_tx_41"; exon_id "chr10_119853978_119854047_+"; exonnum "16"; txlen "4003";
chr10	ENSEMBL_gcm37	exon	119853978	119854047	0.221882904187267	+	.	gene_id "ENSMUSG00000034813.20"; transcript_id "ENSMUSG00000034813.20_tx_48"; exon_id "chr10_119853978_119854047_+"; exonnum "14"; txlen "3346";
chr10	ENSEMBL_gcm37	exon	119853978	119854047	2.79666086928676	+	.	gene_id "ENSMUSG00000034813.20"; transcript_id "ENSMUSG00000034813.20_tx_5"; exon_id "chr10_119853978_119854047_+"; exonnum "13"; txlen "3676";
chr10	ENSEMBL_gcm37	exon	119853978	119854047	2.67444408994969	+	.	gene_id "ENSMUSG00000034813.20"; transcript_id "ENSMUSG00000034813.20_tx_6"; exon_id "chr10_119853978_119854047_+"; exonnum "14"; txlen "3787";
chr10	ENSEMBL_gcm37	exon	119853978	119854047	2.61475895153622	+	.	gene_id "ENSMUSG00000034813.20"; transcript_id "ENSMUSG00000034813.20_tx_7"; exon_id "chr10_119853978_119854047_+"; exonnum "14"; txlen "3832";
chr10	HAVANA	exon	119855866	119856011	0	+	.	gene_id "ENSMUSG00000034813.20"; transcript_id "ENSMUST00000077871.14"; gene_type "protein_coding"; gene_name "Grip1"; transcript_type "protein_coding"; transcript_name "Grip1-202"; exon_number 14; exon_id "ENSMUSE00001230120.2"; level 2; protein_id "ENSMUSP00000077033.7"; transcript_support_level "1"; mgi_id "MGI:1921303"; tag "upstream_uORF"; tag "basic"; tag "appris_alternative_2"; tag "CCDS"; ccdsid "CCDS36071.1"; havana_gene "OTTMUSG00000033545.1"; havana_transcript "OTTMUST00000084452.1";
chr10	HAVANA	CDS	119855866	119856011	0	+	1	gene_id "ENSMUSG00000034813.20"; transcript_id "ENSMUST00000077871.14"; gene_type "protein_coding"; gene_name "Grip1"; transcript_type "protein_coding"; transcript_name "Grip1-202"; exon_number 14; exon_id "ENSMUSE00001230120.2"; level 2; protein_id "ENSMUSP00000077033.7"; transcript_support_level "1"; mgi_id "MGI:1921303"; tag "upstream_uORF"; tag "basic"; tag "appris_alternative_2"; tag "CCDS"; ccdsid "CCDS36071.1"; havana_gene "OTTMUSG00000033545.1"; havana_transcript "OTTMUST00000084452.1";
chr10	HAVANA	exon	119855866	119856011	0	+	.	gene_id "ENSMUSG00000034813.20"; transcript_id "ENSMUST00000041962.16"; gene_type "protein_coding"; gene_name "Grip1"; transcript_type "protein_coding"; transcript_name "Grip1-201"; exon_number 15; exon_id "ENSMUSE00001230120.2"; level 2; protein_id "ENSMUSP00000042436.9"; transcript_support_level "1"; mgi_id "MGI:1921303"; tag "basic"; tag "appris_alternative_2"; tag "CCDS"; ccdsid "CCDS70112.1"; havana_gene "OTTMUSG00000033545.1"; havana_transcript "OTTMUST00000084453.1";
chr10	HAVANA	CDS	119855866	119856011	0	+	1	gene_id "ENSMUSG00000034813.20"; transcript_id "ENSMUST00000041962.16"; gene_type "protein_coding"; gene_name "Grip1"; transcript_type "protein_coding"; transcript_name "Grip1-201"; exon_number 15; exon_id "ENSMUSE00001230120.2"; level 2; protein_id "ENSMUSP00000042436.9"; transcript_support_level "1"; mgi_id "MGI:1921303"; tag "basic"; tag "appris_alternative_2"; tag "CCDS"; ccdsid "CCDS70112.1"; havana_gene "OTTMUSG00000033545.1"; havana_transcript "OTTMUST00000084453.1";
chr10	HAVANA	exon	119855866	119856011	0	+	.	gene_id "ENSMUSG00000034813.20"; transcript_id "ENSMUST00000147356.9"; gene_type "protein_coding"; gene_name "Grip1"; transcript_type "protein_coding"; transcript_name "Grip1-212"; exon_number 16; exon_id "ENSMUSE00001230120.2"; level 2; protein_id "ENSMUSP00000115478.2"; transcript_support_level "1"; mgi_id "MGI:1921303"; tag "CAGE_supported_TSS"; tag "basic"; tag "CCDS"; ccdsid "CCDS70111.1"; havana_gene "OTTMUSG00000033545.1"; havana_transcript "OTTMUST00000084451.1";
chr10	HAVANA	CDS	119855866	119856011	0	+	1	gene_id "ENSMUSG00000034813.20"; transcript_id "ENSMUST00000147356.9"; gene_type "protein_coding"; gene_name "Grip1"; transcript_type "protein_coding"; transcript_name "Grip1-212"; exon_number 16; exon_id "ENSMUSE00001230120.2"; level 2; protein_id "ENSMUSP00000115478.2"; transcript_support_level "1"; mgi_id "MGI:1921303"; tag "CAGE_supported_TSS"; tag "basic"; tag "CCDS"; ccdsid "CCDS70111.1"; havana_gene "OTTMUSG00000033545.1"; havana_transcript "OTTMUST00000084451.1";
chr10	HAVANA	exon	119855866	119856011	0	+	.	gene_id "ENSMUSG00000034813.20"; transcript_id "ENSMUST00020183804.1"; gene_type "protein_coding"; gene_name "Grip1"; transcript_type "protein_coding"; transcript_name "Grip1-219"; exon_number 16; exon_id "ENSMUSE00001230120.2"; level 2; protein_id "ENSMUSP00001091665.1"; mgi_id "MGI:1921303"; tag "inferred_transcript_model"; tag "non_submitted_evidence"; tag "basic"; tag "Ensembl_canonical"; tag "GENCODE_Primary"; tag "appris_alternative_2"; havana_gene "OTTMUSG00000033545.1";
chr10	HAVANA	CDS	119855866	119856011	0	+	1	gene_id "ENSMUSG00000034813.20"; transcript_id "ENSMUST00020183804.1"; gene_type "protein_coding"; gene_name "Grip1"; transcript_type "protein_coding"; transcript_name "Grip1-219"; exon_number 16; exon_id "ENSMUSE00001230120.2"; level 2; protein_id "ENSMUSP00001091665.1"; mgi_id "MGI:1921303"; tag "inferred_transcript_model"; tag "non_submitted_evidence"; tag "basic"; tag "Ensembl_canonical"; tag "GENCODE_Primary"; tag "appris_alternative_2"; havana_gene "OTTMUSG00000033545.1";
chr10	HAVANA	exon	119855866	119856011	0	+	.	gene_id "ENSMUSG00000034813.20"; transcript_id "ENSMUST00000105262.9"; gene_type "protein_coding"; gene_name "Grip1"; transcript_type "protein_coding"; transcript_name "Grip1-205"; exon_number 15; exon_id "ENSMUSE00001230120.2"; level 2; protein_id "ENSMUSP00000100897.3"; transcript_support_level "1"; mgi_id "MGI:1921303"; tag "basic"; tag "appris_alternative_2"; tag "CCDS"; ccdsid "CCDS70113.1"; havana_gene "OTTMUSG00000033545.1"; havana_transcript "OTTMUST00000084454.1";
chr10	HAVANA	CDS	119855866	119856011	0	+	1	gene_id "ENSMUSG00000034813.20"; transcript_id "ENSMUST00000105262.9"; gene_type "protein_coding"; gene_name "Grip1"; transcript_type "protein_coding"; transcript_name "Grip1-205"; exon_number 15; exon_id "ENSMUSE00001230120.2"; level 2; protein_id "ENSMUSP00000100897.3"; transcript_support_level "1"; mgi_id "MGI:1921303"; tag "basic"; tag "appris_alternative_2"; tag "CCDS"; ccdsid "CCDS70113.1"; havana_gene "OTTMUSG00000033545.1"; havana_transcript "OTTMUST00000084454.1";
chr10	HAVANA	exon	119855866	119856011	0	+	.	gene_id "ENSMUSG00000034813.20"; transcript_id "ENSMUST00000147454.8"; gene_type "protein_coding"; gene_name "Grip1"; transcript_type "protein_coding"; transcript_name "Grip1-213"; exon_number 16; exon_id "ENSMUSE00001230120.2"; level 2; protein_id "ENSMUSP00000118073.2"; transcript_support_level "5"; mgi_id "MGI:1921303"; tag "basic"; havana_gene "OTTMUSG00000033545.1"; havana_transcript "OTTMUST00000084481.1";
chr10	HAVANA	CDS	119855866	119856011	0	+	1	gene_id "ENSMUSG00000034813.20"; transcript_id "ENSMUST00000147454.8"; gene_type "protein_coding"; gene_name "Grip1"; transcript_type "protein_coding"; transcript_name "Grip1-213"; exon_number 16; exon_id "ENSMUSE00001230120.2"; level 2; protein_id "ENSMUSP00000118073.2"; transcript_support_level "5"; mgi_id "MGI:1921303"; tag "basic"; havana_gene "OTTMUSG00000033545.1"; havana_transcript "OTTMUST00000084481.1";
chr10	HAVANA	exon	119855866	119856011	0	+	.	gene_id "ENSMUSG00000034813.20"; transcript_id "ENSMUST00000138410.8"; gene_type "protein_coding"; gene_name "Grip1"; transcript_type "protein_coding"; transcript_name "Grip1-208"; exon_number 16; exon_id "ENSMUSE00001230120.2"; level 2; protein_id "ENSMUSP00000123234.2"; transcript_support_level "1"; mgi_id "MGI:1921303"; tag "basic"; tag "appris_principal_2"; tag "CCDS"; ccdsid "CCDS24202.1"; havana_gene "OTTMUSG00000033545.1"; havana_transcript "OTTMUST00000084455.1";
chr10	HAVANA	CDS	119855866	119856011	0	+	1	gene_id "ENSMUSG00000034813.20"; transcript_id "ENSMUST00000138410.8"; gene_type "protein_coding"; gene_name "Grip1"; transcript_type "protein_coding"; transcript_name "Grip1-208"; exon_number 16; exon_id "ENSMUSE00001230120.2"; level 2; protein_id "ENSMUSP00000123234.2"; transcript_support_level "1"; mgi_id "MGI:1921303"; tag "basic"; tag "appris_principal_2"; tag "CCDS"; ccdsid "CCDS24202.1"; havana_gene "OTTMUSG00000033545.1"; havana_transcript "OTTMUST00000084455.1";
chr10	HAVANA	exon	119855866	119856011	0	+	.	gene_id "ENSMUSG00000034813.20"; transcript_id "ENSMUST00000144825.8"; gene_type "protein_coding"; gene_name "Grip1"; transcript_type "protein_coding"; transcript_name "Grip1-210"; exon_number 14; exon_id "ENSMUSE00001230120.2"; level 2; protein_id "ENSMUSP00000121670.2"; transcript_support_level "1"; mgi_id "MGI:1921303"; tag "basic"; tag "appris_alternative_2"; tag "CCDS"; ccdsid "CCDS36072.1"; havana_gene "OTTMUSG00000033545.1"; havana_transcript "OTTMUST00000084456.1";
chr10	HAVANA	CDS	119855866	119856011	0	+	1	gene_id "ENSMUSG00000034813.20"; transcript_id "ENSMUST00000144825.8"; gene_type "protein_coding"; gene_name "Grip1"; transcript_type "protein_coding"; transcript_name "Grip1-210"; exon_number 14; exon_id "ENSMUSE00001230120.2"; level 2; protein_id "ENSMUSP00000121670.2"; transcript_support_level "1"; mgi_id "MGI:1921303"; tag "basic"; tag "appris_alternative_2"; tag "CCDS"; ccdsid "CCDS36072.1"; havana_gene "OTTMUSG00000033545.1"; havana_transcript "OTTMUST00000084456.1";
chr10	HAVANA	exon	119855866	119856011	0	+	.	gene_id "ENSMUSG00000034813.20"; transcript_id "ENSMUST00000148954.8"; gene_type "protein_coding"; gene_name "Grip1"; transcript_type "protein_coding"; transcript_name "Grip1-215"; exon_number 15; exon_id "ENSMUSE00001230120.2"; level 2; protein_id "ENSMUSP00000118397.2"; transcript_support_level "5"; mgi_id "MGI:1921303"; tag "basic"; tag "appris_alternative_2"; havana_gene "OTTMUSG00000033545.1"; havana_transcript "OTTMUST00000084482.1";
chr10	HAVANA	CDS	119855866	119856011	0	+	1	gene_id "ENSMUSG00000034813.20"; transcript_id "ENSMUST00000148954.8"; gene_type "protein_coding"; gene_name "Grip1"; transcript_type "protein_coding"; transcript_name "Grip1-215"; exon_number 15; exon_id "ENSMUSE00001230120.2"; level 2; protein_id "ENSMUSP00000118397.2"; transcript_support_level "5"; mgi_id "MGI:1921303"; tag "basic"; tag "appris_alternative_2"; havana_gene "OTTMUSG00000033545.1"; havana_transcript "OTTMUST00000084482.1";
chr10	HAVANA	exon	119855866	119856011	0	+	.	gene_id "ENSMUSG00000034813.20"; transcript_id "ENSMUST00000144959.8"; gene_type "protein_coding"; gene_name "Grip1"; transcript_type "protein_coding"; transcript_name "Grip1-211"; exon_number 16; exon_id "ENSMUSE00001230120.2"; level 2; protein_id "ENSMUSP00000122323.2"; transcript_support_level "5"; mgi_id "MGI:1921303"; tag "basic"; havana_gene "OTTMUSG00000033545.1"; havana_transcript "OTTMUST00000084483.1";
chr10	HAVANA	CDS	119855866	119856011	0	+	1	gene_id "ENSMUSG00000034813.20"; transcript_id "ENSMUST00000144959.8"; gene_type "protein_coding"; gene_name "Grip1"; transcript_type "protein_coding"; transcript_name "Grip1-211"; exon_number 16; exon_id "ENSMUSE00001230120.2"; level 2; protein_id "ENSMUSP00000122323.2"; transcript_support_level "5"; mgi_id "MGI:1921303"; tag "basic"; havana_gene "OTTMUSG00000033545.1"; havana_transcript "OTTMUST00000084483.1";
chr10	HAVANA	exon	119855866	119856011	0	+	.	gene_id "ENSMUSG00000034813.20"; transcript_id "ENSMUST00000139352.8"; gene_type "protein_coding"; gene_name "Grip1"; transcript_type "retained_intron"; transcript_name "Grip1-209"; exon_number 15; exon_id "ENSMUSE00001241933.2"; level 2; transcript_support_level "2"; mgi_id "MGI:1921303"; havana_gene "OTTMUSG00000033545.1"; havana_transcript "OTTMUST00000084484.1";
chr10	HAVANA	exon	119855866	119856011	0	+	.	gene_id "ENSMUSG00000034813.20"; transcript_id "ENSMUST00000127787.2"; gene_type "protein_coding"; gene_name "Grip1"; transcript_type "protein_coding_CDS_not_defined"; transcript_name "Grip1-206"; exon_number 13; exon_id "ENSMUSE00001241933.2"; level 2; transcript_support_level "5"; mgi_id "MGI:1921303"; havana_gene "OTTMUSG00000033545.1"; havana_transcript "OTTMUST00000084485.1";
chr10	HAVANA	exon	119855866	119856011	0	+	.	gene_id "ENSMUSG00000034813.20"; transcript_id "ENSMUST00000130387.8"; gene_type "protein_coding"; gene_name "Grip1"; transcript_type "protein_coding"; transcript_name "Grip1-207"; exon_number 6; exon_id "ENSMUSE00001230120.2"; level 2; protein_id "ENSMUSP00000123288.2"; transcript_support_level "5"; mgi_id "MGI:1921303"; tag "basic"; havana_gene "OTTMUSG00000033545.1"; havana_transcript "OTTMUST00000084486.1";
chr10	HAVANA	CDS	119855866	119856011	0	+	1	gene_id "ENSMUSG00000034813.20"; transcript_id "ENSMUST00000130387.8"; gene_type "protein_coding"; gene_name "Grip1"; transcript_type "protein_coding"; transcript_name "Grip1-207"; exon_number 6; exon_id "ENSMUSE00001230120.2"; level 2; protein_id "ENSMUSP00000123288.2"; transcript_support_level "5"; mgi_id "MGI:1921303"; tag "basic"; havana_gene "OTTMUSG00000033545.1"; havana_transcript "OTTMUST00000084486.1";
chr10	HAVANA	exon	119855866	119856011	0	+	.	gene_id "ENSMUSG00000034813.20"; transcript_id "ENSMUST00000105261.9"; gene_type "protein_coding"; gene_name "Grip1"; transcript_type "protein_coding"; transcript_name "Grip1-204"; exon_number 6; exon_id "ENSMUSE00001230120.2"; level 2; protein_id "ENSMUSP00000100896.3"; transcript_support_level "1"; mgi_id "MGI:1921303"; tag "CAGE_supported_TSS"; tag "basic"; tag "CCDS"; ccdsid "CCDS70114.1"; havana_gene "OTTMUSG00000033545.1"; havana_transcript "OTTMUST00000084487.1";
chr10	HAVANA	CDS	119855866	119856011	0	+	1	gene_id "ENSMUSG00000034813.20"; transcript_id "ENSMUST00000105261.9"; gene_type "protein_coding"; gene_name "Grip1"; transcript_type "protein_coding"; transcript_name "Grip1-204"; exon_number 6; exon_id "ENSMUSE00001230120.2"; level 2; protein_id "ENSMUSP00000100896.3"; transcript_support_level "1"; mgi_id "MGI:1921303"; tag "CAGE_supported_TSS"; tag "basic"; tag "CCDS"; ccdsid "CCDS70114.1"; havana_gene "OTTMUSG00000033545.1"; havana_transcript "OTTMUST00000084487.1";
chr10	HAVANA	exon	119855866	119856011	0	+	.	gene_id "ENSMUSG00000034813.20"; transcript_id "ENSMUST00000154238.8"; gene_type "protein_coding"; gene_name "Grip1"; transcript_type "protein_coding"; transcript_name "Grip1-216"; exon_number 6; exon_id "ENSMUSE00001230120.2"; level 2; protein_id "ENSMUSP00000122349.2"; transcript_support_level "5"; mgi_id "MGI:1921303"; tag "basic"; havana_gene "OTTMUSG00000033545.1"; havana_transcript "OTTMUST00000084488.1";
chr10	HAVANA	CDS	119855866	119856011	0	+	1	gene_id "ENSMUSG00000034813.20"; transcript_id "ENSMUST00000154238.8"; gene_type "protein_coding"; gene_name "Grip1"; transcript_type "protein_coding"; transcript_name "Grip1-216"; exon_number 6; exon_id "ENSMUSE00001230120.2"; level 2; protein_id "ENSMUSP00000122349.2"; transcript_support_level "5"; mgi_id "MGI:1921303"; tag "basic"; havana_gene "OTTMUSG00000033545.1"; havana_transcript "OTTMUST00000084488.1";
chr10	HAVANA	exon	119855866	119856011	0	+	.	gene_id "ENSMUSG00000034813.20"; transcript_id "ENSMUST00000081260.3"; gene_type "protein_coding"; gene_name "Grip1"; transcript_type "nonsense_mediated_decay"; transcript_name "Grip1-203"; exon_number 6; exon_id "ENSMUSE00001230120.2"; level 2; protein_id "ENSMUSP00000080016.3"; transcript_support_level "1"; mgi_id "MGI:1921303"; havana_gene "OTTMUSG00000033545.1"; havana_transcript "OTTMUST00000084489.1";
chr10	HAVANA	CDS	119855866	119856011	0	+	1	gene_id "ENSMUSG00000034813.20"; transcript_id "ENSMUST00000081260.3"; gene_type "protein_coding"; gene_name "Grip1"; transcript_type "nonsense_mediated_decay"; transcript_name "Grip1-203"; exon_number 6; exon_id "ENSMUSE00001230120.2"; level 2; protein_id "ENSMUSP00000080016.3"; transcript_support_level "1"; mgi_id "MGI:1921303"; havana_gene "OTTMUSG00000033545.1"; havana_transcript "OTTMUST00000084489.1";
chr10	ENSEMBL_gcm37	exon	119855866	119856011	0.400254738143641	+	.	gene_id "ENSMUSG00000034813.20"; transcript_id "ENSMUSG00000034813.20_tx_21"; exon_id "chr10_119855866_119856011_+"; exonnum "14"; txlen "3145";
chr10	ENSEMBL_gcm37	exon	119855866	119856011	0.294870191832135	+	.	gene_id "ENSMUSG00000034813.20"; transcript_id "ENSMUSG00000034813.20_tx_25"; exon_id "chr10_119855866_119856011_+"; exonnum "15"; txlen "3785";
chr10	ENSEMBL_gcm37	exon	119855866	119856011	0.294870191832135	+	.	gene_id "ENSMUSG00000034813.20"; transcript_id "ENSMUSG00000034813.20_tx_26"; exon_id "chr10_119855866_119856011_+"; exonnum "16"; txlen "3941";
chr10	ENSEMBL_gcm37	exon	119855866	119856011	0.294870191832135	+	.	gene_id "ENSMUSG00000034813.20"; transcript_id "ENSMUSG00000034813.20_tx_27"; exon_id "chr10_119855866_119856011_+"; exonnum "15"; txlen "3980";
chr10	ENSEMBL_gcm37	exon	119855866	119856011	0.294870191832135	+	.	gene_id "ENSMUSG00000034813.20"; transcript_id "ENSMUSG00000034813.20_tx_28"; exon_id "chr10_119855866_119856011_+"; exonnum "16"; txlen "4136";
chr10	ENSEMBL_gcm37	exon	119855866	119856011	0.233108954140182	+	.	gene_id "ENSMUSG00000034813.20"; transcript_id "ENSMUSG00000034813.20_tx_38"; exon_id "chr10_119855866_119856011_+"; exonnum "16"; txlen "3652";
chr10	ENSEMBL_gcm37	exon	119855866	119856011	0.233108954140182	+	.	gene_id "ENSMUSG00000034813.20"; transcript_id "ENSMUSG00000034813.20_tx_39"; exon_id "chr10_119855866_119856011_+"; exonnum "17"; txlen "3808";
chr10	ENSEMBL_gcm37	exon	119855866	119856011	2.85634600770023	+	.	gene_id "ENSMUSG00000034813.20"; transcript_id "ENSMUSG00000034813.20_tx_4"; exon_id "chr10_119855866_119856011_+"; exonnum "14"; txlen "3631";
chr10	ENSEMBL_gcm37	exon	119855866	119856011	0.233108954140182	+	.	gene_id "ENSMUSG00000034813.20"; transcript_id "ENSMUSG00000034813.20_tx_40"; exon_id "chr10_119855866_119856011_+"; exonnum "16"; txlen "3847";
chr10	ENSEMBL_gcm37	exon	119855866	119856011	0.233108954140182	+	.	gene_id "ENSMUSG00000034813.20"; transcript_id "ENSMUSG00000034813.20_tx_41"; exon_id "chr10_119855866_119856011_+"; exonnum "17"; txlen "4003";
chr10	ENSEMBL_gcm37	exon	119855866	119856011	0.221882904187267	+	.	gene_id "ENSMUSG00000034813.20"; transcript_id "ENSMUSG00000034813.20_tx_48"; exon_id "chr10_119855866_119856011_+"; exonnum "15"; txlen "3346";
chr10	ENSEMBL_gcm37	exon	119855866	119856011	2.79666086928676	+	.	gene_id "ENSMUSG00000034813.20"; transcript_id "ENSMUSG00000034813.20_tx_5"; exon_id "chr10_119855866_119856011_+"; exonnum "14"; txlen "3676";
chr10	ENSEMBL_gcm37	exon	119855866	119856011	2.67444408994969	+	.	gene_id "ENSMUSG00000034813.20"; transcript_id "ENSMUSG00000034813.20_tx_6"; exon_id "chr10_119855866_119856011_+"; exonnum "15"; txlen "3787";
chr10	ENSEMBL_gcm37	exon	119855866	119856011	2.61475895153622	+	.	gene_id "ENSMUSG00000034813.20"; transcript_id "ENSMUSG00000034813.20_tx_7"; exon_id "chr10_119855866_119856011_+"; exonnum "15"; txlen "3832";
chr10	HAVANA	exon	119871256	119871400	0	+	.	gene_id "ENSMUSG00000034813.20"; transcript_id "ENSMUST00000077871.14"; gene_type "protein_coding"; gene_name "Grip1"; transcript_type "protein_coding"; transcript_name "Grip1-202"; exon_number 15; exon_id "ENSMUSE00001301030.2"; level 2; protein_id "ENSMUSP00000077033.7"; transcript_support_level "1"; mgi_id "MGI:1921303"; tag "upstream_uORF"; tag "basic"; tag "appris_alternative_2"; tag "CCDS"; ccdsid "CCDS36071.1"; havana_gene "OTTMUSG00000033545.1"; havana_transcript "OTTMUST00000084452.1";
chr10	HAVANA	CDS	119871256	119871400	0	+	2	gene_id "ENSMUSG00000034813.20"; transcript_id "ENSMUST00000077871.14"; gene_type "protein_coding"; gene_name "Grip1"; transcript_type "protein_coding"; transcript_name "Grip1-202"; exon_number 15; exon_id "ENSMUSE00001301030.2"; level 2; protein_id "ENSMUSP00000077033.7"; transcript_support_level "1"; mgi_id "MGI:1921303"; tag "upstream_uORF"; tag "basic"; tag "appris_alternative_2"; tag "CCDS"; ccdsid "CCDS36071.1"; havana_gene "OTTMUSG00000033545.1"; havana_transcript "OTTMUST00000084452.1";
chr10	HAVANA	exon	119871256	119871400	0	+	.	gene_id "ENSMUSG00000034813.20"; transcript_id "ENSMUST00000041962.16"; gene_type "protein_coding"; gene_name "Grip1"; transcript_type "protein_coding"; transcript_name "Grip1-201"; exon_number 16; exon_id "ENSMUSE00001301030.2"; level 2; protein_id "ENSMUSP00000042436.9"; transcript_support_level "1"; mgi_id "MGI:1921303"; tag "basic"; tag "appris_alternative_2"; tag "CCDS"; ccdsid "CCDS70112.1"; havana_gene "OTTMUSG00000033545.1"; havana_transcript "OTTMUST00000084453.1";
chr10	HAVANA	CDS	119871256	119871400	0	+	2	gene_id "ENSMUSG00000034813.20"; transcript_id "ENSMUST00000041962.16"; gene_type "protein_coding"; gene_name "Grip1"; transcript_type "protein_coding"; transcript_name "Grip1-201"; exon_number 16; exon_id "ENSMUSE00001301030.2"; level 2; protein_id "ENSMUSP00000042436.9"; transcript_support_level "1"; mgi_id "MGI:1921303"; tag "basic"; tag "appris_alternative_2"; tag "CCDS"; ccdsid "CCDS70112.1"; havana_gene "OTTMUSG00000033545.1"; havana_transcript "OTTMUST00000084453.1";
chr10	HAVANA	exon	119871256	119871400	0	+	.	gene_id "ENSMUSG00000034813.20"; transcript_id "ENSMUST00000147356.9"; gene_type "protein_coding"; gene_name "Grip1"; transcript_type "protein_coding"; transcript_name "Grip1-212"; exon_number 17; exon_id "ENSMUSE00001301030.2"; level 2; protein_id "ENSMUSP00000115478.2"; transcript_support_level "1"; mgi_id "MGI:1921303"; tag "CAGE_supported_TSS"; tag "basic"; tag "CCDS"; ccdsid "CCDS70111.1"; havana_gene "OTTMUSG00000033545.1"; havana_transcript "OTTMUST00000084451.1";
chr10	HAVANA	CDS	119871256	119871400	0	+	2	gene_id "ENSMUSG00000034813.20"; transcript_id "ENSMUST00000147356.9"; gene_type "protein_coding"; gene_name "Grip1"; transcript_type "protein_coding"; transcript_name "Grip1-212"; exon_number 17; exon_id "ENSMUSE00001301030.2"; level 2; protein_id "ENSMUSP00000115478.2"; transcript_support_level "1"; mgi_id "MGI:1921303"; tag "CAGE_supported_TSS"; tag "basic"; tag "CCDS"; ccdsid "CCDS70111.1"; havana_gene "OTTMUSG00000033545.1"; havana_transcript "OTTMUST00000084451.1";
chr10	HAVANA	exon	119871256	119871400	0	+	.	gene_id "ENSMUSG00000034813.20"; transcript_id "ENSMUST00020183804.1"; gene_type "protein_coding"; gene_name "Grip1"; transcript_type "protein_coding"; transcript_name "Grip1-219"; exon_number 17; exon_id "ENSMUSE00001301030.2"; level 2; protein_id "ENSMUSP00001091665.1"; mgi_id "MGI:1921303"; tag "inferred_transcript_model"; tag "non_submitted_evidence"; tag "basic"; tag "Ensembl_canonical"; tag "GENCODE_Primary"; tag "appris_alternative_2"; havana_gene "OTTMUSG00000033545.1";
chr10	HAVANA	CDS	119871256	119871400	0	+	2	gene_id "ENSMUSG00000034813.20"; transcript_id "ENSMUST00020183804.1"; gene_type "protein_coding"; gene_name "Grip1"; transcript_type "protein_coding"; transcript_name "Grip1-219"; exon_number 17; exon_id "ENSMUSE00001301030.2"; level 2; protein_id "ENSMUSP00001091665.1"; mgi_id "MGI:1921303"; tag "inferred_transcript_model"; tag "non_submitted_evidence"; tag "basic"; tag "Ensembl_canonical"; tag "GENCODE_Primary"; tag "appris_alternative_2"; havana_gene "OTTMUSG00000033545.1";
chr10	HAVANA	exon	119871256	119871400	0	+	.	gene_id "ENSMUSG00000034813.20"; transcript_id "ENSMUST00000105262.9"; gene_type "protein_coding"; gene_name "Grip1"; transcript_type "protein_coding"; transcript_name "Grip1-205"; exon_number 16; exon_id "ENSMUSE00001301030.2"; level 2; protein_id "ENSMUSP00000100897.3"; transcript_support_level "1"; mgi_id "MGI:1921303"; tag "basic"; tag "appris_alternative_2"; tag "CCDS"; ccdsid "CCDS70113.1"; havana_gene "OTTMUSG00000033545.1"; havana_transcript "OTTMUST00000084454.1";
chr10	HAVANA	CDS	119871256	119871400	0	+	2	gene_id "ENSMUSG00000034813.20"; transcript_id "ENSMUST00000105262.9"; gene_type "protein_coding"; gene_name "Grip1"; transcript_type "protein_coding"; transcript_name "Grip1-205"; exon_number 16; exon_id "ENSMUSE00001301030.2"; level 2; protein_id "ENSMUSP00000100897.3"; transcript_support_level "1"; mgi_id "MGI:1921303"; tag "basic"; tag "appris_alternative_2"; tag "CCDS"; ccdsid "CCDS70113.1"; havana_gene "OTTMUSG00000033545.1"; havana_transcript "OTTMUST00000084454.1";
chr10	HAVANA	exon	119871256	119871400	0	+	.	gene_id "ENSMUSG00000034813.20"; transcript_id "ENSMUST00000147454.8"; gene_type "protein_coding"; gene_name "Grip1"; transcript_type "protein_coding"; transcript_name "Grip1-213"; exon_number 17; exon_id "ENSMUSE00001301030.2"; level 2; protein_id "ENSMUSP00000118073.2"; transcript_support_level "5"; mgi_id "MGI:1921303"; tag "basic"; havana_gene "OTTMUSG00000033545.1"; havana_transcript "OTTMUST00000084481.1";
chr10	HAVANA	CDS	119871256	119871400	0	+	2	gene_id "ENSMUSG00000034813.20"; transcript_id "ENSMUST00000147454.8"; gene_type "protein_coding"; gene_name "Grip1"; transcript_type "protein_coding"; transcript_name "Grip1-213"; exon_number 17; exon_id "ENSMUSE00001301030.2"; level 2; protein_id "ENSMUSP00000118073.2"; transcript_support_level "5"; mgi_id "MGI:1921303"; tag "basic"; havana_gene "OTTMUSG00000033545.1"; havana_transcript "OTTMUST00000084481.1";
chr10	HAVANA	exon	119871256	119871400	0	+	.	gene_id "ENSMUSG00000034813.20"; transcript_id "ENSMUST00000138410.8"; gene_type "protein_coding"; gene_name "Grip1"; transcript_type "protein_coding"; transcript_name "Grip1-208"; exon_number 17; exon_id "ENSMUSE00001301030.2"; level 2; protein_id "ENSMUSP00000123234.2"; transcript_support_level "1"; mgi_id "MGI:1921303"; tag "basic"; tag "appris_principal_2"; tag "CCDS"; ccdsid "CCDS24202.1"; havana_gene "OTTMUSG00000033545.1"; havana_transcript "OTTMUST00000084455.1";
chr10	HAVANA	CDS	119871256	119871400	0	+	2	gene_id "ENSMUSG00000034813.20"; transcript_id "ENSMUST00000138410.8"; gene_type "protein_coding"; gene_name "Grip1"; transcript_type "protein_coding"; transcript_name "Grip1-208"; exon_number 17; exon_id "ENSMUSE00001301030.2"; level 2; protein_id "ENSMUSP00000123234.2"; transcript_support_level "1"; mgi_id "MGI:1921303"; tag "basic"; tag "appris_principal_2"; tag "CCDS"; ccdsid "CCDS24202.1"; havana_gene "OTTMUSG00000033545.1"; havana_transcript "OTTMUST00000084455.1";
chr10	HAVANA	exon	119871256	119871400	0	+	.	gene_id "ENSMUSG00000034813.20"; transcript_id "ENSMUST00000144825.8"; gene_type "protein_coding"; gene_name "Grip1"; transcript_type "protein_coding"; transcript_name "Grip1-210"; exon_number 15; exon_id "ENSMUSE00001301030.2"; level 2; protein_id "ENSMUSP00000121670.2"; transcript_support_level "1"; mgi_id "MGI:1921303"; tag "basic"; tag "appris_alternative_2"; tag "CCDS"; ccdsid "CCDS36072.1"; havana_gene "OTTMUSG00000033545.1"; havana_transcript "OTTMUST00000084456.1";
chr10	HAVANA	CDS	119871256	119871400	0	+	2	gene_id "ENSMUSG00000034813.20"; transcript_id "ENSMUST00000144825.8"; gene_type "protein_coding"; gene_name "Grip1"; transcript_type "protein_coding"; transcript_name "Grip1-210"; exon_number 15; exon_id "ENSMUSE00001301030.2"; level 2; protein_id "ENSMUSP00000121670.2"; transcript_support_level "1"; mgi_id "MGI:1921303"; tag "basic"; tag "appris_alternative_2"; tag "CCDS"; ccdsid "CCDS36072.1"; havana_gene "OTTMUSG00000033545.1"; havana_transcript "OTTMUST00000084456.1";
chr10	HAVANA	exon	119871256	119871400	0	+	.	gene_id "ENSMUSG00000034813.20"; transcript_id "ENSMUST00000148954.8"; gene_type "protein_coding"; gene_name "Grip1"; transcript_type "protein_coding"; transcript_name "Grip1-215"; exon_number 16; exon_id "ENSMUSE00001301030.2"; level 2; protein_id "ENSMUSP00000118397.2"; transcript_support_level "5"; mgi_id "MGI:1921303"; tag "basic"; tag "appris_alternative_2"; havana_gene "OTTMUSG00000033545.1"; havana_transcript "OTTMUST00000084482.1";
chr10	HAVANA	CDS	119871256	119871400	0	+	2	gene_id "ENSMUSG00000034813.20"; transcript_id "ENSMUST00000148954.8"; gene_type "protein_coding"; gene_name "Grip1"; transcript_type "protein_coding"; transcript_name "Grip1-215"; exon_number 16; exon_id "ENSMUSE00001301030.2"; level 2; protein_id "ENSMUSP00000118397.2"; transcript_support_level "5"; mgi_id "MGI:1921303"; tag "basic"; tag "appris_alternative_2"; havana_gene "OTTMUSG00000033545.1"; havana_transcript "OTTMUST00000084482.1";
chr10	HAVANA	exon	119871256	119871400	0	+	.	gene_id "ENSMUSG00000034813.20"; transcript_id "ENSMUST00000144959.8"; gene_type "protein_coding"; gene_name "Grip1"; transcript_type "protein_coding"; transcript_name "Grip1-211"; exon_number 17; exon_id "ENSMUSE00001301030.2"; level 2; protein_id "ENSMUSP00000122323.2"; transcript_support_level "5"; mgi_id "MGI:1921303"; tag "basic"; havana_gene "OTTMUSG00000033545.1"; havana_transcript "OTTMUST00000084483.1";
chr10	HAVANA	CDS	119871256	119871400	0	+	2	gene_id "ENSMUSG00000034813.20"; transcript_id "ENSMUST00000144959.8"; gene_type "protein_coding"; gene_name "Grip1"; transcript_type "protein_coding"; transcript_name "Grip1-211"; exon_number 17; exon_id "ENSMUSE00001301030.2"; level 2; protein_id "ENSMUSP00000122323.2"; transcript_support_level "5"; mgi_id "MGI:1921303"; tag "basic"; havana_gene "OTTMUSG00000033545.1"; havana_transcript "OTTMUST00000084483.1";
chr10	HAVANA	exon	119871256	119871400	0	+	.	gene_id "ENSMUSG00000034813.20"; transcript_id "ENSMUST00000139352.8"; gene_type "protein_coding"; gene_name "Grip1"; transcript_type "retained_intron"; transcript_name "Grip1-209"; exon_number 16; exon_id "ENSMUSE00001283045.2"; level 2; transcript_support_level "2"; mgi_id "MGI:1921303"; havana_gene "OTTMUSG00000033545.1"; havana_transcript "OTTMUST00000084484.1";
chr10	HAVANA	exon	119871256	119871400	0	+	.	gene_id "ENSMUSG00000034813.20"; transcript_id "ENSMUST00000127787.2"; gene_type "protein_coding"; gene_name "Grip1"; transcript_type "protein_coding_CDS_not_defined"; transcript_name "Grip1-206"; exon_number 14; exon_id "ENSMUSE00001283045.2"; level 2; transcript_support_level "5"; mgi_id "MGI:1921303"; havana_gene "OTTMUSG00000033545.1"; havana_transcript "OTTMUST00000084485.1";
chr10	HAVANA	exon	119871256	119871400	0	+	.	gene_id "ENSMUSG00000034813.20"; transcript_id "ENSMUST00000130387.8"; gene_type "protein_coding"; gene_name "Grip1"; transcript_type "protein_coding"; transcript_name "Grip1-207"; exon_number 7; exon_id "ENSMUSE00001301030.2"; level 2; protein_id "ENSMUSP00000123288.2"; transcript_support_level "5"; mgi_id "MGI:1921303"; tag "basic"; havana_gene "OTTMUSG00000033545.1"; havana_transcript "OTTMUST00000084486.1";
chr10	HAVANA	CDS	119871256	119871400	0	+	2	gene_id "ENSMUSG00000034813.20"; transcript_id "ENSMUST00000130387.8"; gene_type "protein_coding"; gene_name "Grip1"; transcript_type "protein_coding"; transcript_name "Grip1-207"; exon_number 7; exon_id "ENSMUSE00001301030.2"; level 2; protein_id "ENSMUSP00000123288.2"; transcript_support_level "5"; mgi_id "MGI:1921303"; tag "basic"; havana_gene "OTTMUSG00000033545.1"; havana_transcript "OTTMUST00000084486.1";
chr10	HAVANA	exon	119871256	119871400	0	+	.	gene_id "ENSMUSG00000034813.20"; transcript_id "ENSMUST00000105261.9"; gene_type "protein_coding"; gene_name "Grip1"; transcript_type "protein_coding"; transcript_name "Grip1-204"; exon_number 7; exon_id "ENSMUSE00001301030.2"; level 2; protein_id "ENSMUSP00000100896.3"; transcript_support_level "1"; mgi_id "MGI:1921303"; tag "CAGE_supported_TSS"; tag "basic"; tag "CCDS"; ccdsid "CCDS70114.1"; havana_gene "OTTMUSG00000033545.1"; havana_transcript "OTTMUST00000084487.1";
chr10	HAVANA	CDS	119871256	119871400	0	+	2	gene_id "ENSMUSG00000034813.20"; transcript_id "ENSMUST00000105261.9"; gene_type "protein_coding"; gene_name "Grip1"; transcript_type "protein_coding"; transcript_name "Grip1-204"; exon_number 7; exon_id "ENSMUSE00001301030.2"; level 2; protein_id "ENSMUSP00000100896.3"; transcript_support_level "1"; mgi_id "MGI:1921303"; tag "CAGE_supported_TSS"; tag "basic"; tag "CCDS"; ccdsid "CCDS70114.1"; havana_gene "OTTMUSG00000033545.1"; havana_transcript "OTTMUST00000084487.1";
chr10	HAVANA	exon	119871256	119871400	0	+	.	gene_id "ENSMUSG00000034813.20"; transcript_id "ENSMUST00000154238.8"; gene_type "protein_coding"; gene_name "Grip1"; transcript_type "protein_coding"; transcript_name "Grip1-216"; exon_number 7; exon_id "ENSMUSE00001301030.2"; level 2; protein_id "ENSMUSP00000122349.2"; transcript_support_level "5"; mgi_id "MGI:1921303"; tag "basic"; havana_gene "OTTMUSG00000033545.1"; havana_transcript "OTTMUST00000084488.1";
chr10	HAVANA	CDS	119871256	119871400	0	+	2	gene_id "ENSMUSG00000034813.20"; transcript_id "ENSMUST00000154238.8"; gene_type "protein_coding"; gene_name "Grip1"; transcript_type "protein_coding"; transcript_name "Grip1-216"; exon_number 7; exon_id "ENSMUSE00001301030.2"; level 2; protein_id "ENSMUSP00000122349.2"; transcript_support_level "5"; mgi_id "MGI:1921303"; tag "basic"; havana_gene "OTTMUSG00000033545.1"; havana_transcript "OTTMUST00000084488.1";
chr10	HAVANA	exon	119871256	119871400	0	+	.	gene_id "ENSMUSG00000034813.20"; transcript_id "ENSMUST00000081260.3"; gene_type "protein_coding"; gene_name "Grip1"; transcript_type "nonsense_mediated_decay"; transcript_name "Grip1-203"; exon_number 7; exon_id "ENSMUSE00001301030.2"; level 2; protein_id "ENSMUSP00000080016.3"; transcript_support_level "1"; mgi_id "MGI:1921303"; havana_gene "OTTMUSG00000033545.1"; havana_transcript "OTTMUST00000084489.1";
chr10	HAVANA	CDS	119871256	119871400	0	+	2	gene_id "ENSMUSG00000034813.20"; transcript_id "ENSMUST00000081260.3"; gene_type "protein_coding"; gene_name "Grip1"; transcript_type "nonsense_mediated_decay"; transcript_name "Grip1-203"; exon_number 7; exon_id "ENSMUSE00001301030.2"; level 2; protein_id "ENSMUSP00000080016.3"; transcript_support_level "1"; mgi_id "MGI:1921303"; havana_gene "OTTMUSG00000033545.1"; havana_transcript "OTTMUST00000084489.1";
chr10	ENSEMBL_gcm37	exon	119871256	119871400	0.400254738143641	+	.	gene_id "ENSMUSG00000034813.20"; transcript_id "ENSMUSG00000034813.20_tx_21"; exon_id "chr10_119871256_119871400_+"; exonnum "15"; txlen "3145";
chr10	ENSEMBL_gcm37	exon	119871256	119871400	0.294870191832135	+	.	gene_id "ENSMUSG00000034813.20"; transcript_id "ENSMUSG00000034813.20_tx_25"; exon_id "chr10_119871256_119871400_+"; exonnum "16"; txlen "3785";
chr10	ENSEMBL_gcm37	exon	119871256	119871400	0.294870191832135	+	.	gene_id "ENSMUSG00000034813.20"; transcript_id "ENSMUSG00000034813.20_tx_26"; exon_id "chr10_119871256_119871400_+"; exonnum "17"; txlen "3941";
chr10	ENSEMBL_gcm37	exon	119871256	119871400	0.294870191832135	+	.	gene_id "ENSMUSG00000034813.20"; transcript_id "ENSMUSG00000034813.20_tx_27"; exon_id "chr10_119871256_119871400_+"; exonnum "16"; txlen "3980";
chr10	ENSEMBL_gcm37	exon	119871256	119871400	0.294870191832135	+	.	gene_id "ENSMUSG00000034813.20"; transcript_id "ENSMUSG00000034813.20_tx_28"; exon_id "chr10_119871256_119871400_+"; exonnum "17"; txlen "4136";
chr10	ENSEMBL_gcm37	exon	119871256	119871400	0.233108954140182	+	.	gene_id "ENSMUSG00000034813.20"; transcript_id "ENSMUSG00000034813.20_tx_38"; exon_id "chr10_119871256_119871400_+"; exonnum "17"; txlen "3652";
chr10	ENSEMBL_gcm37	exon	119871256	119871400	0.233108954140182	+	.	gene_id "ENSMUSG00000034813.20"; transcript_id "ENSMUSG00000034813.20_tx_39"; exon_id "chr10_119871256_119871400_+"; exonnum "18"; txlen "3808";
chr10	ENSEMBL_gcm37	exon	119871256	119871400	2.85634600770023	+	.	gene_id "ENSMUSG00000034813.20"; transcript_id "ENSMUSG00000034813.20_tx_4"; exon_id "chr10_119871256_119871400_+"; exonnum "15"; txlen "3631";
chr10	ENSEMBL_gcm37	exon	119871256	119871400	0.233108954140182	+	.	gene_id "ENSMUSG00000034813.20"; transcript_id "ENSMUSG00000034813.20_tx_40"; exon_id "chr10_119871256_119871400_+"; exonnum "17"; txlen "3847";
chr10	ENSEMBL_gcm37	exon	119871256	119871400	0.233108954140182	+	.	gene_id "ENSMUSG00000034813.20"; transcript_id "ENSMUSG00000034813.20_tx_41"; exon_id "chr10_119871256_119871400_+"; exonnum "18"; txlen "4003";
chr10	ENSEMBL_gcm37	exon	119871256	119871400	0.221882904187267	+	.	gene_id "ENSMUSG00000034813.20"; transcript_id "ENSMUSG00000034813.20_tx_48"; exon_id "chr10_119871256_119871400_+"; exonnum "16"; txlen "3346";
chr10	ENSEMBL_gcm37	exon	119871256	119871400	2.79666086928676	+	.	gene_id "ENSMUSG00000034813.20"; transcript_id "ENSMUSG00000034813.20_tx_5"; exon_id "chr10_119871256_119871400_+"; exonnum "15"; txlen "3676";
chr10	ENSEMBL_gcm37	exon	119871256	119871400	2.67444408994969	+	.	gene_id "ENSMUSG00000034813.20"; transcript_id "ENSMUSG00000034813.20_tx_6"; exon_id "chr10_119871256_119871400_+"; exonnum "16"; txlen "3787";
chr10	ENSEMBL_gcm37	exon	119871256	119871400	2.61475895153622	+	.	gene_id "ENSMUSG00000034813.20"; transcript_id "ENSMUSG00000034813.20_tx_7"; exon_id "chr10_119871256_119871400_+"; exonnum "16"; txlen "3832";
chr10	sragcm37_es	exon	119871443	119871669	2.86322612922253	+	.	gene_id "ENSMUSG00000034813.20"; transcript_id "ENSMUSG00000034813.20_tx_3"; exon_id "chr10_119871443_119871669_+"; exonnum "1"; txlen "1402";
chr10	sragcm37_es	exon	119871443	119871669	2.25460181002884	+	.	gene_id "ENSMUSG00000034813.20"; transcript_id "ENSMUSG00000034813.20_tx_8"; exon_id "chr10_119871443_119871669_+"; exonnum "1"; txlen "1447";
chr10	HAVANA	exon	119874196	119874335	0	+	.	gene_id "ENSMUSG00000034813.20"; transcript_id "ENSMUST00000077871.14"; gene_type "protein_coding"; gene_name "Grip1"; transcript_type "protein_coding"; transcript_name "Grip1-202"; exon_number 16; exon_id "ENSMUSE00001239717.2"; level 2; protein_id "ENSMUSP00000077033.7"; transcript_support_level "1"; mgi_id "MGI:1921303"; tag "upstream_uORF"; tag "basic"; tag "appris_alternative_2"; tag "CCDS"; ccdsid "CCDS36071.1"; havana_gene "OTTMUSG00000033545.1"; havana_transcript "OTTMUST00000084452.1";
chr10	HAVANA	CDS	119874196	119874335	0	+	1	gene_id "ENSMUSG00000034813.20"; transcript_id "ENSMUST00000077871.14"; gene_type "protein_coding"; gene_name "Grip1"; transcript_type "protein_coding"; transcript_name "Grip1-202"; exon_number 16; exon_id "ENSMUSE00001239717.2"; level 2; protein_id "ENSMUSP00000077033.7"; transcript_support_level "1"; mgi_id "MGI:1921303"; tag "upstream_uORF"; tag "basic"; tag "appris_alternative_2"; tag "CCDS"; ccdsid "CCDS36071.1"; havana_gene "OTTMUSG00000033545.1"; havana_transcript "OTTMUST00000084452.1";
chr10	HAVANA	exon	119874196	119874335	0	+	.	gene_id "ENSMUSG00000034813.20"; transcript_id "ENSMUST00000041962.16"; gene_type "protein_coding"; gene_name "Grip1"; transcript_type "protein_coding"; transcript_name "Grip1-201"; exon_number 17; exon_id "ENSMUSE00001239717.2"; level 2; protein_id "ENSMUSP00000042436.9"; transcript_support_level "1"; mgi_id "MGI:1921303"; tag "basic"; tag "appris_alternative_2"; tag "CCDS"; ccdsid "CCDS70112.1"; havana_gene "OTTMUSG00000033545.1"; havana_transcript "OTTMUST00000084453.1";
chr10	HAVANA	CDS	119874196	119874335	0	+	1	gene_id "ENSMUSG00000034813.20"; transcript_id "ENSMUST00000041962.16"; gene_type "protein_coding"; gene_name "Grip1"; transcript_type "protein_coding"; transcript_name "Grip1-201"; exon_number 17; exon_id "ENSMUSE00001239717.2"; level 2; protein_id "ENSMUSP00000042436.9"; transcript_support_level "1"; mgi_id "MGI:1921303"; tag "basic"; tag "appris_alternative_2"; tag "CCDS"; ccdsid "CCDS70112.1"; havana_gene "OTTMUSG00000033545.1"; havana_transcript "OTTMUST00000084453.1";
chr10	HAVANA	exon	119874196	119874335	0	+	.	gene_id "ENSMUSG00000034813.20"; transcript_id "ENSMUST00000147356.9"; gene_type "protein_coding"; gene_name "Grip1"; transcript_type "protein_coding"; transcript_name "Grip1-212"; exon_number 18; exon_id "ENSMUSE00001239717.2"; level 2; protein_id "ENSMUSP00000115478.2"; transcript_support_level "1"; mgi_id "MGI:1921303"; tag "CAGE_supported_TSS"; tag "basic"; tag "CCDS"; ccdsid "CCDS70111.1"; havana_gene "OTTMUSG00000033545.1"; havana_transcript "OTTMUST00000084451.1";
chr10	HAVANA	CDS	119874196	119874335	0	+	1	gene_id "ENSMUSG00000034813.20"; transcript_id "ENSMUST00000147356.9"; gene_type "protein_coding"; gene_name "Grip1"; transcript_type "protein_coding"; transcript_name "Grip1-212"; exon_number 18; exon_id "ENSMUSE00001239717.2"; level 2; protein_id "ENSMUSP00000115478.2"; transcript_support_level "1"; mgi_id "MGI:1921303"; tag "CAGE_supported_TSS"; tag "basic"; tag "CCDS"; ccdsid "CCDS70111.1"; havana_gene "OTTMUSG00000033545.1"; havana_transcript "OTTMUST00000084451.1";
chr10	HAVANA	exon	119874196	119874335	0	+	.	gene_id "ENSMUSG00000034813.20"; transcript_id "ENSMUST00020183804.1"; gene_type "protein_coding"; gene_name "Grip1"; transcript_type "protein_coding"; transcript_name "Grip1-219"; exon_number 18; exon_id "ENSMUSE00001239717.2"; level 2; protein_id "ENSMUSP00001091665.1"; mgi_id "MGI:1921303"; tag "inferred_transcript_model"; tag "non_submitted_evidence"; tag "basic"; tag "Ensembl_canonical"; tag "GENCODE_Primary"; tag "appris_alternative_2"; havana_gene "OTTMUSG00000033545.1";
chr10	HAVANA	CDS	119874196	119874335	0	+	1	gene_id "ENSMUSG00000034813.20"; transcript_id "ENSMUST00020183804.1"; gene_type "protein_coding"; gene_name "Grip1"; transcript_type "protein_coding"; transcript_name "Grip1-219"; exon_number 18; exon_id "ENSMUSE00001239717.2"; level 2; protein_id "ENSMUSP00001091665.1"; mgi_id "MGI:1921303"; tag "inferred_transcript_model"; tag "non_submitted_evidence"; tag "basic"; tag "Ensembl_canonical"; tag "GENCODE_Primary"; tag "appris_alternative_2"; havana_gene "OTTMUSG00000033545.1";
chr10	HAVANA	exon	119874196	119874335	0	+	.	gene_id "ENSMUSG00000034813.20"; transcript_id "ENSMUST00000105262.9"; gene_type "protein_coding"; gene_name "Grip1"; transcript_type "protein_coding"; transcript_name "Grip1-205"; exon_number 17; exon_id "ENSMUSE00001239717.2"; level 2; protein_id "ENSMUSP00000100897.3"; transcript_support_level "1"; mgi_id "MGI:1921303"; tag "basic"; tag "appris_alternative_2"; tag "CCDS"; ccdsid "CCDS70113.1"; havana_gene "OTTMUSG00000033545.1"; havana_transcript "OTTMUST00000084454.1";
chr10	HAVANA	CDS	119874196	119874335	0	+	1	gene_id "ENSMUSG00000034813.20"; transcript_id "ENSMUST00000105262.9"; gene_type "protein_coding"; gene_name "Grip1"; transcript_type "protein_coding"; transcript_name "Grip1-205"; exon_number 17; exon_id "ENSMUSE00001239717.2"; level 2; protein_id "ENSMUSP00000100897.3"; transcript_support_level "1"; mgi_id "MGI:1921303"; tag "basic"; tag "appris_alternative_2"; tag "CCDS"; ccdsid "CCDS70113.1"; havana_gene "OTTMUSG00000033545.1"; havana_transcript "OTTMUST00000084454.1";
chr10	HAVANA	exon	119874196	119874335	0	+	.	gene_id "ENSMUSG00000034813.20"; transcript_id "ENSMUST00000147454.8"; gene_type "protein_coding"; gene_name "Grip1"; transcript_type "protein_coding"; transcript_name "Grip1-213"; exon_number 18; exon_id "ENSMUSE00001239717.2"; level 2; protein_id "ENSMUSP00000118073.2"; transcript_support_level "5"; mgi_id "MGI:1921303"; tag "basic"; havana_gene "OTTMUSG00000033545.1"; havana_transcript "OTTMUST00000084481.1";
chr10	HAVANA	CDS	119874196	119874335	0	+	1	gene_id "ENSMUSG00000034813.20"; transcript_id "ENSMUST00000147454.8"; gene_type "protein_coding"; gene_name "Grip1"; transcript_type "protein_coding"; transcript_name "Grip1-213"; exon_number 18; exon_id "ENSMUSE00001239717.2"; level 2; protein_id "ENSMUSP00000118073.2"; transcript_support_level "5"; mgi_id "MGI:1921303"; tag "basic"; havana_gene "OTTMUSG00000033545.1"; havana_transcript "OTTMUST00000084481.1";
chr10	HAVANA	exon	119874196	119874335	0	+	.	gene_id "ENSMUSG00000034813.20"; transcript_id "ENSMUST00000138410.8"; gene_type "protein_coding"; gene_name "Grip1"; transcript_type "protein_coding"; transcript_name "Grip1-208"; exon_number 18; exon_id "ENSMUSE00001239717.2"; level 2; protein_id "ENSMUSP00000123234.2"; transcript_support_level "1"; mgi_id "MGI:1921303"; tag "basic"; tag "appris_principal_2"; tag "CCDS"; ccdsid "CCDS24202.1"; havana_gene "OTTMUSG00000033545.1"; havana_transcript "OTTMUST00000084455.1";
chr10	HAVANA	CDS	119874196	119874335	0	+	1	gene_id "ENSMUSG00000034813.20"; transcript_id "ENSMUST00000138410.8"; gene_type "protein_coding"; gene_name "Grip1"; transcript_type "protein_coding"; transcript_name "Grip1-208"; exon_number 18; exon_id "ENSMUSE00001239717.2"; level 2; protein_id "ENSMUSP00000123234.2"; transcript_support_level "1"; mgi_id "MGI:1921303"; tag "basic"; tag "appris_principal_2"; tag "CCDS"; ccdsid "CCDS24202.1"; havana_gene "OTTMUSG00000033545.1"; havana_transcript "OTTMUST00000084455.1";
chr10	HAVANA	exon	119874196	119874335	0	+	.	gene_id "ENSMUSG00000034813.20"; transcript_id "ENSMUST00000144825.8"; gene_type "protein_coding"; gene_name "Grip1"; transcript_type "protein_coding"; transcript_name "Grip1-210"; exon_number 16; exon_id "ENSMUSE00001239717.2"; level 2; protein_id "ENSMUSP00000121670.2"; transcript_support_level "1"; mgi_id "MGI:1921303"; tag "basic"; tag "appris_alternative_2"; tag "CCDS"; ccdsid "CCDS36072.1"; havana_gene "OTTMUSG00000033545.1"; havana_transcript "OTTMUST00000084456.1";
chr10	HAVANA	CDS	119874196	119874335	0	+	1	gene_id "ENSMUSG00000034813.20"; transcript_id "ENSMUST00000144825.8"; gene_type "protein_coding"; gene_name "Grip1"; transcript_type "protein_coding"; transcript_name "Grip1-210"; exon_number 16; exon_id "ENSMUSE00001239717.2"; level 2; protein_id "ENSMUSP00000121670.2"; transcript_support_level "1"; mgi_id "MGI:1921303"; tag "basic"; tag "appris_alternative_2"; tag "CCDS"; ccdsid "CCDS36072.1"; havana_gene "OTTMUSG00000033545.1"; havana_transcript "OTTMUST00000084456.1";
chr10	HAVANA	exon	119874196	119874335	0	+	.	gene_id "ENSMUSG00000034813.20"; transcript_id "ENSMUST00000148954.8"; gene_type "protein_coding"; gene_name "Grip1"; transcript_type "protein_coding"; transcript_name "Grip1-215"; exon_number 17; exon_id "ENSMUSE00001239717.2"; level 2; protein_id "ENSMUSP00000118397.2"; transcript_support_level "5"; mgi_id "MGI:1921303"; tag "basic"; tag "appris_alternative_2"; havana_gene "OTTMUSG00000033545.1"; havana_transcript "OTTMUST00000084482.1";
chr10	HAVANA	CDS	119874196	119874335	0	+	1	gene_id "ENSMUSG00000034813.20"; transcript_id "ENSMUST00000148954.8"; gene_type "protein_coding"; gene_name "Grip1"; transcript_type "protein_coding"; transcript_name "Grip1-215"; exon_number 17; exon_id "ENSMUSE00001239717.2"; level 2; protein_id "ENSMUSP00000118397.2"; transcript_support_level "5"; mgi_id "MGI:1921303"; tag "basic"; tag "appris_alternative_2"; havana_gene "OTTMUSG00000033545.1"; havana_transcript "OTTMUST00000084482.1";
chr10	HAVANA	exon	119874196	119874335	0	+	.	gene_id "ENSMUSG00000034813.20"; transcript_id "ENSMUST00000144959.8"; gene_type "protein_coding"; gene_name "Grip1"; transcript_type "protein_coding"; transcript_name "Grip1-211"; exon_number 18; exon_id "ENSMUSE00001239717.2"; level 2; protein_id "ENSMUSP00000122323.2"; transcript_support_level "5"; mgi_id "MGI:1921303"; tag "basic"; havana_gene "OTTMUSG00000033545.1"; havana_transcript "OTTMUST00000084483.1";
chr10	HAVANA	CDS	119874196	119874335	0	+	1	gene_id "ENSMUSG00000034813.20"; transcript_id "ENSMUST00000144959.8"; gene_type "protein_coding"; gene_name "Grip1"; transcript_type "protein_coding"; transcript_name "Grip1-211"; exon_number 18; exon_id "ENSMUSE00001239717.2"; level 2; protein_id "ENSMUSP00000122323.2"; transcript_support_level "5"; mgi_id "MGI:1921303"; tag "basic"; havana_gene "OTTMUSG00000033545.1"; havana_transcript "OTTMUST00000084483.1";
chr10	HAVANA	exon	119874196	119874335	0	+	.	gene_id "ENSMUSG00000034813.20"; transcript_id "ENSMUST00000139352.8"; gene_type "protein_coding"; gene_name "Grip1"; transcript_type "retained_intron"; transcript_name "Grip1-209"; exon_number 17; exon_id "ENSMUSE00001231484.2"; level 2; transcript_support_level "2"; mgi_id "MGI:1921303"; havana_gene "OTTMUSG00000033545.1"; havana_transcript "OTTMUST00000084484.1";
chr10	HAVANA	exon	119874196	119874335	0	+	.	gene_id "ENSMUSG00000034813.20"; transcript_id "ENSMUST00000127787.2"; gene_type "protein_coding"; gene_name "Grip1"; transcript_type "protein_coding_CDS_not_defined"; transcript_name "Grip1-206"; exon_number 15; exon_id "ENSMUSE00001231484.2"; level 2; transcript_support_level "5"; mgi_id "MGI:1921303"; havana_gene "OTTMUSG00000033545.1"; havana_transcript "OTTMUST00000084485.1";
chr10	HAVANA	exon	119874196	119874335	0	+	.	gene_id "ENSMUSG00000034813.20"; transcript_id "ENSMUST00000130387.8"; gene_type "protein_coding"; gene_name "Grip1"; transcript_type "protein_coding"; transcript_name "Grip1-207"; exon_number 8; exon_id "ENSMUSE00001239717.2"; level 2; protein_id "ENSMUSP00000123288.2"; transcript_support_level "5"; mgi_id "MGI:1921303"; tag "basic"; havana_gene "OTTMUSG00000033545.1"; havana_transcript "OTTMUST00000084486.1";
chr10	HAVANA	CDS	119874196	119874335	0	+	1	gene_id "ENSMUSG00000034813.20"; transcript_id "ENSMUST00000130387.8"; gene_type "protein_coding"; gene_name "Grip1"; transcript_type "protein_coding"; transcript_name "Grip1-207"; exon_number 8; exon_id "ENSMUSE00001239717.2"; level 2; protein_id "ENSMUSP00000123288.2"; transcript_support_level "5"; mgi_id "MGI:1921303"; tag "basic"; havana_gene "OTTMUSG00000033545.1"; havana_transcript "OTTMUST00000084486.1";
chr10	HAVANA	exon	119874196	119874335	0	+	.	gene_id "ENSMUSG00000034813.20"; transcript_id "ENSMUST00000105261.9"; gene_type "protein_coding"; gene_name "Grip1"; transcript_type "protein_coding"; transcript_name "Grip1-204"; exon_number 8; exon_id "ENSMUSE00001239717.2"; level 2; protein_id "ENSMUSP00000100896.3"; transcript_support_level "1"; mgi_id "MGI:1921303"; tag "CAGE_supported_TSS"; tag "basic"; tag "CCDS"; ccdsid "CCDS70114.1"; havana_gene "OTTMUSG00000033545.1"; havana_transcript "OTTMUST00000084487.1";
chr10	HAVANA	CDS	119874196	119874335	0	+	1	gene_id "ENSMUSG00000034813.20"; transcript_id "ENSMUST00000105261.9"; gene_type "protein_coding"; gene_name "Grip1"; transcript_type "protein_coding"; transcript_name "Grip1-204"; exon_number 8; exon_id "ENSMUSE00001239717.2"; level 2; protein_id "ENSMUSP00000100896.3"; transcript_support_level "1"; mgi_id "MGI:1921303"; tag "CAGE_supported_TSS"; tag "basic"; tag "CCDS"; ccdsid "CCDS70114.1"; havana_gene "OTTMUSG00000033545.1"; havana_transcript "OTTMUST00000084487.1";
chr10	HAVANA	exon	119874196	119874335	0	+	.	gene_id "ENSMUSG00000034813.20"; transcript_id "ENSMUST00000154238.8"; gene_type "protein_coding"; gene_name "Grip1"; transcript_type "protein_coding"; transcript_name "Grip1-216"; exon_number 8; exon_id "ENSMUSE00001239717.2"; level 2; protein_id "ENSMUSP00000122349.2"; transcript_support_level "5"; mgi_id "MGI:1921303"; tag "basic"; havana_gene "OTTMUSG00000033545.1"; havana_transcript "OTTMUST00000084488.1";
chr10	HAVANA	CDS	119874196	119874335	0	+	1	gene_id "ENSMUSG00000034813.20"; transcript_id "ENSMUST00000154238.8"; gene_type "protein_coding"; gene_name "Grip1"; transcript_type "protein_coding"; transcript_name "Grip1-216"; exon_number 8; exon_id "ENSMUSE00001239717.2"; level 2; protein_id "ENSMUSP00000122349.2"; transcript_support_level "5"; mgi_id "MGI:1921303"; tag "basic"; havana_gene "OTTMUSG00000033545.1"; havana_transcript "OTTMUST00000084488.1";
chr10	HAVANA	exon	119874196	119874335	0	+	.	gene_id "ENSMUSG00000034813.20"; transcript_id "ENSMUST00000081260.3"; gene_type "protein_coding"; gene_name "Grip1"; transcript_type "nonsense_mediated_decay"; transcript_name "Grip1-203"; exon_number 8; exon_id "ENSMUSE00001239717.2"; level 2; protein_id "ENSMUSP00000080016.3"; transcript_support_level "1"; mgi_id "MGI:1921303"; havana_gene "OTTMUSG00000033545.1"; havana_transcript "OTTMUST00000084489.1";
chr10	HAVANA	CDS	119874196	119874335	0	+	1	gene_id "ENSMUSG00000034813.20"; transcript_id "ENSMUST00000081260.3"; gene_type "protein_coding"; gene_name "Grip1"; transcript_type "nonsense_mediated_decay"; transcript_name "Grip1-203"; exon_number 8; exon_id "ENSMUSE00001239717.2"; level 2; protein_id "ENSMUSP00000080016.3"; transcript_support_level "1"; mgi_id "MGI:1921303"; havana_gene "OTTMUSG00000033545.1"; havana_transcript "OTTMUST00000084489.1";
chr10	ENSEMBL_gcm37	exon	119874196	119874335	0.400254738143641	+	.	gene_id "ENSMUSG00000034813.20"; transcript_id "ENSMUSG00000034813.20_tx_21"; exon_id "chr10_119874196_119874335_+"; exonnum "16"; txlen "3145";
chr10	ENSEMBL_gcm37	exon	119874196	119874335	0.294870191832135	+	.	gene_id "ENSMUSG00000034813.20"; transcript_id "ENSMUSG00000034813.20_tx_25"; exon_id "chr10_119874196_119874335_+"; exonnum "17"; txlen "3785";
chr10	ENSEMBL_gcm37	exon	119874196	119874335	0.294870191832135	+	.	gene_id "ENSMUSG00000034813.20"; transcript_id "ENSMUSG00000034813.20_tx_26"; exon_id "chr10_119874196_119874335_+"; exonnum "18"; txlen "3941";
chr10	ENSEMBL_gcm37	exon	119874196	119874335	0.294870191832135	+	.	gene_id "ENSMUSG00000034813.20"; transcript_id "ENSMUSG00000034813.20_tx_27"; exon_id "chr10_119874196_119874335_+"; exonnum "17"; txlen "3980";
chr10	ENSEMBL_gcm37	exon	119874196	119874335	0.294870191832135	+	.	gene_id "ENSMUSG00000034813.20"; transcript_id "ENSMUSG00000034813.20_tx_28"; exon_id "chr10_119874196_119874335_+"; exonnum "18"; txlen "4136";
chr10	ENSEMBL_gcm37	exon	119874196	119874335	2.86322612922253	+	.	gene_id "ENSMUSG00000034813.20"; transcript_id "ENSMUSG00000034813.20_tx_3"; exon_id "chr10_119874196_119874335_+"; exonnum "2"; txlen "1402";
chr10	ENSEMBL_gcm37	exon	119874196	119874335	0.233108954140182	+	.	gene_id "ENSMUSG00000034813.20"; transcript_id "ENSMUSG00000034813.20_tx_38"; exon_id "chr10_119874196_119874335_+"; exonnum "18"; txlen "3652";
chr10	ENSEMBL_gcm37	exon	119874196	119874335	0.233108954140182	+	.	gene_id "ENSMUSG00000034813.20"; transcript_id "ENSMUSG00000034813.20_tx_39"; exon_id "chr10_119874196_119874335_+"; exonnum "19"; txlen "3808";
chr10	ENSEMBL_gcm37	exon	119874196	119874335	2.85634600770023	+	.	gene_id "ENSMUSG00000034813.20"; transcript_id "ENSMUSG00000034813.20_tx_4"; exon_id "chr10_119874196_119874335_+"; exonnum "16"; txlen "3631";
chr10	ENSEMBL_gcm37	exon	119874196	119874335	0.233108954140182	+	.	gene_id "ENSMUSG00000034813.20"; transcript_id "ENSMUSG00000034813.20_tx_40"; exon_id "chr10_119874196_119874335_+"; exonnum "18"; txlen "3847";
chr10	ENSEMBL_gcm37	exon	119874196	119874335	0.233108954140182	+	.	gene_id "ENSMUSG00000034813.20"; transcript_id "ENSMUSG00000034813.20_tx_41"; exon_id "chr10_119874196_119874335_+"; exonnum "19"; txlen "4003";
chr10	ENSEMBL_gcm37	exon	119874196	119874335	0.221882904187267	+	.	gene_id "ENSMUSG00000034813.20"; transcript_id "ENSMUSG00000034813.20_tx_48"; exon_id "chr10_119874196_119874335_+"; exonnum "17"; txlen "3346";
chr10	ENSEMBL_gcm37	exon	119874196	119874335	2.79666086928676	+	.	gene_id "ENSMUSG00000034813.20"; transcript_id "ENSMUSG00000034813.20_tx_5"; exon_id "chr10_119874196_119874335_+"; exonnum "16"; txlen "3676";
chr10	ENSEMBL_gcm37	exon	119874196	119874335	2.67444408994969	+	.	gene_id "ENSMUSG00000034813.20"; transcript_id "ENSMUSG00000034813.20_tx_6"; exon_id "chr10_119874196_119874335_+"; exonnum "17"; txlen "3787";
chr10	ENSEMBL_gcm37	exon	119874196	119874335	2.61475895153622	+	.	gene_id "ENSMUSG00000034813.20"; transcript_id "ENSMUSG00000034813.20_tx_7"; exon_id "chr10_119874196_119874335_+"; exonnum "17"; txlen "3832";
chr10	ENSEMBL_gcm37	exon	119874196	119874335	2.25460181002884	+	.	gene_id "ENSMUSG00000034813.20"; transcript_id "ENSMUSG00000034813.20_tx_8"; exon_id "chr10_119874196_119874335_+"; exonnum "2"; txlen "1447";
chr10	HAVANA	exon	119874504	119874698	0	+	.	gene_id "ENSMUSG00000034813.20"; transcript_id "ENSMUST00000077871.14"; gene_type "protein_coding"; gene_name "Grip1"; transcript_type "protein_coding"; transcript_name "Grip1-202"; exon_number 17; exon_id "ENSMUSE00001219410.2"; level 2; protein_id "ENSMUSP00000077033.7"; transcript_support_level "1"; mgi_id "MGI:1921303"; tag "upstream_uORF"; tag "basic"; tag "appris_alternative_2"; tag "CCDS"; ccdsid "CCDS36071.1"; havana_gene "OTTMUSG00000033545.1"; havana_transcript "OTTMUST00000084452.1";
chr10	HAVANA	CDS	119874504	119874698	0	+	2	gene_id "ENSMUSG00000034813.20"; transcript_id "ENSMUST00000077871.14"; gene_type "protein_coding"; gene_name "Grip1"; transcript_type "protein_coding"; transcript_name "Grip1-202"; exon_number 17; exon_id "ENSMUSE00001219410.2"; level 2; protein_id "ENSMUSP00000077033.7"; transcript_support_level "1"; mgi_id "MGI:1921303"; tag "upstream_uORF"; tag "basic"; tag "appris_alternative_2"; tag "CCDS"; ccdsid "CCDS36071.1"; havana_gene "OTTMUSG00000033545.1"; havana_transcript "OTTMUST00000084452.1";
chr10	HAVANA	exon	119874504	119874698	0	+	.	gene_id "ENSMUSG00000034813.20"; transcript_id "ENSMUST00000041962.16"; gene_type "protein_coding"; gene_name "Grip1"; transcript_type "protein_coding"; transcript_name "Grip1-201"; exon_number 18; exon_id "ENSMUSE00001219410.2"; level 2; protein_id "ENSMUSP00000042436.9"; transcript_support_level "1"; mgi_id "MGI:1921303"; tag "basic"; tag "appris_alternative_2"; tag "CCDS"; ccdsid "CCDS70112.1"; havana_gene "OTTMUSG00000033545.1"; havana_transcript "OTTMUST00000084453.1";
chr10	HAVANA	CDS	119874504	119874698	0	+	2	gene_id "ENSMUSG00000034813.20"; transcript_id "ENSMUST00000041962.16"; gene_type "protein_coding"; gene_name "Grip1"; transcript_type "protein_coding"; transcript_name "Grip1-201"; exon_number 18; exon_id "ENSMUSE00001219410.2"; level 2; protein_id "ENSMUSP00000042436.9"; transcript_support_level "1"; mgi_id "MGI:1921303"; tag "basic"; tag "appris_alternative_2"; tag "CCDS"; ccdsid "CCDS70112.1"; havana_gene "OTTMUSG00000033545.1"; havana_transcript "OTTMUST00000084453.1";
chr10	HAVANA	exon	119874504	119874698	0	+	.	gene_id "ENSMUSG00000034813.20"; transcript_id "ENSMUST00000147356.9"; gene_type "protein_coding"; gene_name "Grip1"; transcript_type "protein_coding"; transcript_name "Grip1-212"; exon_number 19; exon_id "ENSMUSE00001219410.2"; level 2; protein_id "ENSMUSP00000115478.2"; transcript_support_level "1"; mgi_id "MGI:1921303"; tag "CAGE_supported_TSS"; tag "basic"; tag "CCDS"; ccdsid "CCDS70111.1"; havana_gene "OTTMUSG00000033545.1"; havana_transcript "OTTMUST00000084451.1";
chr10	HAVANA	CDS	119874504	119874698	0	+	2	gene_id "ENSMUSG00000034813.20"; transcript_id "ENSMUST00000147356.9"; gene_type "protein_coding"; gene_name "Grip1"; transcript_type "protein_coding"; transcript_name "Grip1-212"; exon_number 19; exon_id "ENSMUSE00001219410.2"; level 2; protein_id "ENSMUSP00000115478.2"; transcript_support_level "1"; mgi_id "MGI:1921303"; tag "CAGE_supported_TSS"; tag "basic"; tag "CCDS"; ccdsid "CCDS70111.1"; havana_gene "OTTMUSG00000033545.1"; havana_transcript "OTTMUST00000084451.1";
chr10	HAVANA	exon	119874504	119874698	0	+	.	gene_id "ENSMUSG00000034813.20"; transcript_id "ENSMUST00020183804.1"; gene_type "protein_coding"; gene_name "Grip1"; transcript_type "protein_coding"; transcript_name "Grip1-219"; exon_number 19; exon_id "ENSMUSE00001219410.2"; level 2; protein_id "ENSMUSP00001091665.1"; mgi_id "MGI:1921303"; tag "inferred_transcript_model"; tag "non_submitted_evidence"; tag "basic"; tag "Ensembl_canonical"; tag "GENCODE_Primary"; tag "appris_alternative_2"; havana_gene "OTTMUSG00000033545.1";
chr10	HAVANA	CDS	119874504	119874698	0	+	2	gene_id "ENSMUSG00000034813.20"; transcript_id "ENSMUST00020183804.1"; gene_type "protein_coding"; gene_name "Grip1"; transcript_type "protein_coding"; transcript_name "Grip1-219"; exon_number 19; exon_id "ENSMUSE00001219410.2"; level 2; protein_id "ENSMUSP00001091665.1"; mgi_id "MGI:1921303"; tag "inferred_transcript_model"; tag "non_submitted_evidence"; tag "basic"; tag "Ensembl_canonical"; tag "GENCODE_Primary"; tag "appris_alternative_2"; havana_gene "OTTMUSG00000033545.1";
chr10	HAVANA	exon	119874504	119874698	0	+	.	gene_id "ENSMUSG00000034813.20"; transcript_id "ENSMUST00000105262.9"; gene_type "protein_coding"; gene_name "Grip1"; transcript_type "protein_coding"; transcript_name "Grip1-205"; exon_number 18; exon_id "ENSMUSE00001219410.2"; level 2; protein_id "ENSMUSP00000100897.3"; transcript_support_level "1"; mgi_id "MGI:1921303"; tag "basic"; tag "appris_alternative_2"; tag "CCDS"; ccdsid "CCDS70113.1"; havana_gene "OTTMUSG00000033545.1"; havana_transcript "OTTMUST00000084454.1";
chr10	HAVANA	CDS	119874504	119874698	0	+	2	gene_id "ENSMUSG00000034813.20"; transcript_id "ENSMUST00000105262.9"; gene_type "protein_coding"; gene_name "Grip1"; transcript_type "protein_coding"; transcript_name "Grip1-205"; exon_number 18; exon_id "ENSMUSE00001219410.2"; level 2; protein_id "ENSMUSP00000100897.3"; transcript_support_level "1"; mgi_id "MGI:1921303"; tag "basic"; tag "appris_alternative_2"; tag "CCDS"; ccdsid "CCDS70113.1"; havana_gene "OTTMUSG00000033545.1"; havana_transcript "OTTMUST00000084454.1";
chr10	HAVANA	exon	119874504	119874698	0	+	.	gene_id "ENSMUSG00000034813.20"; transcript_id "ENSMUST00000147454.8"; gene_type "protein_coding"; gene_name "Grip1"; transcript_type "protein_coding"; transcript_name "Grip1-213"; exon_number 19; exon_id "ENSMUSE00001219410.2"; level 2; protein_id "ENSMUSP00000118073.2"; transcript_support_level "5"; mgi_id "MGI:1921303"; tag "basic"; havana_gene "OTTMUSG00000033545.1"; havana_transcript "OTTMUST00000084481.1";
chr10	HAVANA	CDS	119874504	119874698	0	+	2	gene_id "ENSMUSG00000034813.20"; transcript_id "ENSMUST00000147454.8"; gene_type "protein_coding"; gene_name "Grip1"; transcript_type "protein_coding"; transcript_name "Grip1-213"; exon_number 19; exon_id "ENSMUSE00001219410.2"; level 2; protein_id "ENSMUSP00000118073.2"; transcript_support_level "5"; mgi_id "MGI:1921303"; tag "basic"; havana_gene "OTTMUSG00000033545.1"; havana_transcript "OTTMUST00000084481.1";
chr10	HAVANA	exon	119874504	119874698	0	+	.	gene_id "ENSMUSG00000034813.20"; transcript_id "ENSMUST00000138410.8"; gene_type "protein_coding"; gene_name "Grip1"; transcript_type "protein_coding"; transcript_name "Grip1-208"; exon_number 19; exon_id "ENSMUSE00001219410.2"; level 2; protein_id "ENSMUSP00000123234.2"; transcript_support_level "1"; mgi_id "MGI:1921303"; tag "basic"; tag "appris_principal_2"; tag "CCDS"; ccdsid "CCDS24202.1"; havana_gene "OTTMUSG00000033545.1"; havana_transcript "OTTMUST00000084455.1";
chr10	HAVANA	CDS	119874504	119874698	0	+	2	gene_id "ENSMUSG00000034813.20"; transcript_id "ENSMUST00000138410.8"; gene_type "protein_coding"; gene_name "Grip1"; transcript_type "protein_coding"; transcript_name "Grip1-208"; exon_number 19; exon_id "ENSMUSE00001219410.2"; level 2; protein_id "ENSMUSP00000123234.2"; transcript_support_level "1"; mgi_id "MGI:1921303"; tag "basic"; tag "appris_principal_2"; tag "CCDS"; ccdsid "CCDS24202.1"; havana_gene "OTTMUSG00000033545.1"; havana_transcript "OTTMUST00000084455.1";
chr10	HAVANA	exon	119874504	119874698	0	+	.	gene_id "ENSMUSG00000034813.20"; transcript_id "ENSMUST00000144825.8"; gene_type "protein_coding"; gene_name "Grip1"; transcript_type "protein_coding"; transcript_name "Grip1-210"; exon_number 17; exon_id "ENSMUSE00001219410.2"; level 2; protein_id "ENSMUSP00000121670.2"; transcript_support_level "1"; mgi_id "MGI:1921303"; tag "basic"; tag "appris_alternative_2"; tag "CCDS"; ccdsid "CCDS36072.1"; havana_gene "OTTMUSG00000033545.1"; havana_transcript "OTTMUST00000084456.1";
chr10	HAVANA	CDS	119874504	119874698	0	+	2	gene_id "ENSMUSG00000034813.20"; transcript_id "ENSMUST00000144825.8"; gene_type "protein_coding"; gene_name "Grip1"; transcript_type "protein_coding"; transcript_name "Grip1-210"; exon_number 17; exon_id "ENSMUSE00001219410.2"; level 2; protein_id "ENSMUSP00000121670.2"; transcript_support_level "1"; mgi_id "MGI:1921303"; tag "basic"; tag "appris_alternative_2"; tag "CCDS"; ccdsid "CCDS36072.1"; havana_gene "OTTMUSG00000033545.1"; havana_transcript "OTTMUST00000084456.1";
chr10	HAVANA	exon	119874504	119874698	0	+	.	gene_id "ENSMUSG00000034813.20"; transcript_id "ENSMUST00000148954.8"; gene_type "protein_coding"; gene_name "Grip1"; transcript_type "protein_coding"; transcript_name "Grip1-215"; exon_number 18; exon_id "ENSMUSE00001219410.2"; level 2; protein_id "ENSMUSP00000118397.2"; transcript_support_level "5"; mgi_id "MGI:1921303"; tag "basic"; tag "appris_alternative_2"; havana_gene "OTTMUSG00000033545.1"; havana_transcript "OTTMUST00000084482.1";
chr10	HAVANA	CDS	119874504	119874698	0	+	2	gene_id "ENSMUSG00000034813.20"; transcript_id "ENSMUST00000148954.8"; gene_type "protein_coding"; gene_name "Grip1"; transcript_type "protein_coding"; transcript_name "Grip1-215"; exon_number 18; exon_id "ENSMUSE00001219410.2"; level 2; protein_id "ENSMUSP00000118397.2"; transcript_support_level "5"; mgi_id "MGI:1921303"; tag "basic"; tag "appris_alternative_2"; havana_gene "OTTMUSG00000033545.1"; havana_transcript "OTTMUST00000084482.1";
chr10	HAVANA	exon	119874504	119874698	0	+	.	gene_id "ENSMUSG00000034813.20"; transcript_id "ENSMUST00000144959.8"; gene_type "protein_coding"; gene_name "Grip1"; transcript_type "protein_coding"; transcript_name "Grip1-211"; exon_number 19; exon_id "ENSMUSE00001219410.2"; level 2; protein_id "ENSMUSP00000122323.2"; transcript_support_level "5"; mgi_id "MGI:1921303"; tag "basic"; havana_gene "OTTMUSG00000033545.1"; havana_transcript "OTTMUST00000084483.1";
chr10	HAVANA	CDS	119874504	119874698	0	+	2	gene_id "ENSMUSG00000034813.20"; transcript_id "ENSMUST00000144959.8"; gene_type "protein_coding"; gene_name "Grip1"; transcript_type "protein_coding"; transcript_name "Grip1-211"; exon_number 19; exon_id "ENSMUSE00001219410.2"; level 2; protein_id "ENSMUSP00000122323.2"; transcript_support_level "5"; mgi_id "MGI:1921303"; tag "basic"; havana_gene "OTTMUSG00000033545.1"; havana_transcript "OTTMUST00000084483.1";
chr10	HAVANA	exon	119874504	119874698	0	+	.	gene_id "ENSMUSG00000034813.20"; transcript_id "ENSMUST00000127787.2"; gene_type "protein_coding"; gene_name "Grip1"; transcript_type "protein_coding_CDS_not_defined"; transcript_name "Grip1-206"; exon_number 16; exon_id "ENSMUSE00001220430.2"; level 2; transcript_support_level "5"; mgi_id "MGI:1921303"; havana_gene "OTTMUSG00000033545.1"; havana_transcript "OTTMUST00000084485.1";
chr10	HAVANA	exon	119874504	119874698	0	+	.	gene_id "ENSMUSG00000034813.20"; transcript_id "ENSMUST00000130387.8"; gene_type "protein_coding"; gene_name "Grip1"; transcript_type "protein_coding"; transcript_name "Grip1-207"; exon_number 9; exon_id "ENSMUSE00001219410.2"; level 2; protein_id "ENSMUSP00000123288.2"; transcript_support_level "5"; mgi_id "MGI:1921303"; tag "basic"; havana_gene "OTTMUSG00000033545.1"; havana_transcript "OTTMUST00000084486.1";
chr10	HAVANA	CDS	119874504	119874698	0	+	2	gene_id "ENSMUSG00000034813.20"; transcript_id "ENSMUST00000130387.8"; gene_type "protein_coding"; gene_name "Grip1"; transcript_type "protein_coding"; transcript_name "Grip1-207"; exon_number 9; exon_id "ENSMUSE00001219410.2"; level 2; protein_id "ENSMUSP00000123288.2"; transcript_support_level "5"; mgi_id "MGI:1921303"; tag "basic"; havana_gene "OTTMUSG00000033545.1"; havana_transcript "OTTMUST00000084486.1";
chr10	HAVANA	exon	119874504	119874698	0	+	.	gene_id "ENSMUSG00000034813.20"; transcript_id "ENSMUST00000154238.8"; gene_type "protein_coding"; gene_name "Grip1"; transcript_type "protein_coding"; transcript_name "Grip1-216"; exon_number 9; exon_id "ENSMUSE00001219410.2"; level 2; protein_id "ENSMUSP00000122349.2"; transcript_support_level "5"; mgi_id "MGI:1921303"; tag "basic"; havana_gene "OTTMUSG00000033545.1"; havana_transcript "OTTMUST00000084488.1";
chr10	HAVANA	CDS	119874504	119874698	0	+	2	gene_id "ENSMUSG00000034813.20"; transcript_id "ENSMUST00000154238.8"; gene_type "protein_coding"; gene_name "Grip1"; transcript_type "protein_coding"; transcript_name "Grip1-216"; exon_number 9; exon_id "ENSMUSE00001219410.2"; level 2; protein_id "ENSMUSP00000122349.2"; transcript_support_level "5"; mgi_id "MGI:1921303"; tag "basic"; havana_gene "OTTMUSG00000033545.1"; havana_transcript "OTTMUST00000084488.1";
chr10	ENSEMBL_gcm37	exon	119874504	119874698	0.400254738143641	+	.	gene_id "ENSMUSG00000034813.20"; transcript_id "ENSMUSG00000034813.20_tx_21"; exon_id "chr10_119874504_119874698_+"; exonnum "17"; txlen "3145";
chr10	ENSEMBL_gcm37	exon	119874504	119874698	0.294870191832135	+	.	gene_id "ENSMUSG00000034813.20"; transcript_id "ENSMUSG00000034813.20_tx_27"; exon_id "chr10_119874504_119874698_+"; exonnum "18"; txlen "3980";
chr10	ENSEMBL_gcm37	exon	119874504	119874698	0.294870191832135	+	.	gene_id "ENSMUSG00000034813.20"; transcript_id "ENSMUSG00000034813.20_tx_28"; exon_id "chr10_119874504_119874698_+"; exonnum "19"; txlen "4136";
chr10	ENSEMBL_gcm37	exon	119874504	119874698	2.86322612922253	+	.	gene_id "ENSMUSG00000034813.20"; transcript_id "ENSMUSG00000034813.20_tx_3"; exon_id "chr10_119874504_119874698_+"; exonnum "3"; txlen "1402";
chr10	ENSEMBL_gcm37	exon	119874504	119874698	2.85634600770023	+	.	gene_id "ENSMUSG00000034813.20"; transcript_id "ENSMUSG00000034813.20_tx_4"; exon_id "chr10_119874504_119874698_+"; exonnum "17"; txlen "3631";
chr10	ENSEMBL_gcm37	exon	119874504	119874698	0.233108954140182	+	.	gene_id "ENSMUSG00000034813.20"; transcript_id "ENSMUSG00000034813.20_tx_40"; exon_id "chr10_119874504_119874698_+"; exonnum "19"; txlen "3847";
chr10	ENSEMBL_gcm37	exon	119874504	119874698	0.233108954140182	+	.	gene_id "ENSMUSG00000034813.20"; transcript_id "ENSMUSG00000034813.20_tx_41"; exon_id "chr10_119874504_119874698_+"; exonnum "20"; txlen "4003";
chr10	ENSEMBL_gcm37	exon	119874504	119874698	0.221882904187267	+	.	gene_id "ENSMUSG00000034813.20"; transcript_id "ENSMUSG00000034813.20_tx_48"; exon_id "chr10_119874504_119874698_+"; exonnum "18"; txlen "3346";
chr10	ENSEMBL_gcm37	exon	119874504	119874698	2.79666086928676	+	.	gene_id "ENSMUSG00000034813.20"; transcript_id "ENSMUSG00000034813.20_tx_5"; exon_id "chr10_119874504_119874698_+"; exonnum "17"; txlen "3676";
chr10	ENSEMBL_gcm37	exon	119874504	119874698	2.67444408994969	+	.	gene_id "ENSMUSG00000034813.20"; transcript_id "ENSMUSG00000034813.20_tx_6"; exon_id "chr10_119874504_119874698_+"; exonnum "18"; txlen "3787";
chr10	ENSEMBL_gcm37	exon	119874504	119874698	2.61475895153622	+	.	gene_id "ENSMUSG00000034813.20"; transcript_id "ENSMUSG00000034813.20_tx_7"; exon_id "chr10_119874504_119874698_+"; exonnum "18"; txlen "3832";
chr10	ENSEMBL_gcm37	exon	119874504	119874698	2.25460181002884	+	.	gene_id "ENSMUSG00000034813.20"; transcript_id "ENSMUSG00000034813.20_tx_8"; exon_id "chr10_119874504_119874698_+"; exonnum "3"; txlen "1447";
chr10	HAVANA	exon	119885256	119885412	0	+	.	gene_id "ENSMUSG00000034813.20"; transcript_id "ENSMUST00000077871.14"; gene_type "protein_coding"; gene_name "Grip1"; transcript_type "protein_coding"; transcript_name "Grip1-202"; exon_number 18; exon_id "ENSMUSE00001289003.2"; level 2; protein_id "ENSMUSP00000077033.7"; transcript_support_level "1"; mgi_id "MGI:1921303"; tag "upstream_uORF"; tag "basic"; tag "appris_alternative_2"; tag "CCDS"; ccdsid "CCDS36071.1"; havana_gene "OTTMUSG00000033545.1"; havana_transcript "OTTMUST00000084452.1";
chr10	HAVANA	CDS	119885256	119885412	0	+	2	gene_id "ENSMUSG00000034813.20"; transcript_id "ENSMUST00000077871.14"; gene_type "protein_coding"; gene_name "Grip1"; transcript_type "protein_coding"; transcript_name "Grip1-202"; exon_number 18; exon_id "ENSMUSE00001289003.2"; level 2; protein_id "ENSMUSP00000077033.7"; transcript_support_level "1"; mgi_id "MGI:1921303"; tag "upstream_uORF"; tag "basic"; tag "appris_alternative_2"; tag "CCDS"; ccdsid "CCDS36071.1"; havana_gene "OTTMUSG00000033545.1"; havana_transcript "OTTMUST00000084452.1";
chr10	HAVANA	exon	119885256	119885412	0	+	.	gene_id "ENSMUSG00000034813.20"; transcript_id "ENSMUST00000041962.16"; gene_type "protein_coding"; gene_name "Grip1"; transcript_type "protein_coding"; transcript_name "Grip1-201"; exon_number 19; exon_id "ENSMUSE00001289003.2"; level 2; protein_id "ENSMUSP00000042436.9"; transcript_support_level "1"; mgi_id "MGI:1921303"; tag "basic"; tag "appris_alternative_2"; tag "CCDS"; ccdsid "CCDS70112.1"; havana_gene "OTTMUSG00000033545.1"; havana_transcript "OTTMUST00000084453.1";
chr10	HAVANA	CDS	119885256	119885412	0	+	2	gene_id "ENSMUSG00000034813.20"; transcript_id "ENSMUST00000041962.16"; gene_type "protein_coding"; gene_name "Grip1"; transcript_type "protein_coding"; transcript_name "Grip1-201"; exon_number 19; exon_id "ENSMUSE00001289003.2"; level 2; protein_id "ENSMUSP00000042436.9"; transcript_support_level "1"; mgi_id "MGI:1921303"; tag "basic"; tag "appris_alternative_2"; tag "CCDS"; ccdsid "CCDS70112.1"; havana_gene "OTTMUSG00000033545.1"; havana_transcript "OTTMUST00000084453.1";
chr10	HAVANA	exon	119885256	119885412	0	+	.	gene_id "ENSMUSG00000034813.20"; transcript_id "ENSMUST00000147356.9"; gene_type "protein_coding"; gene_name "Grip1"; transcript_type "protein_coding"; transcript_name "Grip1-212"; exon_number 20; exon_id "ENSMUSE00001289003.2"; level 2; protein_id "ENSMUSP00000115478.2"; transcript_support_level "1"; mgi_id "MGI:1921303"; tag "CAGE_supported_TSS"; tag "basic"; tag "CCDS"; ccdsid "CCDS70111.1"; havana_gene "OTTMUSG00000033545.1"; havana_transcript "OTTMUST00000084451.1";
chr10	HAVANA	CDS	119885256	119885412	0	+	2	gene_id "ENSMUSG00000034813.20"; transcript_id "ENSMUST00000147356.9"; gene_type "protein_coding"; gene_name "Grip1"; transcript_type "protein_coding"; transcript_name "Grip1-212"; exon_number 20; exon_id "ENSMUSE00001289003.2"; level 2; protein_id "ENSMUSP00000115478.2"; transcript_support_level "1"; mgi_id "MGI:1921303"; tag "CAGE_supported_TSS"; tag "basic"; tag "CCDS"; ccdsid "CCDS70111.1"; havana_gene "OTTMUSG00000033545.1"; havana_transcript "OTTMUST00000084451.1";
chr10	HAVANA	exon	119885256	119885412	0	+	.	gene_id "ENSMUSG00000034813.20"; transcript_id "ENSMUST00020183804.1"; gene_type "protein_coding"; gene_name "Grip1"; transcript_type "protein_coding"; transcript_name "Grip1-219"; exon_number 20; exon_id "ENSMUSE00001289003.2"; level 2; protein_id "ENSMUSP00001091665.1"; mgi_id "MGI:1921303"; tag "inferred_transcript_model"; tag "non_submitted_evidence"; tag "basic"; tag "Ensembl_canonical"; tag "GENCODE_Primary"; tag "appris_alternative_2"; havana_gene "OTTMUSG00000033545.1";
chr10	HAVANA	CDS	119885256	119885412	0	+	2	gene_id "ENSMUSG00000034813.20"; transcript_id "ENSMUST00020183804.1"; gene_type "protein_coding"; gene_name "Grip1"; transcript_type "protein_coding"; transcript_name "Grip1-219"; exon_number 20; exon_id "ENSMUSE00001289003.2"; level 2; protein_id "ENSMUSP00001091665.1"; mgi_id "MGI:1921303"; tag "inferred_transcript_model"; tag "non_submitted_evidence"; tag "basic"; tag "Ensembl_canonical"; tag "GENCODE_Primary"; tag "appris_alternative_2"; havana_gene "OTTMUSG00000033545.1";
chr10	HAVANA	exon	119885256	119885412	0	+	.	gene_id "ENSMUSG00000034813.20"; transcript_id "ENSMUST00000105262.9"; gene_type "protein_coding"; gene_name "Grip1"; transcript_type "protein_coding"; transcript_name "Grip1-205"; exon_number 19; exon_id "ENSMUSE00001289003.2"; level 2; protein_id "ENSMUSP00000100897.3"; transcript_support_level "1"; mgi_id "MGI:1921303"; tag "basic"; tag "appris_alternative_2"; tag "CCDS"; ccdsid "CCDS70113.1"; havana_gene "OTTMUSG00000033545.1"; havana_transcript "OTTMUST00000084454.1";
chr10	HAVANA	CDS	119885256	119885412	0	+	2	gene_id "ENSMUSG00000034813.20"; transcript_id "ENSMUST00000105262.9"; gene_type "protein_coding"; gene_name "Grip1"; transcript_type "protein_coding"; transcript_name "Grip1-205"; exon_number 19; exon_id "ENSMUSE00001289003.2"; level 2; protein_id "ENSMUSP00000100897.3"; transcript_support_level "1"; mgi_id "MGI:1921303"; tag "basic"; tag "appris_alternative_2"; tag "CCDS"; ccdsid "CCDS70113.1"; havana_gene "OTTMUSG00000033545.1"; havana_transcript "OTTMUST00000084454.1";
chr10	HAVANA	exon	119885256	119885412	0	+	.	gene_id "ENSMUSG00000034813.20"; transcript_id "ENSMUST00000147454.8"; gene_type "protein_coding"; gene_name "Grip1"; transcript_type "protein_coding"; transcript_name "Grip1-213"; exon_number 20; exon_id "ENSMUSE00001289003.2"; level 2; protein_id "ENSMUSP00000118073.2"; transcript_support_level "5"; mgi_id "MGI:1921303"; tag "basic"; havana_gene "OTTMUSG00000033545.1"; havana_transcript "OTTMUST00000084481.1";
chr10	HAVANA	CDS	119885256	119885412	0	+	2	gene_id "ENSMUSG00000034813.20"; transcript_id "ENSMUST00000147454.8"; gene_type "protein_coding"; gene_name "Grip1"; transcript_type "protein_coding"; transcript_name "Grip1-213"; exon_number 20; exon_id "ENSMUSE00001289003.2"; level 2; protein_id "ENSMUSP00000118073.2"; transcript_support_level "5"; mgi_id "MGI:1921303"; tag "basic"; havana_gene "OTTMUSG00000033545.1"; havana_transcript "OTTMUST00000084481.1";
chr10	HAVANA	exon	119885256	119885412	0	+	.	gene_id "ENSMUSG00000034813.20"; transcript_id "ENSMUST00000138410.8"; gene_type "protein_coding"; gene_name "Grip1"; transcript_type "protein_coding"; transcript_name "Grip1-208"; exon_number 20; exon_id "ENSMUSE00001289003.2"; level 2; protein_id "ENSMUSP00000123234.2"; transcript_support_level "1"; mgi_id "MGI:1921303"; tag "basic"; tag "appris_principal_2"; tag "CCDS"; ccdsid "CCDS24202.1"; havana_gene "OTTMUSG00000033545.1"; havana_transcript "OTTMUST00000084455.1";
chr10	HAVANA	CDS	119885256	119885412	0	+	2	gene_id "ENSMUSG00000034813.20"; transcript_id "ENSMUST00000138410.8"; gene_type "protein_coding"; gene_name "Grip1"; transcript_type "protein_coding"; transcript_name "Grip1-208"; exon_number 20; exon_id "ENSMUSE00001289003.2"; level 2; protein_id "ENSMUSP00000123234.2"; transcript_support_level "1"; mgi_id "MGI:1921303"; tag "basic"; tag "appris_principal_2"; tag "CCDS"; ccdsid "CCDS24202.1"; havana_gene "OTTMUSG00000033545.1"; havana_transcript "OTTMUST00000084455.1";
chr10	HAVANA	exon	119885256	119885412	0	+	.	gene_id "ENSMUSG00000034813.20"; transcript_id "ENSMUST00000144825.8"; gene_type "protein_coding"; gene_name "Grip1"; transcript_type "protein_coding"; transcript_name "Grip1-210"; exon_number 18; exon_id "ENSMUSE00001289003.2"; level 2; protein_id "ENSMUSP00000121670.2"; transcript_support_level "1"; mgi_id "MGI:1921303"; tag "basic"; tag "appris_alternative_2"; tag "CCDS"; ccdsid "CCDS36072.1"; havana_gene "OTTMUSG00000033545.1"; havana_transcript "OTTMUST00000084456.1";
chr10	HAVANA	CDS	119885256	119885412	0	+	2	gene_id "ENSMUSG00000034813.20"; transcript_id "ENSMUST00000144825.8"; gene_type "protein_coding"; gene_name "Grip1"; transcript_type "protein_coding"; transcript_name "Grip1-210"; exon_number 18; exon_id "ENSMUSE00001289003.2"; level 2; protein_id "ENSMUSP00000121670.2"; transcript_support_level "1"; mgi_id "MGI:1921303"; tag "basic"; tag "appris_alternative_2"; tag "CCDS"; ccdsid "CCDS36072.1"; havana_gene "OTTMUSG00000033545.1"; havana_transcript "OTTMUST00000084456.1";
chr10	HAVANA	exon	119885256	119885412	0	+	.	gene_id "ENSMUSG00000034813.20"; transcript_id "ENSMUST00000148954.8"; gene_type "protein_coding"; gene_name "Grip1"; transcript_type "protein_coding"; transcript_name "Grip1-215"; exon_number 19; exon_id "ENSMUSE00001289003.2"; level 2; protein_id "ENSMUSP00000118397.2"; transcript_support_level "5"; mgi_id "MGI:1921303"; tag "basic"; tag "appris_alternative_2"; havana_gene "OTTMUSG00000033545.1"; havana_transcript "OTTMUST00000084482.1";
chr10	HAVANA	CDS	119885256	119885412	0	+	2	gene_id "ENSMUSG00000034813.20"; transcript_id "ENSMUST00000148954.8"; gene_type "protein_coding"; gene_name "Grip1"; transcript_type "protein_coding"; transcript_name "Grip1-215"; exon_number 19; exon_id "ENSMUSE00001289003.2"; level 2; protein_id "ENSMUSP00000118397.2"; transcript_support_level "5"; mgi_id "MGI:1921303"; tag "basic"; tag "appris_alternative_2"; havana_gene "OTTMUSG00000033545.1"; havana_transcript "OTTMUST00000084482.1";
chr10	HAVANA	exon	119885256	119885412	0	+	.	gene_id "ENSMUSG00000034813.20"; transcript_id "ENSMUST00000144959.8"; gene_type "protein_coding"; gene_name "Grip1"; transcript_type "protein_coding"; transcript_name "Grip1-211"; exon_number 20; exon_id "ENSMUSE00001289003.2"; level 2; protein_id "ENSMUSP00000122323.2"; transcript_support_level "5"; mgi_id "MGI:1921303"; tag "basic"; havana_gene "OTTMUSG00000033545.1"; havana_transcript "OTTMUST00000084483.1";
chr10	HAVANA	CDS	119885256	119885412	0	+	2	gene_id "ENSMUSG00000034813.20"; transcript_id "ENSMUST00000144959.8"; gene_type "protein_coding"; gene_name "Grip1"; transcript_type "protein_coding"; transcript_name "Grip1-211"; exon_number 20; exon_id "ENSMUSE00001289003.2"; level 2; protein_id "ENSMUSP00000122323.2"; transcript_support_level "5"; mgi_id "MGI:1921303"; tag "basic"; havana_gene "OTTMUSG00000033545.1"; havana_transcript "OTTMUST00000084483.1";
chr10	HAVANA	exon	119885256	119885412	0	+	.	gene_id "ENSMUSG00000034813.20"; transcript_id "ENSMUST00000139352.8"; gene_type "protein_coding"; gene_name "Grip1"; transcript_type "retained_intron"; transcript_name "Grip1-209"; exon_number 18; exon_id "ENSMUSE00001271050.2"; level 2; transcript_support_level "2"; mgi_id "MGI:1921303"; havana_gene "OTTMUSG00000033545.1"; havana_transcript "OTTMUST00000084484.1";
chr10	HAVANA	exon	119885256	119885412	0	+	.	gene_id "ENSMUSG00000034813.20"; transcript_id "ENSMUST00000127787.2"; gene_type "protein_coding"; gene_name "Grip1"; transcript_type "protein_coding_CDS_not_defined"; transcript_name "Grip1-206"; exon_number 17; exon_id "ENSMUSE00001271050.2"; level 2; transcript_support_level "5"; mgi_id "MGI:1921303"; havana_gene "OTTMUSG00000033545.1"; havana_transcript "OTTMUST00000084485.1";
chr10	HAVANA	exon	119885256	119885412	0	+	.	gene_id "ENSMUSG00000034813.20"; transcript_id "ENSMUST00000130387.8"; gene_type "protein_coding"; gene_name "Grip1"; transcript_type "protein_coding"; transcript_name "Grip1-207"; exon_number 10; exon_id "ENSMUSE00001289003.2"; level 2; protein_id "ENSMUSP00000123288.2"; transcript_support_level "5"; mgi_id "MGI:1921303"; tag "basic"; havana_gene "OTTMUSG00000033545.1"; havana_transcript "OTTMUST00000084486.1";
chr10	HAVANA	CDS	119885256	119885412	0	+	2	gene_id "ENSMUSG00000034813.20"; transcript_id "ENSMUST00000130387.8"; gene_type "protein_coding"; gene_name "Grip1"; transcript_type "protein_coding"; transcript_name "Grip1-207"; exon_number 10; exon_id "ENSMUSE00001289003.2"; level 2; protein_id "ENSMUSP00000123288.2"; transcript_support_level "5"; mgi_id "MGI:1921303"; tag "basic"; havana_gene "OTTMUSG00000033545.1"; havana_transcript "OTTMUST00000084486.1";
chr10	HAVANA	exon	119885256	119885412	0	+	.	gene_id "ENSMUSG00000034813.20"; transcript_id "ENSMUST00000105261.9"; gene_type "protein_coding"; gene_name "Grip1"; transcript_type "protein_coding"; transcript_name "Grip1-204"; exon_number 9; exon_id "ENSMUSE00001289003.2"; level 2; protein_id "ENSMUSP00000100896.3"; transcript_support_level "1"; mgi_id "MGI:1921303"; tag "CAGE_supported_TSS"; tag "basic"; tag "CCDS"; ccdsid "CCDS70114.1"; havana_gene "OTTMUSG00000033545.1"; havana_transcript "OTTMUST00000084487.1";
chr10	HAVANA	CDS	119885256	119885412	0	+	2	gene_id "ENSMUSG00000034813.20"; transcript_id "ENSMUST00000105261.9"; gene_type "protein_coding"; gene_name "Grip1"; transcript_type "protein_coding"; transcript_name "Grip1-204"; exon_number 9; exon_id "ENSMUSE00001289003.2"; level 2; protein_id "ENSMUSP00000100896.3"; transcript_support_level "1"; mgi_id "MGI:1921303"; tag "CAGE_supported_TSS"; tag "basic"; tag "CCDS"; ccdsid "CCDS70114.1"; havana_gene "OTTMUSG00000033545.1"; havana_transcript "OTTMUST00000084487.1";
chr10	HAVANA	exon	119885256	119885412	0	+	.	gene_id "ENSMUSG00000034813.20"; transcript_id "ENSMUST00000154238.8"; gene_type "protein_coding"; gene_name "Grip1"; transcript_type "protein_coding"; transcript_name "Grip1-216"; exon_number 10; exon_id "ENSMUSE00001289003.2"; level 2; protein_id "ENSMUSP00000122349.2"; transcript_support_level "5"; mgi_id "MGI:1921303"; tag "basic"; havana_gene "OTTMUSG00000033545.1"; havana_transcript "OTTMUST00000084488.1";
chr10	HAVANA	CDS	119885256	119885412	0	+	2	gene_id "ENSMUSG00000034813.20"; transcript_id "ENSMUST00000154238.8"; gene_type "protein_coding"; gene_name "Grip1"; transcript_type "protein_coding"; transcript_name "Grip1-216"; exon_number 10; exon_id "ENSMUSE00001289003.2"; level 2; protein_id "ENSMUSP00000122349.2"; transcript_support_level "5"; mgi_id "MGI:1921303"; tag "basic"; havana_gene "OTTMUSG00000033545.1"; havana_transcript "OTTMUST00000084488.1";
chr10	HAVANA	exon	119885256	119885412	0	+	.	gene_id "ENSMUSG00000034813.20"; transcript_id "ENSMUST00000081260.3"; gene_type "protein_coding"; gene_name "Grip1"; transcript_type "nonsense_mediated_decay"; transcript_name "Grip1-203"; exon_number 9; exon_id "ENSMUSE00001289003.2"; level 2; protein_id "ENSMUSP00000080016.3"; transcript_support_level "1"; mgi_id "MGI:1921303"; havana_gene "OTTMUSG00000033545.1"; havana_transcript "OTTMUST00000084489.1";
chr10	HAVANA	CDS	119885256	119885412	0	+	2	gene_id "ENSMUSG00000034813.20"; transcript_id "ENSMUST00000081260.3"; gene_type "protein_coding"; gene_name "Grip1"; transcript_type "nonsense_mediated_decay"; transcript_name "Grip1-203"; exon_number 9; exon_id "ENSMUSE00001289003.2"; level 2; protein_id "ENSMUSP00000080016.3"; transcript_support_level "1"; mgi_id "MGI:1921303"; havana_gene "OTTMUSG00000033545.1"; havana_transcript "OTTMUST00000084489.1";
chr10	ENSEMBL_gcm37	exon	119885256	119885412	0.400254738143641	+	.	gene_id "ENSMUSG00000034813.20"; transcript_id "ENSMUSG00000034813.20_tx_21"; exon_id "chr10_119885256_119885412_+"; exonnum "18"; txlen "3145";
chr10	ENSEMBL_gcm37	exon	119885256	119885412	0.294870191832135	+	.	gene_id "ENSMUSG00000034813.20"; transcript_id "ENSMUSG00000034813.20_tx_25"; exon_id "chr10_119885256_119885412_+"; exonnum "18"; txlen "3785";
chr10	ENSEMBL_gcm37	exon	119885256	119885412	0.294870191832135	+	.	gene_id "ENSMUSG00000034813.20"; transcript_id "ENSMUSG00000034813.20_tx_26"; exon_id "chr10_119885256_119885412_+"; exonnum "19"; txlen "3941";
chr10	ENSEMBL_gcm37	exon	119885256	119885412	0.294870191832135	+	.	gene_id "ENSMUSG00000034813.20"; transcript_id "ENSMUSG00000034813.20_tx_27"; exon_id "chr10_119885256_119885412_+"; exonnum "19"; txlen "3980";
chr10	ENSEMBL_gcm37	exon	119885256	119885412	0.294870191832135	+	.	gene_id "ENSMUSG00000034813.20"; transcript_id "ENSMUSG00000034813.20_tx_28"; exon_id "chr10_119885256_119885412_+"; exonnum "20"; txlen "4136";
chr10	ENSEMBL_gcm37	exon	119885256	119885412	2.86322612922253	+	.	gene_id "ENSMUSG00000034813.20"; transcript_id "ENSMUSG00000034813.20_tx_3"; exon_id "chr10_119885256_119885412_+"; exonnum "4"; txlen "1402";
chr10	ENSEMBL_gcm37	exon	119885256	119885412	0.233108954140182	+	.	gene_id "ENSMUSG00000034813.20"; transcript_id "ENSMUSG00000034813.20_tx_38"; exon_id "chr10_119885256_119885412_+"; exonnum "19"; txlen "3652";
chr10	ENSEMBL_gcm37	exon	119885256	119885412	0.233108954140182	+	.	gene_id "ENSMUSG00000034813.20"; transcript_id "ENSMUSG00000034813.20_tx_39"; exon_id "chr10_119885256_119885412_+"; exonnum "20"; txlen "3808";
chr10	ENSEMBL_gcm37	exon	119885256	119885412	2.85634600770023	+	.	gene_id "ENSMUSG00000034813.20"; transcript_id "ENSMUSG00000034813.20_tx_4"; exon_id "chr10_119885256_119885412_+"; exonnum "18"; txlen "3631";
chr10	ENSEMBL_gcm37	exon	119885256	119885412	0.233108954140182	+	.	gene_id "ENSMUSG00000034813.20"; transcript_id "ENSMUSG00000034813.20_tx_40"; exon_id "chr10_119885256_119885412_+"; exonnum "20"; txlen "3847";
chr10	ENSEMBL_gcm37	exon	119885256	119885412	0.233108954140182	+	.	gene_id "ENSMUSG00000034813.20"; transcript_id "ENSMUSG00000034813.20_tx_41"; exon_id "chr10_119885256_119885412_+"; exonnum "21"; txlen "4003";
chr10	ENSEMBL_gcm37	exon	119885256	119885412	0.221882904187267	+	.	gene_id "ENSMUSG00000034813.20"; transcript_id "ENSMUSG00000034813.20_tx_48"; exon_id "chr10_119885256_119885412_+"; exonnum "19"; txlen "3346";
chr10	ENSEMBL_gcm37	exon	119885256	119885412	2.79666086928676	+	.	gene_id "ENSMUSG00000034813.20"; transcript_id "ENSMUSG00000034813.20_tx_5"; exon_id "chr10_119885256_119885412_+"; exonnum "18"; txlen "3676";
chr10	ENSEMBL_gcm37	exon	119885256	119885412	2.67444408994969	+	.	gene_id "ENSMUSG00000034813.20"; transcript_id "ENSMUSG00000034813.20_tx_6"; exon_id "chr10_119885256_119885412_+"; exonnum "19"; txlen "3787";
chr10	ENSEMBL_gcm37	exon	119885256	119885412	2.61475895153622	+	.	gene_id "ENSMUSG00000034813.20"; transcript_id "ENSMUSG00000034813.20_tx_7"; exon_id "chr10_119885256_119885412_+"; exonnum "19"; txlen "3832";
chr10	ENSEMBL_gcm37	exon	119885256	119885412	2.25460181002884	+	.	gene_id "ENSMUSG00000034813.20"; transcript_id "ENSMUSG00000034813.20_tx_8"; exon_id "chr10_119885256_119885412_+"; exonnum "4"; txlen "1447";
chr10	HAVANA	exon	119885910	119886021	0	+	.	gene_id "ENSMUSG00000034813.20"; transcript_id "ENSMUST00000077871.14"; gene_type "protein_coding"; gene_name "Grip1"; transcript_type "protein_coding"; transcript_name "Grip1-202"; exon_number 19; exon_id "ENSMUSE00001271440.2"; level 2; protein_id "ENSMUSP00000077033.7"; transcript_support_level "1"; mgi_id "MGI:1921303"; tag "upstream_uORF"; tag "basic"; tag "appris_alternative_2"; tag "CCDS"; ccdsid "CCDS36071.1"; havana_gene "OTTMUSG00000033545.1"; havana_transcript "OTTMUST00000084452.1";
chr10	HAVANA	CDS	119885910	119886021	0	+	1	gene_id "ENSMUSG00000034813.20"; transcript_id "ENSMUST00000077871.14"; gene_type "protein_coding"; gene_name "Grip1"; transcript_type "protein_coding"; transcript_name "Grip1-202"; exon_number 19; exon_id "ENSMUSE00001271440.2"; level 2; protein_id "ENSMUSP00000077033.7"; transcript_support_level "1"; mgi_id "MGI:1921303"; tag "upstream_uORF"; tag "basic"; tag "appris_alternative_2"; tag "CCDS"; ccdsid "CCDS36071.1"; havana_gene "OTTMUSG00000033545.1"; havana_transcript "OTTMUST00000084452.1";
chr10	HAVANA	exon	119885910	119886021	0	+	.	gene_id "ENSMUSG00000034813.20"; transcript_id "ENSMUST00000041962.16"; gene_type "protein_coding"; gene_name "Grip1"; transcript_type "protein_coding"; transcript_name "Grip1-201"; exon_number 20; exon_id "ENSMUSE00001271440.2"; level 2; protein_id "ENSMUSP00000042436.9"; transcript_support_level "1"; mgi_id "MGI:1921303"; tag "basic"; tag "appris_alternative_2"; tag "CCDS"; ccdsid "CCDS70112.1"; havana_gene "OTTMUSG00000033545.1"; havana_transcript "OTTMUST00000084453.1";
chr10	HAVANA	CDS	119885910	119886021	0	+	1	gene_id "ENSMUSG00000034813.20"; transcript_id "ENSMUST00000041962.16"; gene_type "protein_coding"; gene_name "Grip1"; transcript_type "protein_coding"; transcript_name "Grip1-201"; exon_number 20; exon_id "ENSMUSE00001271440.2"; level 2; protein_id "ENSMUSP00000042436.9"; transcript_support_level "1"; mgi_id "MGI:1921303"; tag "basic"; tag "appris_alternative_2"; tag "CCDS"; ccdsid "CCDS70112.1"; havana_gene "OTTMUSG00000033545.1"; havana_transcript "OTTMUST00000084453.1";
chr10	HAVANA	exon	119885910	119886021	0	+	.	gene_id "ENSMUSG00000034813.20"; transcript_id "ENSMUST00000147356.9"; gene_type "protein_coding"; gene_name "Grip1"; transcript_type "protein_coding"; transcript_name "Grip1-212"; exon_number 21; exon_id "ENSMUSE00001271440.2"; level 2; protein_id "ENSMUSP00000115478.2"; transcript_support_level "1"; mgi_id "MGI:1921303"; tag "CAGE_supported_TSS"; tag "basic"; tag "CCDS"; ccdsid "CCDS70111.1"; havana_gene "OTTMUSG00000033545.1"; havana_transcript "OTTMUST00000084451.1";
chr10	HAVANA	CDS	119885910	119886021	0	+	1	gene_id "ENSMUSG00000034813.20"; transcript_id "ENSMUST00000147356.9"; gene_type "protein_coding"; gene_name "Grip1"; transcript_type "protein_coding"; transcript_name "Grip1-212"; exon_number 21; exon_id "ENSMUSE00001271440.2"; level 2; protein_id "ENSMUSP00000115478.2"; transcript_support_level "1"; mgi_id "MGI:1921303"; tag "CAGE_supported_TSS"; tag "basic"; tag "CCDS"; ccdsid "CCDS70111.1"; havana_gene "OTTMUSG00000033545.1"; havana_transcript "OTTMUST00000084451.1";
chr10	HAVANA	exon	119885910	119886021	0	+	.	gene_id "ENSMUSG00000034813.20"; transcript_id "ENSMUST00020183804.1"; gene_type "protein_coding"; gene_name "Grip1"; transcript_type "protein_coding"; transcript_name "Grip1-219"; exon_number 21; exon_id "ENSMUSE00001271440.2"; level 2; protein_id "ENSMUSP00001091665.1"; mgi_id "MGI:1921303"; tag "inferred_transcript_model"; tag "non_submitted_evidence"; tag "basic"; tag "Ensembl_canonical"; tag "GENCODE_Primary"; tag "appris_alternative_2"; havana_gene "OTTMUSG00000033545.1";
chr10	HAVANA	CDS	119885910	119886021	0	+	1	gene_id "ENSMUSG00000034813.20"; transcript_id "ENSMUST00020183804.1"; gene_type "protein_coding"; gene_name "Grip1"; transcript_type "protein_coding"; transcript_name "Grip1-219"; exon_number 21; exon_id "ENSMUSE00001271440.2"; level 2; protein_id "ENSMUSP00001091665.1"; mgi_id "MGI:1921303"; tag "inferred_transcript_model"; tag "non_submitted_evidence"; tag "basic"; tag "Ensembl_canonical"; tag "GENCODE_Primary"; tag "appris_alternative_2"; havana_gene "OTTMUSG00000033545.1";
chr10	HAVANA	exon	119885910	119886021	0	+	.	gene_id "ENSMUSG00000034813.20"; transcript_id "ENSMUST00000105262.9"; gene_type "protein_coding"; gene_name "Grip1"; transcript_type "protein_coding"; transcript_name "Grip1-205"; exon_number 20; exon_id "ENSMUSE00001271440.2"; level 2; protein_id "ENSMUSP00000100897.3"; transcript_support_level "1"; mgi_id "MGI:1921303"; tag "basic"; tag "appris_alternative_2"; tag "CCDS"; ccdsid "CCDS70113.1"; havana_gene "OTTMUSG00000033545.1"; havana_transcript "OTTMUST00000084454.1";
chr10	HAVANA	CDS	119885910	119886021	0	+	1	gene_id "ENSMUSG00000034813.20"; transcript_id "ENSMUST00000105262.9"; gene_type "protein_coding"; gene_name "Grip1"; transcript_type "protein_coding"; transcript_name "Grip1-205"; exon_number 20; exon_id "ENSMUSE00001271440.2"; level 2; protein_id "ENSMUSP00000100897.3"; transcript_support_level "1"; mgi_id "MGI:1921303"; tag "basic"; tag "appris_alternative_2"; tag "CCDS"; ccdsid "CCDS70113.1"; havana_gene "OTTMUSG00000033545.1"; havana_transcript "OTTMUST00000084454.1";
chr10	HAVANA	exon	119885910	119886021	0	+	.	gene_id "ENSMUSG00000034813.20"; transcript_id "ENSMUST00000147454.8"; gene_type "protein_coding"; gene_name "Grip1"; transcript_type "protein_coding"; transcript_name "Grip1-213"; exon_number 21; exon_id "ENSMUSE00001271440.2"; level 2; protein_id "ENSMUSP00000118073.2"; transcript_support_level "5"; mgi_id "MGI:1921303"; tag "basic"; havana_gene "OTTMUSG00000033545.1"; havana_transcript "OTTMUST00000084481.1";
chr10	HAVANA	CDS	119885910	119886021	0	+	1	gene_id "ENSMUSG00000034813.20"; transcript_id "ENSMUST00000147454.8"; gene_type "protein_coding"; gene_name "Grip1"; transcript_type "protein_coding"; transcript_name "Grip1-213"; exon_number 21; exon_id "ENSMUSE00001271440.2"; level 2; protein_id "ENSMUSP00000118073.2"; transcript_support_level "5"; mgi_id "MGI:1921303"; tag "basic"; havana_gene "OTTMUSG00000033545.1"; havana_transcript "OTTMUST00000084481.1";
chr10	HAVANA	exon	119885910	119886021	0	+	.	gene_id "ENSMUSG00000034813.20"; transcript_id "ENSMUST00000138410.8"; gene_type "protein_coding"; gene_name "Grip1"; transcript_type "protein_coding"; transcript_name "Grip1-208"; exon_number 21; exon_id "ENSMUSE00001271440.2"; level 2; protein_id "ENSMUSP00000123234.2"; transcript_support_level "1"; mgi_id "MGI:1921303"; tag "basic"; tag "appris_principal_2"; tag "CCDS"; ccdsid "CCDS24202.1"; havana_gene "OTTMUSG00000033545.1"; havana_transcript "OTTMUST00000084455.1";
chr10	HAVANA	CDS	119885910	119886021	0	+	1	gene_id "ENSMUSG00000034813.20"; transcript_id "ENSMUST00000138410.8"; gene_type "protein_coding"; gene_name "Grip1"; transcript_type "protein_coding"; transcript_name "Grip1-208"; exon_number 21; exon_id "ENSMUSE00001271440.2"; level 2; protein_id "ENSMUSP00000123234.2"; transcript_support_level "1"; mgi_id "MGI:1921303"; tag "basic"; tag "appris_principal_2"; tag "CCDS"; ccdsid "CCDS24202.1"; havana_gene "OTTMUSG00000033545.1"; havana_transcript "OTTMUST00000084455.1";
chr10	HAVANA	exon	119885910	119886021	0	+	.	gene_id "ENSMUSG00000034813.20"; transcript_id "ENSMUST00000144825.8"; gene_type "protein_coding"; gene_name "Grip1"; transcript_type "protein_coding"; transcript_name "Grip1-210"; exon_number 19; exon_id "ENSMUSE00001271440.2"; level 2; protein_id "ENSMUSP00000121670.2"; transcript_support_level "1"; mgi_id "MGI:1921303"; tag "basic"; tag "appris_alternative_2"; tag "CCDS"; ccdsid "CCDS36072.1"; havana_gene "OTTMUSG00000033545.1"; havana_transcript "OTTMUST00000084456.1";
chr10	HAVANA	CDS	119885910	119886021	0	+	1	gene_id "ENSMUSG00000034813.20"; transcript_id "ENSMUST00000144825.8"; gene_type "protein_coding"; gene_name "Grip1"; transcript_type "protein_coding"; transcript_name "Grip1-210"; exon_number 19; exon_id "ENSMUSE00001271440.2"; level 2; protein_id "ENSMUSP00000121670.2"; transcript_support_level "1"; mgi_id "MGI:1921303"; tag "basic"; tag "appris_alternative_2"; tag "CCDS"; ccdsid "CCDS36072.1"; havana_gene "OTTMUSG00000033545.1"; havana_transcript "OTTMUST00000084456.1";
chr10	HAVANA	exon	119885910	119886021	0	+	.	gene_id "ENSMUSG00000034813.20"; transcript_id "ENSMUST00000148954.8"; gene_type "protein_coding"; gene_name "Grip1"; transcript_type "protein_coding"; transcript_name "Grip1-215"; exon_number 20; exon_id "ENSMUSE00001271440.2"; level 2; protein_id "ENSMUSP00000118397.2"; transcript_support_level "5"; mgi_id "MGI:1921303"; tag "basic"; tag "appris_alternative_2"; havana_gene "OTTMUSG00000033545.1"; havana_transcript "OTTMUST00000084482.1";
chr10	HAVANA	CDS	119885910	119886021	0	+	1	gene_id "ENSMUSG00000034813.20"; transcript_id "ENSMUST00000148954.8"; gene_type "protein_coding"; gene_name "Grip1"; transcript_type "protein_coding"; transcript_name "Grip1-215"; exon_number 20; exon_id "ENSMUSE00001271440.2"; level 2; protein_id "ENSMUSP00000118397.2"; transcript_support_level "5"; mgi_id "MGI:1921303"; tag "basic"; tag "appris_alternative_2"; havana_gene "OTTMUSG00000033545.1"; havana_transcript "OTTMUST00000084482.1";
chr10	HAVANA	exon	119885910	119886021	0	+	.	gene_id "ENSMUSG00000034813.20"; transcript_id "ENSMUST00000144959.8"; gene_type "protein_coding"; gene_name "Grip1"; transcript_type "protein_coding"; transcript_name "Grip1-211"; exon_number 21; exon_id "ENSMUSE00001271440.2"; level 2; protein_id "ENSMUSP00000122323.2"; transcript_support_level "5"; mgi_id "MGI:1921303"; tag "basic"; havana_gene "OTTMUSG00000033545.1"; havana_transcript "OTTMUST00000084483.1";
chr10	HAVANA	CDS	119885910	119886021	0	+	1	gene_id "ENSMUSG00000034813.20"; transcript_id "ENSMUST00000144959.8"; gene_type "protein_coding"; gene_name "Grip1"; transcript_type "protein_coding"; transcript_name "Grip1-211"; exon_number 21; exon_id "ENSMUSE00001271440.2"; level 2; protein_id "ENSMUSP00000122323.2"; transcript_support_level "5"; mgi_id "MGI:1921303"; tag "basic"; havana_gene "OTTMUSG00000033545.1"; havana_transcript "OTTMUST00000084483.1";
chr10	HAVANA	exon	119885910	119886021	0	+	.	gene_id "ENSMUSG00000034813.20"; transcript_id "ENSMUST00000139352.8"; gene_type "protein_coding"; gene_name "Grip1"; transcript_type "retained_intron"; transcript_name "Grip1-209"; exon_number 19; exon_id "ENSMUSE00001266634.2"; level 2; transcript_support_level "2"; mgi_id "MGI:1921303"; havana_gene "OTTMUSG00000033545.1"; havana_transcript "OTTMUST00000084484.1";
chr10	HAVANA	exon	119885910	119886021	0	+	.	gene_id "ENSMUSG00000034813.20"; transcript_id "ENSMUST00000127787.2"; gene_type "protein_coding"; gene_name "Grip1"; transcript_type "protein_coding_CDS_not_defined"; transcript_name "Grip1-206"; exon_number 18; exon_id "ENSMUSE00001266634.2"; level 2; transcript_support_level "5"; mgi_id "MGI:1921303"; havana_gene "OTTMUSG00000033545.1"; havana_transcript "OTTMUST00000084485.1";
chr10	HAVANA	exon	119885910	119886021	0	+	.	gene_id "ENSMUSG00000034813.20"; transcript_id "ENSMUST00000130387.8"; gene_type "protein_coding"; gene_name "Grip1"; transcript_type "protein_coding"; transcript_name "Grip1-207"; exon_number 11; exon_id "ENSMUSE00001271440.2"; level 2; protein_id "ENSMUSP00000123288.2"; transcript_support_level "5"; mgi_id "MGI:1921303"; tag "basic"; havana_gene "OTTMUSG00000033545.1"; havana_transcript "OTTMUST00000084486.1";
chr10	HAVANA	CDS	119885910	119886021	0	+	1	gene_id "ENSMUSG00000034813.20"; transcript_id "ENSMUST00000130387.8"; gene_type "protein_coding"; gene_name "Grip1"; transcript_type "protein_coding"; transcript_name "Grip1-207"; exon_number 11; exon_id "ENSMUSE00001271440.2"; level 2; protein_id "ENSMUSP00000123288.2"; transcript_support_level "5"; mgi_id "MGI:1921303"; tag "basic"; havana_gene "OTTMUSG00000033545.1"; havana_transcript "OTTMUST00000084486.1";
chr10	HAVANA	exon	119885910	119886021	0	+	.	gene_id "ENSMUSG00000034813.20"; transcript_id "ENSMUST00000105261.9"; gene_type "protein_coding"; gene_name "Grip1"; transcript_type "protein_coding"; transcript_name "Grip1-204"; exon_number 10; exon_id "ENSMUSE00001271440.2"; level 2; protein_id "ENSMUSP00000100896.3"; transcript_support_level "1"; mgi_id "MGI:1921303"; tag "CAGE_supported_TSS"; tag "basic"; tag "CCDS"; ccdsid "CCDS70114.1"; havana_gene "OTTMUSG00000033545.1"; havana_transcript "OTTMUST00000084487.1";
chr10	HAVANA	CDS	119885910	119886021	0	+	1	gene_id "ENSMUSG00000034813.20"; transcript_id "ENSMUST00000105261.9"; gene_type "protein_coding"; gene_name "Grip1"; transcript_type "protein_coding"; transcript_name "Grip1-204"; exon_number 10; exon_id "ENSMUSE00001271440.2"; level 2; protein_id "ENSMUSP00000100896.3"; transcript_support_level "1"; mgi_id "MGI:1921303"; tag "CAGE_supported_TSS"; tag "basic"; tag "CCDS"; ccdsid "CCDS70114.1"; havana_gene "OTTMUSG00000033545.1"; havana_transcript "OTTMUST00000084487.1";
chr10	HAVANA	exon	119885910	119886021	0	+	.	gene_id "ENSMUSG00000034813.20"; transcript_id "ENSMUST00000154238.8"; gene_type "protein_coding"; gene_name "Grip1"; transcript_type "protein_coding"; transcript_name "Grip1-216"; exon_number 11; exon_id "ENSMUSE00001271440.2"; level 2; protein_id "ENSMUSP00000122349.2"; transcript_support_level "5"; mgi_id "MGI:1921303"; tag "basic"; havana_gene "OTTMUSG00000033545.1"; havana_transcript "OTTMUST00000084488.1";
chr10	HAVANA	CDS	119885910	119886021	0	+	1	gene_id "ENSMUSG00000034813.20"; transcript_id "ENSMUST00000154238.8"; gene_type "protein_coding"; gene_name "Grip1"; transcript_type "protein_coding"; transcript_name "Grip1-216"; exon_number 11; exon_id "ENSMUSE00001271440.2"; level 2; protein_id "ENSMUSP00000122349.2"; transcript_support_level "5"; mgi_id "MGI:1921303"; tag "basic"; havana_gene "OTTMUSG00000033545.1"; havana_transcript "OTTMUST00000084488.1";
chr10	HAVANA	exon	119885910	119886021	0	+	.	gene_id "ENSMUSG00000034813.20"; transcript_id "ENSMUST00000081260.3"; gene_type "protein_coding"; gene_name "Grip1"; transcript_type "nonsense_mediated_decay"; transcript_name "Grip1-203"; exon_number 10; exon_id "ENSMUSE00001271440.2"; level 2; protein_id "ENSMUSP00000080016.3"; transcript_support_level "1"; mgi_id "MGI:1921303"; havana_gene "OTTMUSG00000033545.1"; havana_transcript "OTTMUST00000084489.1";
chr10	HAVANA	CDS	119885910	119886021	0	+	1	gene_id "ENSMUSG00000034813.20"; transcript_id "ENSMUST00000081260.3"; gene_type "protein_coding"; gene_name "Grip1"; transcript_type "nonsense_mediated_decay"; transcript_name "Grip1-203"; exon_number 10; exon_id "ENSMUSE00001271440.2"; level 2; protein_id "ENSMUSP00000080016.3"; transcript_support_level "1"; mgi_id "MGI:1921303"; havana_gene "OTTMUSG00000033545.1"; havana_transcript "OTTMUST00000084489.1";
chr10	ENSEMBL_gcm37	exon	119885910	119886021	0.400254738143641	+	.	gene_id "ENSMUSG00000034813.20"; transcript_id "ENSMUSG00000034813.20_tx_21"; exon_id "chr10_119885910_119886021_+"; exonnum "19"; txlen "3145";
chr10	ENSEMBL_gcm37	exon	119885910	119886021	0.294870191832135	+	.	gene_id "ENSMUSG00000034813.20"; transcript_id "ENSMUSG00000034813.20_tx_25"; exon_id "chr10_119885910_119886021_+"; exonnum "19"; txlen "3785";
chr10	ENSEMBL_gcm37	exon	119885910	119886021	0.294870191832135	+	.	gene_id "ENSMUSG00000034813.20"; transcript_id "ENSMUSG00000034813.20_tx_26"; exon_id "chr10_119885910_119886021_+"; exonnum "20"; txlen "3941";
chr10	ENSEMBL_gcm37	exon	119885910	119886021	0.294870191832135	+	.	gene_id "ENSMUSG00000034813.20"; transcript_id "ENSMUSG00000034813.20_tx_27"; exon_id "chr10_119885910_119886021_+"; exonnum "20"; txlen "3980";
chr10	ENSEMBL_gcm37	exon	119885910	119886021	0.294870191832135	+	.	gene_id "ENSMUSG00000034813.20"; transcript_id "ENSMUSG00000034813.20_tx_28"; exon_id "chr10_119885910_119886021_+"; exonnum "21"; txlen "4136";
chr10	ENSEMBL_gcm37	exon	119885910	119886021	2.86322612922253	+	.	gene_id "ENSMUSG00000034813.20"; transcript_id "ENSMUSG00000034813.20_tx_3"; exon_id "chr10_119885910_119886021_+"; exonnum "5"; txlen "1402";
chr10	ENSEMBL_gcm37	exon	119885910	119886021	0.233108954140182	+	.	gene_id "ENSMUSG00000034813.20"; transcript_id "ENSMUSG00000034813.20_tx_38"; exon_id "chr10_119885910_119886021_+"; exonnum "20"; txlen "3652";
chr10	ENSEMBL_gcm37	exon	119885910	119886021	0.233108954140182	+	.	gene_id "ENSMUSG00000034813.20"; transcript_id "ENSMUSG00000034813.20_tx_39"; exon_id "chr10_119885910_119886021_+"; exonnum "21"; txlen "3808";
chr10	ENSEMBL_gcm37	exon	119885910	119886021	2.85634600770023	+	.	gene_id "ENSMUSG00000034813.20"; transcript_id "ENSMUSG00000034813.20_tx_4"; exon_id "chr10_119885910_119886021_+"; exonnum "19"; txlen "3631";
chr10	ENSEMBL_gcm37	exon	119885910	119886021	0.233108954140182	+	.	gene_id "ENSMUSG00000034813.20"; transcript_id "ENSMUSG00000034813.20_tx_40"; exon_id "chr10_119885910_119886021_+"; exonnum "21"; txlen "3847";
chr10	ENSEMBL_gcm37	exon	119885910	119886021	0.233108954140182	+	.	gene_id "ENSMUSG00000034813.20"; transcript_id "ENSMUSG00000034813.20_tx_41"; exon_id "chr10_119885910_119886021_+"; exonnum "22"; txlen "4003";
chr10	ENSEMBL_gcm37	exon	119885910	119886021	0.221882904187267	+	.	gene_id "ENSMUSG00000034813.20"; transcript_id "ENSMUSG00000034813.20_tx_48"; exon_id "chr10_119885910_119886021_+"; exonnum "20"; txlen "3346";
chr10	ENSEMBL_gcm37	exon	119885910	119886021	2.79666086928676	+	.	gene_id "ENSMUSG00000034813.20"; transcript_id "ENSMUSG00000034813.20_tx_5"; exon_id "chr10_119885910_119886021_+"; exonnum "19"; txlen "3676";
chr10	ENSEMBL_gcm37	exon	119885910	119886021	2.67444408994969	+	.	gene_id "ENSMUSG00000034813.20"; transcript_id "ENSMUSG00000034813.20_tx_6"; exon_id "chr10_119885910_119886021_+"; exonnum "20"; txlen "3787";
chr10	ENSEMBL_gcm37	exon	119885910	119886021	2.61475895153622	+	.	gene_id "ENSMUSG00000034813.20"; transcript_id "ENSMUSG00000034813.20_tx_7"; exon_id "chr10_119885910_119886021_+"; exonnum "20"; txlen "3832";
chr10	ENSEMBL_gcm37	exon	119885910	119886021	2.25460181002884	+	.	gene_id "ENSMUSG00000034813.20"; transcript_id "ENSMUSG00000034813.20_tx_8"; exon_id "chr10_119885910_119886021_+"; exonnum "5"; txlen "1447";
chr10	HAVANA	exon	119886137	119886181	0	+	.	gene_id "ENSMUSG00000034813.20"; transcript_id "ENSMUST00000138410.8"; gene_type "protein_coding"; gene_name "Grip1"; transcript_type "protein_coding"; transcript_name "Grip1-208"; exon_number 22; exon_id "ENSMUSE00000488031.3"; level 2; protein_id "ENSMUSP00000123234.2"; transcript_support_level "1"; mgi_id "MGI:1921303"; tag "basic"; tag "appris_principal_2"; tag "CCDS"; ccdsid "CCDS24202.1"; havana_gene "OTTMUSG00000033545.1"; havana_transcript "OTTMUST00000084455.1";
chr10	HAVANA	CDS	119886137	119886181	0	+	0	gene_id "ENSMUSG00000034813.20"; transcript_id "ENSMUST00000138410.8"; gene_type "protein_coding"; gene_name "Grip1"; transcript_type "protein_coding"; transcript_name "Grip1-208"; exon_number 22; exon_id "ENSMUSE00000488031.3"; level 2; protein_id "ENSMUSP00000123234.2"; transcript_support_level "1"; mgi_id "MGI:1921303"; tag "basic"; tag "appris_principal_2"; tag "CCDS"; ccdsid "CCDS24202.1"; havana_gene "OTTMUSG00000033545.1"; havana_transcript "OTTMUST00000084455.1";
chr10	HAVANA	exon	119886137	119886181	0	+	.	gene_id "ENSMUSG00000034813.20"; transcript_id "ENSMUST00000148954.8"; gene_type "protein_coding"; gene_name "Grip1"; transcript_type "protein_coding"; transcript_name "Grip1-215"; exon_number 21; exon_id "ENSMUSE00000488031.3"; level 2; protein_id "ENSMUSP00000118397.2"; transcript_support_level "5"; mgi_id "MGI:1921303"; tag "basic"; tag "appris_alternative_2"; havana_gene "OTTMUSG00000033545.1"; havana_transcript "OTTMUST00000084482.1";
chr10	HAVANA	CDS	119886137	119886181	0	+	0	gene_id "ENSMUSG00000034813.20"; transcript_id "ENSMUST00000148954.8"; gene_type "protein_coding"; gene_name "Grip1"; transcript_type "protein_coding"; transcript_name "Grip1-215"; exon_number 21; exon_id "ENSMUSE00000488031.3"; level 2; protein_id "ENSMUSP00000118397.2"; transcript_support_level "5"; mgi_id "MGI:1921303"; tag "basic"; tag "appris_alternative_2"; havana_gene "OTTMUSG00000033545.1"; havana_transcript "OTTMUST00000084482.1";
chr10	HAVANA	exon	119886137	119886181	0	+	.	gene_id "ENSMUSG00000034813.20"; transcript_id "ENSMUST00000154238.8"; gene_type "protein_coding"; gene_name "Grip1"; transcript_type "protein_coding"; transcript_name "Grip1-216"; exon_number 12; exon_id "ENSMUSE00000488031.3"; level 2; protein_id "ENSMUSP00000122349.2"; transcript_support_level "5"; mgi_id "MGI:1921303"; tag "basic"; havana_gene "OTTMUSG00000033545.1"; havana_transcript "OTTMUST00000084488.1";
chr10	HAVANA	CDS	119886137	119886181	0	+	0	gene_id "ENSMUSG00000034813.20"; transcript_id "ENSMUST00000154238.8"; gene_type "protein_coding"; gene_name "Grip1"; transcript_type "protein_coding"; transcript_name "Grip1-216"; exon_number 12; exon_id "ENSMUSE00000488031.3"; level 2; protein_id "ENSMUSP00000122349.2"; transcript_support_level "5"; mgi_id "MGI:1921303"; tag "basic"; havana_gene "OTTMUSG00000033545.1"; havana_transcript "OTTMUST00000084488.1";
chr10	ENSEMBL_gcm37	exon	119886137	119886181	0.221882904187267	+	.	gene_id "ENSMUSG00000034813.20"; transcript_id "ENSMUSG00000034813.20_tx_48"; exon_id "chr10_119886137_119886181_+"; exonnum "21"; txlen "3346";
chr10	ENSEMBL_gcm37	exon	119886137	119886181	2.79666086928676	+	.	gene_id "ENSMUSG00000034813.20"; transcript_id "ENSMUSG00000034813.20_tx_5"; exon_id "chr10_119886137_119886181_+"; exonnum "20"; txlen "3676";
chr10	ENSEMBL_gcm37	exon	119886137	119886181	2.61475895153622	+	.	gene_id "ENSMUSG00000034813.20"; transcript_id "ENSMUSG00000034813.20_tx_7"; exon_id "chr10_119886137_119886181_+"; exonnum "21"; txlen "3832";
chr10	ENSEMBL_gcm37	exon	119886137	119886181	2.25460181002884	+	.	gene_id "ENSMUSG00000034813.20"; transcript_id "ENSMUSG00000034813.20_tx_8"; exon_id "chr10_119886137_119886181_+"; exonnum "6"; txlen "1447";
chr10	HAVANA	exon	119890738	119890971	0	+	.	gene_id "ENSMUSG00000034813.20"; transcript_id "ENSMUST00000077871.14"; gene_type "protein_coding"; gene_name "Grip1"; transcript_type "protein_coding"; transcript_name "Grip1-202"; exon_number 20; exon_id "ENSMUSE00001224464.2"; level 2; protein_id "ENSMUSP00000077033.7"; transcript_support_level "1"; mgi_id "MGI:1921303"; tag "upstream_uORF"; tag "basic"; tag "appris_alternative_2"; tag "CCDS"; ccdsid "CCDS36071.1"; havana_gene "OTTMUSG00000033545.1"; havana_transcript "OTTMUST00000084452.1";
chr10	HAVANA	CDS	119890738	119890971	0	+	0	gene_id "ENSMUSG00000034813.20"; transcript_id "ENSMUST00000077871.14"; gene_type "protein_coding"; gene_name "Grip1"; transcript_type "protein_coding"; transcript_name "Grip1-202"; exon_number 20; exon_id "ENSMUSE00001224464.2"; level 2; protein_id "ENSMUSP00000077033.7"; transcript_support_level "1"; mgi_id "MGI:1921303"; tag "upstream_uORF"; tag "basic"; tag "appris_alternative_2"; tag "CCDS"; ccdsid "CCDS36071.1"; havana_gene "OTTMUSG00000033545.1"; havana_transcript "OTTMUST00000084452.1";
chr10	HAVANA	exon	119890738	119890971	0	+	.	gene_id "ENSMUSG00000034813.20"; transcript_id "ENSMUST00000041962.16"; gene_type "protein_coding"; gene_name "Grip1"; transcript_type "protein_coding"; transcript_name "Grip1-201"; exon_number 21; exon_id "ENSMUSE00001224464.2"; level 2; protein_id "ENSMUSP00000042436.9"; transcript_support_level "1"; mgi_id "MGI:1921303"; tag "basic"; tag "appris_alternative_2"; tag "CCDS"; ccdsid "CCDS70112.1"; havana_gene "OTTMUSG00000033545.1"; havana_transcript "OTTMUST00000084453.1";
chr10	HAVANA	CDS	119890738	119890971	0	+	0	gene_id "ENSMUSG00000034813.20"; transcript_id "ENSMUST00000041962.16"; gene_type "protein_coding"; gene_name "Grip1"; transcript_type "protein_coding"; transcript_name "Grip1-201"; exon_number 21; exon_id "ENSMUSE00001224464.2"; level 2; protein_id "ENSMUSP00000042436.9"; transcript_support_level "1"; mgi_id "MGI:1921303"; tag "basic"; tag "appris_alternative_2"; tag "CCDS"; ccdsid "CCDS70112.1"; havana_gene "OTTMUSG00000033545.1"; havana_transcript "OTTMUST00000084453.1";
chr10	HAVANA	exon	119890738	119890971	0	+	.	gene_id "ENSMUSG00000034813.20"; transcript_id "ENSMUST00000147356.9"; gene_type "protein_coding"; gene_name "Grip1"; transcript_type "protein_coding"; transcript_name "Grip1-212"; exon_number 22; exon_id "ENSMUSE00001224464.2"; level 2; protein_id "ENSMUSP00000115478.2"; transcript_support_level "1"; mgi_id "MGI:1921303"; tag "CAGE_supported_TSS"; tag "basic"; tag "CCDS"; ccdsid "CCDS70111.1"; havana_gene "OTTMUSG00000033545.1"; havana_transcript "OTTMUST00000084451.1";
chr10	HAVANA	CDS	119890738	119890971	0	+	0	gene_id "ENSMUSG00000034813.20"; transcript_id "ENSMUST00000147356.9"; gene_type "protein_coding"; gene_name "Grip1"; transcript_type "protein_coding"; transcript_name "Grip1-212"; exon_number 22; exon_id "ENSMUSE00001224464.2"; level 2; protein_id "ENSMUSP00000115478.2"; transcript_support_level "1"; mgi_id "MGI:1921303"; tag "CAGE_supported_TSS"; tag "basic"; tag "CCDS"; ccdsid "CCDS70111.1"; havana_gene "OTTMUSG00000033545.1"; havana_transcript "OTTMUST00000084451.1";
chr10	HAVANA	exon	119890738	119890971	0	+	.	gene_id "ENSMUSG00000034813.20"; transcript_id "ENSMUST00020183804.1"; gene_type "protein_coding"; gene_name "Grip1"; transcript_type "protein_coding"; transcript_name "Grip1-219"; exon_number 22; exon_id "ENSMUSE00001224464.2"; level 2; protein_id "ENSMUSP00001091665.1"; mgi_id "MGI:1921303"; tag "inferred_transcript_model"; tag "non_submitted_evidence"; tag "basic"; tag "Ensembl_canonical"; tag "GENCODE_Primary"; tag "appris_alternative_2"; havana_gene "OTTMUSG00000033545.1";
chr10	HAVANA	CDS	119890738	119890971	0	+	0	gene_id "ENSMUSG00000034813.20"; transcript_id "ENSMUST00020183804.1"; gene_type "protein_coding"; gene_name "Grip1"; transcript_type "protein_coding"; transcript_name "Grip1-219"; exon_number 22; exon_id "ENSMUSE00001224464.2"; level 2; protein_id "ENSMUSP00001091665.1"; mgi_id "MGI:1921303"; tag "inferred_transcript_model"; tag "non_submitted_evidence"; tag "basic"; tag "Ensembl_canonical"; tag "GENCODE_Primary"; tag "appris_alternative_2"; havana_gene "OTTMUSG00000033545.1";
chr10	HAVANA	exon	119890738	119890971	0	+	.	gene_id "ENSMUSG00000034813.20"; transcript_id "ENSMUST00000105262.9"; gene_type "protein_coding"; gene_name "Grip1"; transcript_type "protein_coding"; transcript_name "Grip1-205"; exon_number 21; exon_id "ENSMUSE00001224464.2"; level 2; protein_id "ENSMUSP00000100897.3"; transcript_support_level "1"; mgi_id "MGI:1921303"; tag "basic"; tag "appris_alternative_2"; tag "CCDS"; ccdsid "CCDS70113.1"; havana_gene "OTTMUSG00000033545.1"; havana_transcript "OTTMUST00000084454.1";
chr10	HAVANA	CDS	119890738	119890971	0	+	0	gene_id "ENSMUSG00000034813.20"; transcript_id "ENSMUST00000105262.9"; gene_type "protein_coding"; gene_name "Grip1"; transcript_type "protein_coding"; transcript_name "Grip1-205"; exon_number 21; exon_id "ENSMUSE00001224464.2"; level 2; protein_id "ENSMUSP00000100897.3"; transcript_support_level "1"; mgi_id "MGI:1921303"; tag "basic"; tag "appris_alternative_2"; tag "CCDS"; ccdsid "CCDS70113.1"; havana_gene "OTTMUSG00000033545.1"; havana_transcript "OTTMUST00000084454.1";
chr10	HAVANA	exon	119890738	119890971	0	+	.	gene_id "ENSMUSG00000034813.20"; transcript_id "ENSMUST00000147454.8"; gene_type "protein_coding"; gene_name "Grip1"; transcript_type "protein_coding"; transcript_name "Grip1-213"; exon_number 22; exon_id "ENSMUSE00001224464.2"; level 2; protein_id "ENSMUSP00000118073.2"; transcript_support_level "5"; mgi_id "MGI:1921303"; tag "basic"; havana_gene "OTTMUSG00000033545.1"; havana_transcript "OTTMUST00000084481.1";
chr10	HAVANA	CDS	119890738	119890971	0	+	0	gene_id "ENSMUSG00000034813.20"; transcript_id "ENSMUST00000147454.8"; gene_type "protein_coding"; gene_name "Grip1"; transcript_type "protein_coding"; transcript_name "Grip1-213"; exon_number 22; exon_id "ENSMUSE00001224464.2"; level 2; protein_id "ENSMUSP00000118073.2"; transcript_support_level "5"; mgi_id "MGI:1921303"; tag "basic"; havana_gene "OTTMUSG00000033545.1"; havana_transcript "OTTMUST00000084481.1";
chr10	HAVANA	exon	119890738	119890971	0	+	.	gene_id "ENSMUSG00000034813.20"; transcript_id "ENSMUST00000138410.8"; gene_type "protein_coding"; gene_name "Grip1"; transcript_type "protein_coding"; transcript_name "Grip1-208"; exon_number 23; exon_id "ENSMUSE00001224464.2"; level 2; protein_id "ENSMUSP00000123234.2"; transcript_support_level "1"; mgi_id "MGI:1921303"; tag "basic"; tag "appris_principal_2"; tag "CCDS"; ccdsid "CCDS24202.1"; havana_gene "OTTMUSG00000033545.1"; havana_transcript "OTTMUST00000084455.1";
chr10	HAVANA	CDS	119890738	119890971	0	+	0	gene_id "ENSMUSG00000034813.20"; transcript_id "ENSMUST00000138410.8"; gene_type "protein_coding"; gene_name "Grip1"; transcript_type "protein_coding"; transcript_name "Grip1-208"; exon_number 23; exon_id "ENSMUSE00001224464.2"; level 2; protein_id "ENSMUSP00000123234.2"; transcript_support_level "1"; mgi_id "MGI:1921303"; tag "basic"; tag "appris_principal_2"; tag "CCDS"; ccdsid "CCDS24202.1"; havana_gene "OTTMUSG00000033545.1"; havana_transcript "OTTMUST00000084455.1";
chr10	HAVANA	exon	119890738	119890971	0	+	.	gene_id "ENSMUSG00000034813.20"; transcript_id "ENSMUST00000144825.8"; gene_type "protein_coding"; gene_name "Grip1"; transcript_type "protein_coding"; transcript_name "Grip1-210"; exon_number 20; exon_id "ENSMUSE00001224464.2"; level 2; protein_id "ENSMUSP00000121670.2"; transcript_support_level "1"; mgi_id "MGI:1921303"; tag "basic"; tag "appris_alternative_2"; tag "CCDS"; ccdsid "CCDS36072.1"; havana_gene "OTTMUSG00000033545.1"; havana_transcript "OTTMUST00000084456.1";
chr10	HAVANA	CDS	119890738	119890971	0	+	0	gene_id "ENSMUSG00000034813.20"; transcript_id "ENSMUST00000144825.8"; gene_type "protein_coding"; gene_name "Grip1"; transcript_type "protein_coding"; transcript_name "Grip1-210"; exon_number 20; exon_id "ENSMUSE00001224464.2"; level 2; protein_id "ENSMUSP00000121670.2"; transcript_support_level "1"; mgi_id "MGI:1921303"; tag "basic"; tag "appris_alternative_2"; tag "CCDS"; ccdsid "CCDS36072.1"; havana_gene "OTTMUSG00000033545.1"; havana_transcript "OTTMUST00000084456.1";
chr10	HAVANA	exon	119890738	119890971	0	+	.	gene_id "ENSMUSG00000034813.20"; transcript_id "ENSMUST00000148954.8"; gene_type "protein_coding"; gene_name "Grip1"; transcript_type "protein_coding"; transcript_name "Grip1-215"; exon_number 22; exon_id "ENSMUSE00001224464.2"; level 2; protein_id "ENSMUSP00000118397.2"; transcript_support_level "5"; mgi_id "MGI:1921303"; tag "basic"; tag "appris_alternative_2"; havana_gene "OTTMUSG00000033545.1"; havana_transcript "OTTMUST00000084482.1";
chr10	HAVANA	CDS	119890738	119890971	0	+	0	gene_id "ENSMUSG00000034813.20"; transcript_id "ENSMUST00000148954.8"; gene_type "protein_coding"; gene_name "Grip1"; transcript_type "protein_coding"; transcript_name "Grip1-215"; exon_number 22; exon_id "ENSMUSE00001224464.2"; level 2; protein_id "ENSMUSP00000118397.2"; transcript_support_level "5"; mgi_id "MGI:1921303"; tag "basic"; tag "appris_alternative_2"; havana_gene "OTTMUSG00000033545.1"; havana_transcript "OTTMUST00000084482.1";
chr10	HAVANA	exon	119890738	119890971	0	+	.	gene_id "ENSMUSG00000034813.20"; transcript_id "ENSMUST00000144959.8"; gene_type "protein_coding"; gene_name "Grip1"; transcript_type "protein_coding"; transcript_name "Grip1-211"; exon_number 22; exon_id "ENSMUSE00001224464.2"; level 2; protein_id "ENSMUSP00000122323.2"; transcript_support_level "5"; mgi_id "MGI:1921303"; tag "basic"; havana_gene "OTTMUSG00000033545.1"; havana_transcript "OTTMUST00000084483.1";
chr10	HAVANA	CDS	119890738	119890971	0	+	0	gene_id "ENSMUSG00000034813.20"; transcript_id "ENSMUST00000144959.8"; gene_type "protein_coding"; gene_name "Grip1"; transcript_type "protein_coding"; transcript_name "Grip1-211"; exon_number 22; exon_id "ENSMUSE00001224464.2"; level 2; protein_id "ENSMUSP00000122323.2"; transcript_support_level "5"; mgi_id "MGI:1921303"; tag "basic"; havana_gene "OTTMUSG00000033545.1"; havana_transcript "OTTMUST00000084483.1";
chr10	HAVANA	exon	119890738	119890971	0	+	.	gene_id "ENSMUSG00000034813.20"; transcript_id "ENSMUST00000139352.8"; gene_type "protein_coding"; gene_name "Grip1"; transcript_type "retained_intron"; transcript_name "Grip1-209"; exon_number 20; exon_id "ENSMUSE00001233706.2"; level 2; transcript_support_level "2"; mgi_id "MGI:1921303"; havana_gene "OTTMUSG00000033545.1"; havana_transcript "OTTMUST00000084484.1";
chr10	HAVANA	exon	119890738	119890971	0	+	.	gene_id "ENSMUSG00000034813.20"; transcript_id "ENSMUST00000127787.2"; gene_type "protein_coding"; gene_name "Grip1"; transcript_type "protein_coding_CDS_not_defined"; transcript_name "Grip1-206"; exon_number 19; exon_id "ENSMUSE00001233706.2"; level 2; transcript_support_level "5"; mgi_id "MGI:1921303"; havana_gene "OTTMUSG00000033545.1"; havana_transcript "OTTMUST00000084485.1";
chr10	HAVANA	exon	119890738	119890971	0	+	.	gene_id "ENSMUSG00000034813.20"; transcript_id "ENSMUST00000130387.8"; gene_type "protein_coding"; gene_name "Grip1"; transcript_type "protein_coding"; transcript_name "Grip1-207"; exon_number 12; exon_id "ENSMUSE00001224464.2"; level 2; protein_id "ENSMUSP00000123288.2"; transcript_support_level "5"; mgi_id "MGI:1921303"; tag "basic"; havana_gene "OTTMUSG00000033545.1"; havana_transcript "OTTMUST00000084486.1";
chr10	HAVANA	CDS	119890738	119890971	0	+	0	gene_id "ENSMUSG00000034813.20"; transcript_id "ENSMUST00000130387.8"; gene_type "protein_coding"; gene_name "Grip1"; transcript_type "protein_coding"; transcript_name "Grip1-207"; exon_number 12; exon_id "ENSMUSE00001224464.2"; level 2; protein_id "ENSMUSP00000123288.2"; transcript_support_level "5"; mgi_id "MGI:1921303"; tag "basic"; havana_gene "OTTMUSG00000033545.1"; havana_transcript "OTTMUST00000084486.1";
chr10	HAVANA	exon	119890738	119890971	0	+	.	gene_id "ENSMUSG00000034813.20"; transcript_id "ENSMUST00000105261.9"; gene_type "protein_coding"; gene_name "Grip1"; transcript_type "protein_coding"; transcript_name "Grip1-204"; exon_number 11; exon_id "ENSMUSE00001224464.2"; level 2; protein_id "ENSMUSP00000100896.3"; transcript_support_level "1"; mgi_id "MGI:1921303"; tag "CAGE_supported_TSS"; tag "basic"; tag "CCDS"; ccdsid "CCDS70114.1"; havana_gene "OTTMUSG00000033545.1"; havana_transcript "OTTMUST00000084487.1";
chr10	HAVANA	CDS	119890738	119890971	0	+	0	gene_id "ENSMUSG00000034813.20"; transcript_id "ENSMUST00000105261.9"; gene_type "protein_coding"; gene_name "Grip1"; transcript_type "protein_coding"; transcript_name "Grip1-204"; exon_number 11; exon_id "ENSMUSE00001224464.2"; level 2; protein_id "ENSMUSP00000100896.3"; transcript_support_level "1"; mgi_id "MGI:1921303"; tag "CAGE_supported_TSS"; tag "basic"; tag "CCDS"; ccdsid "CCDS70114.1"; havana_gene "OTTMUSG00000033545.1"; havana_transcript "OTTMUST00000084487.1";
chr10	HAVANA	exon	119890738	119890971	0	+	.	gene_id "ENSMUSG00000034813.20"; transcript_id "ENSMUST00000154238.8"; gene_type "protein_coding"; gene_name "Grip1"; transcript_type "protein_coding"; transcript_name "Grip1-216"; exon_number 13; exon_id "ENSMUSE00001224464.2"; level 2; protein_id "ENSMUSP00000122349.2"; transcript_support_level "5"; mgi_id "MGI:1921303"; tag "basic"; havana_gene "OTTMUSG00000033545.1"; havana_transcript "OTTMUST00000084488.1";
chr10	HAVANA	CDS	119890738	119890971	0	+	0	gene_id "ENSMUSG00000034813.20"; transcript_id "ENSMUST00000154238.8"; gene_type "protein_coding"; gene_name "Grip1"; transcript_type "protein_coding"; transcript_name "Grip1-216"; exon_number 13; exon_id "ENSMUSE00001224464.2"; level 2; protein_id "ENSMUSP00000122349.2"; transcript_support_level "5"; mgi_id "MGI:1921303"; tag "basic"; havana_gene "OTTMUSG00000033545.1"; havana_transcript "OTTMUST00000084488.1";
chr10	HAVANA	exon	119890738	119890971	0	+	.	gene_id "ENSMUSG00000034813.20"; transcript_id "ENSMUST00000081260.3"; gene_type "protein_coding"; gene_name "Grip1"; transcript_type "nonsense_mediated_decay"; transcript_name "Grip1-203"; exon_number 11; exon_id "ENSMUSE00001224464.2"; level 2; protein_id "ENSMUSP00000080016.3"; transcript_support_level "1"; mgi_id "MGI:1921303"; havana_gene "OTTMUSG00000033545.1"; havana_transcript "OTTMUST00000084489.1";
chr10	HAVANA	CDS	119890738	119890971	0	+	0	gene_id "ENSMUSG00000034813.20"; transcript_id "ENSMUST00000081260.3"; gene_type "protein_coding"; gene_name "Grip1"; transcript_type "nonsense_mediated_decay"; transcript_name "Grip1-203"; exon_number 11; exon_id "ENSMUSE00001224464.2"; level 2; protein_id "ENSMUSP00000080016.3"; transcript_support_level "1"; mgi_id "MGI:1921303"; havana_gene "OTTMUSG00000033545.1"; havana_transcript "OTTMUST00000084489.1";
chr10	ENSEMBL_gcm37	exon	119890738	119890971	0.400254738143641	+	.	gene_id "ENSMUSG00000034813.20"; transcript_id "ENSMUSG00000034813.20_tx_21"; exon_id "chr10_119890738_119890971_+"; exonnum "20"; txlen "3145";
chr10	ENSEMBL_gcm37	exon	119890738	119890971	0.294870191832135	+	.	gene_id "ENSMUSG00000034813.20"; transcript_id "ENSMUSG00000034813.20_tx_25"; exon_id "chr10_119890738_119890971_+"; exonnum "20"; txlen "3785";
chr10	ENSEMBL_gcm37	exon	119890738	119890971	0.294870191832135	+	.	gene_id "ENSMUSG00000034813.20"; transcript_id "ENSMUSG00000034813.20_tx_26"; exon_id "chr10_119890738_119890971_+"; exonnum "21"; txlen "3941";
chr10	ENSEMBL_gcm37	exon	119890738	119890971	0.294870191832135	+	.	gene_id "ENSMUSG00000034813.20"; transcript_id "ENSMUSG00000034813.20_tx_27"; exon_id "chr10_119890738_119890971_+"; exonnum "21"; txlen "3980";
chr10	ENSEMBL_gcm37	exon	119890738	119890971	0.294870191832135	+	.	gene_id "ENSMUSG00000034813.20"; transcript_id "ENSMUSG00000034813.20_tx_28"; exon_id "chr10_119890738_119890971_+"; exonnum "22"; txlen "4136";
chr10	ENSEMBL_gcm37	exon	119890738	119890971	2.86322612922253	+	.	gene_id "ENSMUSG00000034813.20"; transcript_id "ENSMUSG00000034813.20_tx_3"; exon_id "chr10_119890738_119890971_+"; exonnum "6"; txlen "1402";
chr10	ENSEMBL_gcm37	exon	119890738	119890971	0.233108954140182	+	.	gene_id "ENSMUSG00000034813.20"; transcript_id "ENSMUSG00000034813.20_tx_38"; exon_id "chr10_119890738_119890971_+"; exonnum "21"; txlen "3652";
chr10	ENSEMBL_gcm37	exon	119890738	119890971	0.233108954140182	+	.	gene_id "ENSMUSG00000034813.20"; transcript_id "ENSMUSG00000034813.20_tx_39"; exon_id "chr10_119890738_119890971_+"; exonnum "22"; txlen "3808";
chr10	ENSEMBL_gcm37	exon	119890738	119890971	2.85634600770023	+	.	gene_id "ENSMUSG00000034813.20"; transcript_id "ENSMUSG00000034813.20_tx_4"; exon_id "chr10_119890738_119890971_+"; exonnum "20"; txlen "3631";
chr10	ENSEMBL_gcm37	exon	119890738	119890971	0.233108954140182	+	.	gene_id "ENSMUSG00000034813.20"; transcript_id "ENSMUSG00000034813.20_tx_40"; exon_id "chr10_119890738_119890971_+"; exonnum "22"; txlen "3847";
chr10	ENSEMBL_gcm37	exon	119890738	119890971	0.233108954140182	+	.	gene_id "ENSMUSG00000034813.20"; transcript_id "ENSMUSG00000034813.20_tx_41"; exon_id "chr10_119890738_119890971_+"; exonnum "23"; txlen "4003";
chr10	ENSEMBL_gcm37	exon	119890738	119890971	0.221882904187267	+	.	gene_id "ENSMUSG00000034813.20"; transcript_id "ENSMUSG00000034813.20_tx_48"; exon_id "chr10_119890738_119890971_+"; exonnum "22"; txlen "3346";
chr10	ENSEMBL_gcm37	exon	119890738	119890971	2.79666086928676	+	.	gene_id "ENSMUSG00000034813.20"; transcript_id "ENSMUSG00000034813.20_tx_5"; exon_id "chr10_119890738_119890971_+"; exonnum "21"; txlen "3676";
chr10	ENSEMBL_gcm37	exon	119890738	119890971	2.67444408994969	+	.	gene_id "ENSMUSG00000034813.20"; transcript_id "ENSMUSG00000034813.20_tx_6"; exon_id "chr10_119890738_119890971_+"; exonnum "21"; txlen "3787";
chr10	ENSEMBL_gcm37	exon	119890738	119890971	2.61475895153622	+	.	gene_id "ENSMUSG00000034813.20"; transcript_id "ENSMUSG00000034813.20_tx_7"; exon_id "chr10_119890738_119890971_+"; exonnum "22"; txlen "3832";
chr10	ENSEMBL_gcm37	exon	119890738	119890971	2.25460181002884	+	.	gene_id "ENSMUSG00000034813.20"; transcript_id "ENSMUSG00000034813.20_tx_8"; exon_id "chr10_119890738_119890971_+"; exonnum "7"; txlen "1447";
chr10	HAVANA	exon	119908536	119908682	0	+	.	gene_id "ENSMUSG00000034813.20"; transcript_id "ENSMUST00000077871.14"; gene_type "protein_coding"; gene_name "Grip1"; transcript_type "protein_coding"; transcript_name "Grip1-202"; exon_number 21; exon_id "ENSMUSE00001303970.2"; level 2; protein_id "ENSMUSP00000077033.7"; transcript_support_level "1"; mgi_id "MGI:1921303"; tag "upstream_uORF"; tag "basic"; tag "appris_alternative_2"; tag "CCDS"; ccdsid "CCDS36071.1"; havana_gene "OTTMUSG00000033545.1"; havana_transcript "OTTMUST00000084452.1";
chr10	HAVANA	CDS	119908536	119908682	0	+	0	gene_id "ENSMUSG00000034813.20"; transcript_id "ENSMUST00000077871.14"; gene_type "protein_coding"; gene_name "Grip1"; transcript_type "protein_coding"; transcript_name "Grip1-202"; exon_number 21; exon_id "ENSMUSE00001303970.2"; level 2; protein_id "ENSMUSP00000077033.7"; transcript_support_level "1"; mgi_id "MGI:1921303"; tag "upstream_uORF"; tag "basic"; tag "appris_alternative_2"; tag "CCDS"; ccdsid "CCDS36071.1"; havana_gene "OTTMUSG00000033545.1"; havana_transcript "OTTMUST00000084452.1";
chr10	HAVANA	exon	119908536	119908682	0	+	.	gene_id "ENSMUSG00000034813.20"; transcript_id "ENSMUST00000041962.16"; gene_type "protein_coding"; gene_name "Grip1"; transcript_type "protein_coding"; transcript_name "Grip1-201"; exon_number 22; exon_id "ENSMUSE00001303970.2"; level 2; protein_id "ENSMUSP00000042436.9"; transcript_support_level "1"; mgi_id "MGI:1921303"; tag "basic"; tag "appris_alternative_2"; tag "CCDS"; ccdsid "CCDS70112.1"; havana_gene "OTTMUSG00000033545.1"; havana_transcript "OTTMUST00000084453.1";
chr10	HAVANA	CDS	119908536	119908682	0	+	0	gene_id "ENSMUSG00000034813.20"; transcript_id "ENSMUST00000041962.16"; gene_type "protein_coding"; gene_name "Grip1"; transcript_type "protein_coding"; transcript_name "Grip1-201"; exon_number 22; exon_id "ENSMUSE00001303970.2"; level 2; protein_id "ENSMUSP00000042436.9"; transcript_support_level "1"; mgi_id "MGI:1921303"; tag "basic"; tag "appris_alternative_2"; tag "CCDS"; ccdsid "CCDS70112.1"; havana_gene "OTTMUSG00000033545.1"; havana_transcript "OTTMUST00000084453.1";
chr10	HAVANA	exon	119908536	119908682	0	+	.	gene_id "ENSMUSG00000034813.20"; transcript_id "ENSMUST00000147356.9"; gene_type "protein_coding"; gene_name "Grip1"; transcript_type "protein_coding"; transcript_name "Grip1-212"; exon_number 23; exon_id "ENSMUSE00001303970.2"; level 2; protein_id "ENSMUSP00000115478.2"; transcript_support_level "1"; mgi_id "MGI:1921303"; tag "CAGE_supported_TSS"; tag "basic"; tag "CCDS"; ccdsid "CCDS70111.1"; havana_gene "OTTMUSG00000033545.1"; havana_transcript "OTTMUST00000084451.1";
chr10	HAVANA	CDS	119908536	119908682	0	+	0	gene_id "ENSMUSG00000034813.20"; transcript_id "ENSMUST00000147356.9"; gene_type "protein_coding"; gene_name "Grip1"; transcript_type "protein_coding"; transcript_name "Grip1-212"; exon_number 23; exon_id "ENSMUSE00001303970.2"; level 2; protein_id "ENSMUSP00000115478.2"; transcript_support_level "1"; mgi_id "MGI:1921303"; tag "CAGE_supported_TSS"; tag "basic"; tag "CCDS"; ccdsid "CCDS70111.1"; havana_gene "OTTMUSG00000033545.1"; havana_transcript "OTTMUST00000084451.1";
chr10	HAVANA	exon	119908536	119908682	0	+	.	gene_id "ENSMUSG00000034813.20"; transcript_id "ENSMUST00020183804.1"; gene_type "protein_coding"; gene_name "Grip1"; transcript_type "protein_coding"; transcript_name "Grip1-219"; exon_number 23; exon_id "ENSMUSE00001303970.2"; level 2; protein_id "ENSMUSP00001091665.1"; mgi_id "MGI:1921303"; tag "inferred_transcript_model"; tag "non_submitted_evidence"; tag "basic"; tag "Ensembl_canonical"; tag "GENCODE_Primary"; tag "appris_alternative_2"; havana_gene "OTTMUSG00000033545.1";
chr10	HAVANA	CDS	119908536	119908682	0	+	0	gene_id "ENSMUSG00000034813.20"; transcript_id "ENSMUST00020183804.1"; gene_type "protein_coding"; gene_name "Grip1"; transcript_type "protein_coding"; transcript_name "Grip1-219"; exon_number 23; exon_id "ENSMUSE00001303970.2"; level 2; protein_id "ENSMUSP00001091665.1"; mgi_id "MGI:1921303"; tag "inferred_transcript_model"; tag "non_submitted_evidence"; tag "basic"; tag "Ensembl_canonical"; tag "GENCODE_Primary"; tag "appris_alternative_2"; havana_gene "OTTMUSG00000033545.1";
chr10	HAVANA	exon	119908536	119908682	0	+	.	gene_id "ENSMUSG00000034813.20"; transcript_id "ENSMUST00000105262.9"; gene_type "protein_coding"; gene_name "Grip1"; transcript_type "protein_coding"; transcript_name "Grip1-205"; exon_number 22; exon_id "ENSMUSE00001303970.2"; level 2; protein_id "ENSMUSP00000100897.3"; transcript_support_level "1"; mgi_id "MGI:1921303"; tag "basic"; tag "appris_alternative_2"; tag "CCDS"; ccdsid "CCDS70113.1"; havana_gene "OTTMUSG00000033545.1"; havana_transcript "OTTMUST00000084454.1";
chr10	HAVANA	CDS	119908536	119908682	0	+	0	gene_id "ENSMUSG00000034813.20"; transcript_id "ENSMUST00000105262.9"; gene_type "protein_coding"; gene_name "Grip1"; transcript_type "protein_coding"; transcript_name "Grip1-205"; exon_number 22; exon_id "ENSMUSE00001303970.2"; level 2; protein_id "ENSMUSP00000100897.3"; transcript_support_level "1"; mgi_id "MGI:1921303"; tag "basic"; tag "appris_alternative_2"; tag "CCDS"; ccdsid "CCDS70113.1"; havana_gene "OTTMUSG00000033545.1"; havana_transcript "OTTMUST00000084454.1";
chr10	HAVANA	exon	119908536	119908682	0	+	.	gene_id "ENSMUSG00000034813.20"; transcript_id "ENSMUST00000147454.8"; gene_type "protein_coding"; gene_name "Grip1"; transcript_type "protein_coding"; transcript_name "Grip1-213"; exon_number 23; exon_id "ENSMUSE00001303970.2"; level 2; protein_id "ENSMUSP00000118073.2"; transcript_support_level "5"; mgi_id "MGI:1921303"; tag "basic"; havana_gene "OTTMUSG00000033545.1"; havana_transcript "OTTMUST00000084481.1";
chr10	HAVANA	CDS	119908536	119908682	0	+	0	gene_id "ENSMUSG00000034813.20"; transcript_id "ENSMUST00000147454.8"; gene_type "protein_coding"; gene_name "Grip1"; transcript_type "protein_coding"; transcript_name "Grip1-213"; exon_number 23; exon_id "ENSMUSE00001303970.2"; level 2; protein_id "ENSMUSP00000118073.2"; transcript_support_level "5"; mgi_id "MGI:1921303"; tag "basic"; havana_gene "OTTMUSG00000033545.1"; havana_transcript "OTTMUST00000084481.1";
chr10	HAVANA	exon	119908536	119908682	0	+	.	gene_id "ENSMUSG00000034813.20"; transcript_id "ENSMUST00000138410.8"; gene_type "protein_coding"; gene_name "Grip1"; transcript_type "protein_coding"; transcript_name "Grip1-208"; exon_number 24; exon_id "ENSMUSE00001303970.2"; level 2; protein_id "ENSMUSP00000123234.2"; transcript_support_level "1"; mgi_id "MGI:1921303"; tag "basic"; tag "appris_principal_2"; tag "CCDS"; ccdsid "CCDS24202.1"; havana_gene "OTTMUSG00000033545.1"; havana_transcript "OTTMUST00000084455.1";
chr10	HAVANA	CDS	119908536	119908682	0	+	0	gene_id "ENSMUSG00000034813.20"; transcript_id "ENSMUST00000138410.8"; gene_type "protein_coding"; gene_name "Grip1"; transcript_type "protein_coding"; transcript_name "Grip1-208"; exon_number 24; exon_id "ENSMUSE00001303970.2"; level 2; protein_id "ENSMUSP00000123234.2"; transcript_support_level "1"; mgi_id "MGI:1921303"; tag "basic"; tag "appris_principal_2"; tag "CCDS"; ccdsid "CCDS24202.1"; havana_gene "OTTMUSG00000033545.1"; havana_transcript "OTTMUST00000084455.1";
chr10	HAVANA	exon	119908536	119908682	0	+	.	gene_id "ENSMUSG00000034813.20"; transcript_id "ENSMUST00000144825.8"; gene_type "protein_coding"; gene_name "Grip1"; transcript_type "protein_coding"; transcript_name "Grip1-210"; exon_number 21; exon_id "ENSMUSE00001303970.2"; level 2; protein_id "ENSMUSP00000121670.2"; transcript_support_level "1"; mgi_id "MGI:1921303"; tag "basic"; tag "appris_alternative_2"; tag "CCDS"; ccdsid "CCDS36072.1"; havana_gene "OTTMUSG00000033545.1"; havana_transcript "OTTMUST00000084456.1";
chr10	HAVANA	CDS	119908536	119908682	0	+	0	gene_id "ENSMUSG00000034813.20"; transcript_id "ENSMUST00000144825.8"; gene_type "protein_coding"; gene_name "Grip1"; transcript_type "protein_coding"; transcript_name "Grip1-210"; exon_number 21; exon_id "ENSMUSE00001303970.2"; level 2; protein_id "ENSMUSP00000121670.2"; transcript_support_level "1"; mgi_id "MGI:1921303"; tag "basic"; tag "appris_alternative_2"; tag "CCDS"; ccdsid "CCDS36072.1"; havana_gene "OTTMUSG00000033545.1"; havana_transcript "OTTMUST00000084456.1";
chr10	HAVANA	exon	119908536	119908682	0	+	.	gene_id "ENSMUSG00000034813.20"; transcript_id "ENSMUST00000148954.8"; gene_type "protein_coding"; gene_name "Grip1"; transcript_type "protein_coding"; transcript_name "Grip1-215"; exon_number 23; exon_id "ENSMUSE00001303970.2"; level 2; protein_id "ENSMUSP00000118397.2"; transcript_support_level "5"; mgi_id "MGI:1921303"; tag "basic"; tag "appris_alternative_2"; havana_gene "OTTMUSG00000033545.1"; havana_transcript "OTTMUST00000084482.1";
chr10	HAVANA	CDS	119908536	119908682	0	+	0	gene_id "ENSMUSG00000034813.20"; transcript_id "ENSMUST00000148954.8"; gene_type "protein_coding"; gene_name "Grip1"; transcript_type "protein_coding"; transcript_name "Grip1-215"; exon_number 23; exon_id "ENSMUSE00001303970.2"; level 2; protein_id "ENSMUSP00000118397.2"; transcript_support_level "5"; mgi_id "MGI:1921303"; tag "basic"; tag "appris_alternative_2"; havana_gene "OTTMUSG00000033545.1"; havana_transcript "OTTMUST00000084482.1";
chr10	HAVANA	exon	119908536	119908682	0	+	.	gene_id "ENSMUSG00000034813.20"; transcript_id "ENSMUST00000144959.8"; gene_type "protein_coding"; gene_name "Grip1"; transcript_type "protein_coding"; transcript_name "Grip1-211"; exon_number 23; exon_id "ENSMUSE00001303970.2"; level 2; protein_id "ENSMUSP00000122323.2"; transcript_support_level "5"; mgi_id "MGI:1921303"; tag "basic"; havana_gene "OTTMUSG00000033545.1"; havana_transcript "OTTMUST00000084483.1";
chr10	HAVANA	CDS	119908536	119908682	0	+	0	gene_id "ENSMUSG00000034813.20"; transcript_id "ENSMUST00000144959.8"; gene_type "protein_coding"; gene_name "Grip1"; transcript_type "protein_coding"; transcript_name "Grip1-211"; exon_number 23; exon_id "ENSMUSE00001303970.2"; level 2; protein_id "ENSMUSP00000122323.2"; transcript_support_level "5"; mgi_id "MGI:1921303"; tag "basic"; havana_gene "OTTMUSG00000033545.1"; havana_transcript "OTTMUST00000084483.1";
chr10	HAVANA	exon	119908536	119908682	0	+	.	gene_id "ENSMUSG00000034813.20"; transcript_id "ENSMUST00000139352.8"; gene_type "protein_coding"; gene_name "Grip1"; transcript_type "retained_intron"; transcript_name "Grip1-209"; exon_number 21; exon_id "ENSMUSE00001235151.2"; level 2; transcript_support_level "2"; mgi_id "MGI:1921303"; havana_gene "OTTMUSG00000033545.1"; havana_transcript "OTTMUST00000084484.1";
chr10	HAVANA	exon	119908536	119908682	0	+	.	gene_id "ENSMUSG00000034813.20"; transcript_id "ENSMUST00000127787.2"; gene_type "protein_coding"; gene_name "Grip1"; transcript_type "protein_coding_CDS_not_defined"; transcript_name "Grip1-206"; exon_number 20; exon_id "ENSMUSE00001235151.2"; level 2; transcript_support_level "5"; mgi_id "MGI:1921303"; havana_gene "OTTMUSG00000033545.1"; havana_transcript "OTTMUST00000084485.1";
chr10	HAVANA	exon	119908536	119908682	0	+	.	gene_id "ENSMUSG00000034813.20"; transcript_id "ENSMUST00000130387.8"; gene_type "protein_coding"; gene_name "Grip1"; transcript_type "protein_coding"; transcript_name "Grip1-207"; exon_number 13; exon_id "ENSMUSE00001303970.2"; level 2; protein_id "ENSMUSP00000123288.2"; transcript_support_level "5"; mgi_id "MGI:1921303"; tag "basic"; havana_gene "OTTMUSG00000033545.1"; havana_transcript "OTTMUST00000084486.1";
chr10	HAVANA	CDS	119908536	119908682	0	+	0	gene_id "ENSMUSG00000034813.20"; transcript_id "ENSMUST00000130387.8"; gene_type "protein_coding"; gene_name "Grip1"; transcript_type "protein_coding"; transcript_name "Grip1-207"; exon_number 13; exon_id "ENSMUSE00001303970.2"; level 2; protein_id "ENSMUSP00000123288.2"; transcript_support_level "5"; mgi_id "MGI:1921303"; tag "basic"; havana_gene "OTTMUSG00000033545.1"; havana_transcript "OTTMUST00000084486.1";
chr10	HAVANA	exon	119908536	119908682	0	+	.	gene_id "ENSMUSG00000034813.20"; transcript_id "ENSMUST00000105261.9"; gene_type "protein_coding"; gene_name "Grip1"; transcript_type "protein_coding"; transcript_name "Grip1-204"; exon_number 12; exon_id "ENSMUSE00001303970.2"; level 2; protein_id "ENSMUSP00000100896.3"; transcript_support_level "1"; mgi_id "MGI:1921303"; tag "CAGE_supported_TSS"; tag "basic"; tag "CCDS"; ccdsid "CCDS70114.1"; havana_gene "OTTMUSG00000033545.1"; havana_transcript "OTTMUST00000084487.1";
chr10	HAVANA	CDS	119908536	119908682	0	+	0	gene_id "ENSMUSG00000034813.20"; transcript_id "ENSMUST00000105261.9"; gene_type "protein_coding"; gene_name "Grip1"; transcript_type "protein_coding"; transcript_name "Grip1-204"; exon_number 12; exon_id "ENSMUSE00001303970.2"; level 2; protein_id "ENSMUSP00000100896.3"; transcript_support_level "1"; mgi_id "MGI:1921303"; tag "CAGE_supported_TSS"; tag "basic"; tag "CCDS"; ccdsid "CCDS70114.1"; havana_gene "OTTMUSG00000033545.1"; havana_transcript "OTTMUST00000084487.1";
chr10	HAVANA	exon	119908536	119908682	0	+	.	gene_id "ENSMUSG00000034813.20"; transcript_id "ENSMUST00000154238.8"; gene_type "protein_coding"; gene_name "Grip1"; transcript_type "protein_coding"; transcript_name "Grip1-216"; exon_number 14; exon_id "ENSMUSE00001303970.2"; level 2; protein_id "ENSMUSP00000122349.2"; transcript_support_level "5"; mgi_id "MGI:1921303"; tag "basic"; havana_gene "OTTMUSG00000033545.1"; havana_transcript "OTTMUST00000084488.1";
chr10	HAVANA	CDS	119908536	119908682	0	+	0	gene_id "ENSMUSG00000034813.20"; transcript_id "ENSMUST00000154238.8"; gene_type "protein_coding"; gene_name "Grip1"; transcript_type "protein_coding"; transcript_name "Grip1-216"; exon_number 14; exon_id "ENSMUSE00001303970.2"; level 2; protein_id "ENSMUSP00000122349.2"; transcript_support_level "5"; mgi_id "MGI:1921303"; tag "basic"; havana_gene "OTTMUSG00000033545.1"; havana_transcript "OTTMUST00000084488.1";
chr10	HAVANA	exon	119908536	119908682	0	+	.	gene_id "ENSMUSG00000034813.20"; transcript_id "ENSMUST00000081260.3"; gene_type "protein_coding"; gene_name "Grip1"; transcript_type "nonsense_mediated_decay"; transcript_name "Grip1-203"; exon_number 12; exon_id "ENSMUSE00001303970.2"; level 2; protein_id "ENSMUSP00000080016.3"; transcript_support_level "1"; mgi_id "MGI:1921303"; havana_gene "OTTMUSG00000033545.1"; havana_transcript "OTTMUST00000084489.1";
chr10	HAVANA	CDS	119908536	119908682	0	+	0	gene_id "ENSMUSG00000034813.20"; transcript_id "ENSMUST00000081260.3"; gene_type "protein_coding"; gene_name "Grip1"; transcript_type "nonsense_mediated_decay"; transcript_name "Grip1-203"; exon_number 12; exon_id "ENSMUSE00001303970.2"; level 2; protein_id "ENSMUSP00000080016.3"; transcript_support_level "1"; mgi_id "MGI:1921303"; havana_gene "OTTMUSG00000033545.1"; havana_transcript "OTTMUST00000084489.1";
chr10	ENSEMBL_gcm37	exon	119908536	119908682	0.400254738143641	+	.	gene_id "ENSMUSG00000034813.20"; transcript_id "ENSMUSG00000034813.20_tx_21"; exon_id "chr10_119908536_119908682_+"; exonnum "21"; txlen "3145";
chr10	ENSEMBL_gcm37	exon	119908536	119908682	0.294870191832135	+	.	gene_id "ENSMUSG00000034813.20"; transcript_id "ENSMUSG00000034813.20_tx_25"; exon_id "chr10_119908536_119908682_+"; exonnum "21"; txlen "3785";
chr10	ENSEMBL_gcm37	exon	119908536	119908682	0.294870191832135	+	.	gene_id "ENSMUSG00000034813.20"; transcript_id "ENSMUSG00000034813.20_tx_26"; exon_id "chr10_119908536_119908682_+"; exonnum "22"; txlen "3941";
chr10	ENSEMBL_gcm37	exon	119908536	119908682	0.294870191832135	+	.	gene_id "ENSMUSG00000034813.20"; transcript_id "ENSMUSG00000034813.20_tx_27"; exon_id "chr10_119908536_119908682_+"; exonnum "22"; txlen "3980";
chr10	ENSEMBL_gcm37	exon	119908536	119908682	0.294870191832135	+	.	gene_id "ENSMUSG00000034813.20"; transcript_id "ENSMUSG00000034813.20_tx_28"; exon_id "chr10_119908536_119908682_+"; exonnum "23"; txlen "4136";
chr10	ENSEMBL_gcm37	exon	119908536	119908682	2.86322612922253	+	.	gene_id "ENSMUSG00000034813.20"; transcript_id "ENSMUSG00000034813.20_tx_3"; exon_id "chr10_119908536_119908682_+"; exonnum "7"; txlen "1402";
chr10	ENSEMBL_gcm37	exon	119908536	119908682	0.233108954140182	+	.	gene_id "ENSMUSG00000034813.20"; transcript_id "ENSMUSG00000034813.20_tx_38"; exon_id "chr10_119908536_119908682_+"; exonnum "22"; txlen "3652";
chr10	ENSEMBL_gcm37	exon	119908536	119908682	0.233108954140182	+	.	gene_id "ENSMUSG00000034813.20"; transcript_id "ENSMUSG00000034813.20_tx_39"; exon_id "chr10_119908536_119908682_+"; exonnum "23"; txlen "3808";
chr10	ENSEMBL_gcm37	exon	119908536	119908682	2.85634600770023	+	.	gene_id "ENSMUSG00000034813.20"; transcript_id "ENSMUSG00000034813.20_tx_4"; exon_id "chr10_119908536_119908682_+"; exonnum "21"; txlen "3631";
chr10	ENSEMBL_gcm37	exon	119908536	119908682	0.233108954140182	+	.	gene_id "ENSMUSG00000034813.20"; transcript_id "ENSMUSG00000034813.20_tx_40"; exon_id "chr10_119908536_119908682_+"; exonnum "23"; txlen "3847";
chr10	ENSEMBL_gcm37	exon	119908536	119908682	0.233108954140182	+	.	gene_id "ENSMUSG00000034813.20"; transcript_id "ENSMUSG00000034813.20_tx_41"; exon_id "chr10_119908536_119908682_+"; exonnum "24"; txlen "4003";
chr10	ENSEMBL_gcm37	exon	119908536	119908682	0.221882904187267	+	.	gene_id "ENSMUSG00000034813.20"; transcript_id "ENSMUSG00000034813.20_tx_48"; exon_id "chr10_119908536_119908682_+"; exonnum "23"; txlen "3346";
chr10	ENSEMBL_gcm37	exon	119908536	119908682	2.79666086928676	+	.	gene_id "ENSMUSG00000034813.20"; transcript_id "ENSMUSG00000034813.20_tx_5"; exon_id "chr10_119908536_119908682_+"; exonnum "22"; txlen "3676";
chr10	ENSEMBL_gcm37	exon	119908536	119908682	2.67444408994969	+	.	gene_id "ENSMUSG00000034813.20"; transcript_id "ENSMUSG00000034813.20_tx_6"; exon_id "chr10_119908536_119908682_+"; exonnum "22"; txlen "3787";
chr10	ENSEMBL_gcm37	exon	119908536	119908682	2.61475895153622	+	.	gene_id "ENSMUSG00000034813.20"; transcript_id "ENSMUSG00000034813.20_tx_7"; exon_id "chr10_119908536_119908682_+"; exonnum "23"; txlen "3832";
chr10	ENSEMBL_gcm37	exon	119908536	119908682	2.25460181002884	+	.	gene_id "ENSMUSG00000034813.20"; transcript_id "ENSMUSG00000034813.20_tx_8"; exon_id "chr10_119908536_119908682_+"; exonnum "8"; txlen "1447";
chr10	HAVANA	exon	119911195	119911381	0	+	.	gene_id "ENSMUSG00000034813.20"; transcript_id "ENSMUST00000147356.9"; gene_type "protein_coding"; gene_name "Grip1"; transcript_type "protein_coding"; transcript_name "Grip1-212"; exon_number 24; exon_id "ENSMUSE00000752481.2"; level 2; protein_id "ENSMUSP00000115478.2"; transcript_support_level "1"; mgi_id "MGI:1921303"; tag "CAGE_supported_TSS"; tag "basic"; tag "CCDS"; ccdsid "CCDS70111.1"; havana_gene "OTTMUSG00000033545.1"; havana_transcript "OTTMUST00000084451.1";
chr10	HAVANA	CDS	119911195	119911381	0	+	0	gene_id "ENSMUSG00000034813.20"; transcript_id "ENSMUST00000147356.9"; gene_type "protein_coding"; gene_name "Grip1"; transcript_type "protein_coding"; transcript_name "Grip1-212"; exon_number 24; exon_id "ENSMUSE00000752481.2"; level 2; protein_id "ENSMUSP00000115478.2"; transcript_support_level "1"; mgi_id "MGI:1921303"; tag "CAGE_supported_TSS"; tag "basic"; tag "CCDS"; ccdsid "CCDS70111.1"; havana_gene "OTTMUSG00000033545.1"; havana_transcript "OTTMUST00000084451.1";
chr10	HAVANA	exon	119911195	119911381	0	+	.	gene_id "ENSMUSG00000034813.20"; transcript_id "ENSMUST00000144959.8"; gene_type "protein_coding"; gene_name "Grip1"; transcript_type "protein_coding"; transcript_name "Grip1-211"; exon_number 24; exon_id "ENSMUSE00000752481.2"; level 2; protein_id "ENSMUSP00000122323.2"; transcript_support_level "5"; mgi_id "MGI:1921303"; tag "basic"; havana_gene "OTTMUSG00000033545.1"; havana_transcript "OTTMUST00000084483.1";
chr10	HAVANA	CDS	119911195	119911381	0	+	0	gene_id "ENSMUSG00000034813.20"; transcript_id "ENSMUST00000144959.8"; gene_type "protein_coding"; gene_name "Grip1"; transcript_type "protein_coding"; transcript_name "Grip1-211"; exon_number 24; exon_id "ENSMUSE00000752481.2"; level 2; protein_id "ENSMUSP00000122323.2"; transcript_support_level "5"; mgi_id "MGI:1921303"; tag "basic"; havana_gene "OTTMUSG00000033545.1"; havana_transcript "OTTMUST00000084483.1";
chr10	HAVANA	exon	119911195	119911381	0	+	.	gene_id "ENSMUSG00000034813.20"; transcript_id "ENSMUST00000130387.8"; gene_type "protein_coding"; gene_name "Grip1"; transcript_type "protein_coding"; transcript_name "Grip1-207"; exon_number 14; exon_id "ENSMUSE00000752481.2"; level 2; protein_id "ENSMUSP00000123288.2"; transcript_support_level "5"; mgi_id "MGI:1921303"; tag "basic"; havana_gene "OTTMUSG00000033545.1"; havana_transcript "OTTMUST00000084486.1";
chr10	HAVANA	CDS	119911195	119911381	0	+	0	gene_id "ENSMUSG00000034813.20"; transcript_id "ENSMUST00000130387.8"; gene_type "protein_coding"; gene_name "Grip1"; transcript_type "protein_coding"; transcript_name "Grip1-207"; exon_number 14; exon_id "ENSMUSE00000752481.2"; level 2; protein_id "ENSMUSP00000123288.2"; transcript_support_level "5"; mgi_id "MGI:1921303"; tag "basic"; havana_gene "OTTMUSG00000033545.1"; havana_transcript "OTTMUST00000084486.1";
chr10	HAVANA	exon	119911195	119911384	0	+	.	gene_id "ENSMUSG00000034813.20"; transcript_id "ENSMUST00000081260.3"; gene_type "protein_coding"; gene_name "Grip1"; transcript_type "nonsense_mediated_decay"; transcript_name "Grip1-203"; exon_number 13; exon_id "ENSMUSE00000573676.2"; level 2; protein_id "ENSMUSP00000080016.3"; transcript_support_level "1"; mgi_id "MGI:1921303"; havana_gene "OTTMUSG00000033545.1"; havana_transcript "OTTMUST00000084489.1";
chr10	HAVANA	CDS	119911195	119911384	0	+	0	gene_id "ENSMUSG00000034813.20"; transcript_id "ENSMUST00000081260.3"; gene_type "protein_coding"; gene_name "Grip1"; transcript_type "nonsense_mediated_decay"; transcript_name "Grip1-203"; exon_number 13; exon_id "ENSMUSE00000573676.2"; level 2; protein_id "ENSMUSP00000080016.3"; transcript_support_level "1"; mgi_id "MGI:1921303"; havana_gene "OTTMUSG00000033545.1"; havana_transcript "OTTMUST00000084489.1";
chr10	ENSEMBL_gcm37	exon	119911195	119911384	0.400254738143641	+	.	gene_id "ENSMUSG00000034813.20"; transcript_id "ENSMUSG00000034813.20_tx_21"; exon_id "chr10_119911195_119911384_+"; exonnum "22"; txlen "3145";
chr10	ENSEMBL_gcm37	exon	119911195	119911384	0.294870191832135	+	.	gene_id "ENSMUSG00000034813.20"; transcript_id "ENSMUSG00000034813.20_tx_25"; exon_id "chr10_119911195_119911384_+"; exonnum "22"; txlen "3785";
chr10	ENSEMBL_gcm37	exon	119911195	119911384	0.294870191832135	+	.	gene_id "ENSMUSG00000034813.20"; transcript_id "ENSMUSG00000034813.20_tx_26"; exon_id "chr10_119911195_119911384_+"; exonnum "23"; txlen "3941";
chr10	ENSEMBL_gcm37	exon	119911195	119911384	0.294870191832135	+	.	gene_id "ENSMUSG00000034813.20"; transcript_id "ENSMUSG00000034813.20_tx_27"; exon_id "chr10_119911195_119911384_+"; exonnum "23"; txlen "3980";
chr10	ENSEMBL_gcm37	exon	119911195	119911384	0.294870191832135	+	.	gene_id "ENSMUSG00000034813.20"; transcript_id "ENSMUSG00000034813.20_tx_28"; exon_id "chr10_119911195_119911384_+"; exonnum "24"; txlen "4136";
chr10	ENSEMBL_gcm37	exon	119911195	119911384	2.86322612922253	+	.	gene_id "ENSMUSG00000034813.20"; transcript_id "ENSMUSG00000034813.20_tx_3"; exon_id "chr10_119911195_119911384_+"; exonnum "8"; txlen "1402";
chr10	ENSEMBL_gcm37	exon	119911195	119911384	0.233108954140182	+	.	gene_id "ENSMUSG00000034813.20"; transcript_id "ENSMUSG00000034813.20_tx_38"; exon_id "chr10_119911195_119911384_+"; exonnum "23"; txlen "3652";
chr10	ENSEMBL_gcm37	exon	119911195	119911384	0.233108954140182	+	.	gene_id "ENSMUSG00000034813.20"; transcript_id "ENSMUSG00000034813.20_tx_39"; exon_id "chr10_119911195_119911384_+"; exonnum "24"; txlen "3808";
chr10	ENSEMBL_gcm37	exon	119911195	119911384	2.85634600770023	+	.	gene_id "ENSMUSG00000034813.20"; transcript_id "ENSMUSG00000034813.20_tx_4"; exon_id "chr10_119911195_119911384_+"; exonnum "22"; txlen "3631";
chr10	ENSEMBL_gcm37	exon	119911195	119911384	0.233108954140182	+	.	gene_id "ENSMUSG00000034813.20"; transcript_id "ENSMUSG00000034813.20_tx_40"; exon_id "chr10_119911195_119911384_+"; exonnum "24"; txlen "3847";
chr10	ENSEMBL_gcm37	exon	119911195	119911384	0.233108954140182	+	.	gene_id "ENSMUSG00000034813.20"; transcript_id "ENSMUSG00000034813.20_tx_41"; exon_id "chr10_119911195_119911384_+"; exonnum "25"; txlen "4003";
chr10	ENSEMBL_gcm37	exon	119911195	119911384	0.221882904187267	+	.	gene_id "ENSMUSG00000034813.20"; transcript_id "ENSMUSG00000034813.20_tx_48"; exon_id "chr10_119911195_119911384_+"; exonnum "24"; txlen "3346";
chr10	ENSEMBL_gcm37	exon	119911195	119911384	2.79666086928676	+	.	gene_id "ENSMUSG00000034813.20"; transcript_id "ENSMUSG00000034813.20_tx_5"; exon_id "chr10_119911195_119911384_+"; exonnum "23"; txlen "3676";
chr10	ENSEMBL_gcm37	exon	119911195	119911384	2.67444408994969	+	.	gene_id "ENSMUSG00000034813.20"; transcript_id "ENSMUSG00000034813.20_tx_6"; exon_id "chr10_119911195_119911384_+"; exonnum "23"; txlen "3787";
chr10	ENSEMBL_gcm37	exon	119911195	119911384	2.61475895153622	+	.	gene_id "ENSMUSG00000034813.20"; transcript_id "ENSMUSG00000034813.20_tx_7"; exon_id "chr10_119911195_119911384_+"; exonnum "24"; txlen "3832";
chr10	ENSEMBL_gcm37	exon	119911195	119911384	2.25460181002884	+	.	gene_id "ENSMUSG00000034813.20"; transcript_id "ENSMUSG00000034813.20_tx_8"; exon_id "chr10_119911195_119911384_+"; exonnum "9"; txlen "1447";
chr10	HAVANA	CDS	119911195	119911419	0	+	0	gene_id "ENSMUSG00000034813.20"; transcript_id "ENSMUST00000077871.14"; gene_type "protein_coding"; gene_name "Grip1"; transcript_type "protein_coding"; transcript_name "Grip1-202"; exon_number 22; exon_id "ENSMUSE00000482277.7"; level 2; protein_id "ENSMUSP00000077033.7"; transcript_support_level "1"; mgi_id "MGI:1921303"; tag "upstream_uORF"; tag "basic"; tag "appris_alternative_2"; tag "CCDS"; ccdsid "CCDS36071.1"; havana_gene "OTTMUSG00000033545.1"; havana_transcript "OTTMUST00000084452.1";
chr10	HAVANA	CDS	119911195	119911419	0	+	0	gene_id "ENSMUSG00000034813.20"; transcript_id "ENSMUST00000041962.16"; gene_type "protein_coding"; gene_name "Grip1"; transcript_type "protein_coding"; transcript_name "Grip1-201"; exon_number 23; exon_id "ENSMUSE00000753616.2"; level 2; protein_id "ENSMUSP00000042436.9"; transcript_support_level "1"; mgi_id "MGI:1921303"; tag "basic"; tag "appris_alternative_2"; tag "CCDS"; ccdsid "CCDS70112.1"; havana_gene "OTTMUSG00000033545.1"; havana_transcript "OTTMUST00000084453.1";
chr10	HAVANA	CDS	119911195	119911419	0	+	0	gene_id "ENSMUSG00000034813.20"; transcript_id "ENSMUST00020183804.1"; gene_type "protein_coding"; gene_name "Grip1"; transcript_type "protein_coding"; transcript_name "Grip1-219"; exon_number 24; exon_id "ENSMUSE00000790247.2"; level 2; protein_id "ENSMUSP00001091665.1"; mgi_id "MGI:1921303"; tag "inferred_transcript_model"; tag "non_submitted_evidence"; tag "basic"; tag "Ensembl_canonical"; tag "GENCODE_Primary"; tag "appris_alternative_2"; havana_gene "OTTMUSG00000033545.1";
chr10	HAVANA	CDS	119911195	119911419	0	+	0	gene_id "ENSMUSG00000034813.20"; transcript_id "ENSMUST00000105262.9"; gene_type "protein_coding"; gene_name "Grip1"; transcript_type "protein_coding"; transcript_name "Grip1-205"; exon_number 23; exon_id "ENSMUSE00000753616.2"; level 2; protein_id "ENSMUSP00000100897.3"; transcript_support_level "1"; mgi_id "MGI:1921303"; tag "basic"; tag "appris_alternative_2"; tag "CCDS"; ccdsid "CCDS70113.1"; havana_gene "OTTMUSG00000033545.1"; havana_transcript "OTTMUST00000084454.1";
chr10	HAVANA	CDS	119911195	119911419	0	+	0	gene_id "ENSMUSG00000034813.20"; transcript_id "ENSMUST00000147454.8"; gene_type "protein_coding"; gene_name "Grip1"; transcript_type "protein_coding"; transcript_name "Grip1-213"; exon_number 24; exon_id "ENSMUSE00000790247.2"; level 2; protein_id "ENSMUSP00000118073.2"; transcript_support_level "5"; mgi_id "MGI:1921303"; tag "basic"; havana_gene "OTTMUSG00000033545.1"; havana_transcript "OTTMUST00000084481.1";
chr10	HAVANA	CDS	119911195	119911419	0	+	0	gene_id "ENSMUSG00000034813.20"; transcript_id "ENSMUST00000138410.8"; gene_type "protein_coding"; gene_name "Grip1"; transcript_type "protein_coding"; transcript_name "Grip1-208"; exon_number 25; exon_id "ENSMUSE00000482277.7"; level 2; protein_id "ENSMUSP00000123234.2"; transcript_support_level "1"; mgi_id "MGI:1921303"; tag "basic"; tag "appris_principal_2"; tag "CCDS"; ccdsid "CCDS24202.1"; havana_gene "OTTMUSG00000033545.1"; havana_transcript "OTTMUST00000084455.1";
chr10	HAVANA	CDS	119911195	119911419	0	+	0	gene_id "ENSMUSG00000034813.20"; transcript_id "ENSMUST00000144825.8"; gene_type "protein_coding"; gene_name "Grip1"; transcript_type "protein_coding"; transcript_name "Grip1-210"; exon_number 22; exon_id "ENSMUSE00000482277.7"; level 2; protein_id "ENSMUSP00000121670.2"; transcript_support_level "1"; mgi_id "MGI:1921303"; tag "basic"; tag "appris_alternative_2"; tag "CCDS"; ccdsid "CCDS36072.1"; havana_gene "OTTMUSG00000033545.1"; havana_transcript "OTTMUST00000084456.1";
chr10	HAVANA	CDS	119911195	119911419	0	+	0	gene_id "ENSMUSG00000034813.20"; transcript_id "ENSMUST00000148954.8"; gene_type "protein_coding"; gene_name "Grip1"; transcript_type "protein_coding"; transcript_name "Grip1-215"; exon_number 24; exon_id "ENSMUSE00001274968.2"; level 2; protein_id "ENSMUSP00000118397.2"; transcript_support_level "5"; mgi_id "MGI:1921303"; tag "basic"; tag "appris_alternative_2"; havana_gene "OTTMUSG00000033545.1"; havana_transcript "OTTMUST00000084482.1";
chr10	HAVANA	CDS	119911195	119911419	0	+	0	gene_id "ENSMUSG00000034813.20"; transcript_id "ENSMUST00000105261.9"; gene_type "protein_coding"; gene_name "Grip1"; transcript_type "protein_coding"; transcript_name "Grip1-204"; exon_number 13; exon_id "ENSMUSE00000805524.2"; level 2; protein_id "ENSMUSP00000100896.3"; transcript_support_level "1"; mgi_id "MGI:1921303"; tag "CAGE_supported_TSS"; tag "basic"; tag "CCDS"; ccdsid "CCDS70114.1"; havana_gene "OTTMUSG00000033545.1"; havana_transcript "OTTMUST00000084487.1";
chr10	HAVANA	CDS	119911195	119911419	0	+	0	gene_id "ENSMUSG00000034813.20"; transcript_id "ENSMUST00000154238.8"; gene_type "protein_coding"; gene_name "Grip1"; transcript_type "protein_coding"; transcript_name "Grip1-216"; exon_number 15; exon_id "ENSMUSE00000835300.2"; level 2; protein_id "ENSMUSP00000122349.2"; transcript_support_level "5"; mgi_id "MGI:1921303"; tag "basic"; havana_gene "OTTMUSG00000033545.1"; havana_transcript "OTTMUST00000084488.1";
chr10	HAVANA	exon	119911195	119911422	0	+	.	gene_id "ENSMUSG00000034813.20"; transcript_id "ENSMUST00000148954.8"; gene_type "protein_coding"; gene_name "Grip1"; transcript_type "protein_coding"; transcript_name "Grip1-215"; exon_number 24; exon_id "ENSMUSE00001274968.2"; level 2; protein_id "ENSMUSP00000118397.2"; transcript_support_level "5"; mgi_id "MGI:1921303"; tag "basic"; tag "appris_alternative_2"; havana_gene "OTTMUSG00000033545.1"; havana_transcript "OTTMUST00000084482.1";
chr10	HAVANA	exon	119911195	119911422	0	+	.	gene_id "ENSMUSG00000034813.20"; transcript_id "ENSMUST00000127787.2"; gene_type "protein_coding"; gene_name "Grip1"; transcript_type "protein_coding_CDS_not_defined"; transcript_name "Grip1-206"; exon_number 21; exon_id "ENSMUSE00001245052.2"; level 2; transcript_support_level "5"; mgi_id "MGI:1921303"; havana_gene "OTTMUSG00000033545.1"; havana_transcript "OTTMUST00000084485.1";
chr10	HAVANA	exon	119911195	119911502	0	+	.	gene_id "ENSMUSG00000034813.20"; transcript_id "ENSMUST00000077871.14"; gene_type "protein_coding"; gene_name "Grip1"; transcript_type "protein_coding"; transcript_name "Grip1-202"; exon_number 22; exon_id "ENSMUSE00000482277.7"; level 2; protein_id "ENSMUSP00000077033.7"; transcript_support_level "1"; mgi_id "MGI:1921303"; tag "upstream_uORF"; tag "basic"; tag "appris_alternative_2"; tag "CCDS"; ccdsid "CCDS36071.1"; havana_gene "OTTMUSG00000033545.1"; havana_transcript "OTTMUST00000084452.1";
chr10	HAVANA	exon	119911195	119911502	0	+	.	gene_id "ENSMUSG00000034813.20"; transcript_id "ENSMUST00000138410.8"; gene_type "protein_coding"; gene_name "Grip1"; transcript_type "protein_coding"; transcript_name "Grip1-208"; exon_number 25; exon_id "ENSMUSE00000482277.7"; level 2; protein_id "ENSMUSP00000123234.2"; transcript_support_level "1"; mgi_id "MGI:1921303"; tag "basic"; tag "appris_principal_2"; tag "CCDS"; ccdsid "CCDS24202.1"; havana_gene "OTTMUSG00000033545.1"; havana_transcript "OTTMUST00000084455.1";
chr10	HAVANA	exon	119911195	119911502	0	+	.	gene_id "ENSMUSG00000034813.20"; transcript_id "ENSMUST00000144825.8"; gene_type "protein_coding"; gene_name "Grip1"; transcript_type "protein_coding"; transcript_name "Grip1-210"; exon_number 22; exon_id "ENSMUSE00000482277.7"; level 2; protein_id "ENSMUSP00000121670.2"; transcript_support_level "1"; mgi_id "MGI:1921303"; tag "basic"; tag "appris_alternative_2"; tag "CCDS"; ccdsid "CCDS36072.1"; havana_gene "OTTMUSG00000033545.1"; havana_transcript "OTTMUST00000084456.1";
chr10	HAVANA	exon	119911195	119911698	0	+	.	gene_id "ENSMUSG00000034813.20"; transcript_id "ENSMUST00000154238.8"; gene_type "protein_coding"; gene_name "Grip1"; transcript_type "protein_coding"; transcript_name "Grip1-216"; exon_number 15; exon_id "ENSMUSE00000835300.2"; level 2; protein_id "ENSMUSP00000122349.2"; transcript_support_level "5"; mgi_id "MGI:1921303"; tag "basic"; havana_gene "OTTMUSG00000033545.1"; havana_transcript "OTTMUST00000084488.1";
chr10	HAVANA	exon	119911195	119912421	0	+	.	gene_id "ENSMUSG00000034813.20"; transcript_id "ENSMUST00020183804.1"; gene_type "protein_coding"; gene_name "Grip1"; transcript_type "protein_coding"; transcript_name "Grip1-219"; exon_number 24; exon_id "ENSMUSE00000790247.2"; level 2; protein_id "ENSMUSP00001091665.1"; mgi_id "MGI:1921303"; tag "inferred_transcript_model"; tag "non_submitted_evidence"; tag "basic"; tag "Ensembl_canonical"; tag "GENCODE_Primary"; tag "appris_alternative_2"; havana_gene "OTTMUSG00000033545.1";
chr10	HAVANA	exon	119911195	119912421	0	+	.	gene_id "ENSMUSG00000034813.20"; transcript_id "ENSMUST00000147454.8"; gene_type "protein_coding"; gene_name "Grip1"; transcript_type "protein_coding"; transcript_name "Grip1-213"; exon_number 24; exon_id "ENSMUSE00000790247.2"; level 2; protein_id "ENSMUSP00000118073.2"; transcript_support_level "5"; mgi_id "MGI:1921303"; tag "basic"; havana_gene "OTTMUSG00000033545.1"; havana_transcript "OTTMUST00000084481.1";
chr10	HAVANA	exon	119911195	119912916	0	+	.	gene_id "ENSMUSG00000034813.20"; transcript_id "ENSMUST00000105261.9"; gene_type "protein_coding"; gene_name "Grip1"; transcript_type "protein_coding"; transcript_name "Grip1-204"; exon_number 13; exon_id "ENSMUSE00000805524.2"; level 2; protein_id "ENSMUSP00000100896.3"; transcript_support_level "1"; mgi_id "MGI:1921303"; tag "CAGE_supported_TSS"; tag "basic"; tag "CCDS"; ccdsid "CCDS70114.1"; havana_gene "OTTMUSG00000033545.1"; havana_transcript "OTTMUST00000084487.1";
chr10	HAVANA	exon	119911195	119913039	0	+	.	gene_id "ENSMUSG00000034813.20"; transcript_id "ENSMUST00000139352.8"; gene_type "protein_coding"; gene_name "Grip1"; transcript_type "retained_intron"; transcript_name "Grip1-209"; exon_number 22; exon_id "ENSMUSE00000665543.2"; level 2; transcript_support_level "2"; mgi_id "MGI:1921303"; havana_gene "OTTMUSG00000033545.1"; havana_transcript "OTTMUST00000084484.1";
chr10	HAVANA	exon	119911195	119913044	0	+	.	gene_id "ENSMUSG00000034813.20"; transcript_id "ENSMUST00000041962.16"; gene_type "protein_coding"; gene_name "Grip1"; transcript_type "protein_coding"; transcript_name "Grip1-201"; exon_number 23; exon_id "ENSMUSE00000753616.2"; level 2; protein_id "ENSMUSP00000042436.9"; transcript_support_level "1"; mgi_id "MGI:1921303"; tag "basic"; tag "appris_alternative_2"; tag "CCDS"; ccdsid "CCDS70112.1"; havana_gene "OTTMUSG00000033545.1"; havana_transcript "OTTMUST00000084453.1";
chr10	HAVANA	exon	119911195	119913044	0	+	.	gene_id "ENSMUSG00000034813.20"; transcript_id "ENSMUST00000105262.9"; gene_type "protein_coding"; gene_name "Grip1"; transcript_type "protein_coding"; transcript_name "Grip1-205"; exon_number 23; exon_id "ENSMUSE00000753616.2"; level 2; protein_id "ENSMUSP00000100897.3"; transcript_support_level "1"; mgi_id "MGI:1921303"; tag "basic"; tag "appris_alternative_2"; tag "CCDS"; ccdsid "CCDS70113.1"; havana_gene "OTTMUSG00000033545.1"; havana_transcript "OTTMUST00000084454.1";
chr10	HAVANA	stop_codon	119911420	119911422	0	+	0	gene_id "ENSMUSG00000034813.20"; transcript_id "ENSMUST00000077871.14"; gene_type "protein_coding"; gene_name "Grip1"; transcript_type "protein_coding"; transcript_name "Grip1-202"; exon_number 22; exon_id "ENSMUSE00000482277.7"; level 2; protein_id "ENSMUSP00000077033.7"; transcript_support_level "1"; mgi_id "MGI:1921303"; tag "upstream_uORF"; tag "basic"; tag "appris_alternative_2"; tag "CCDS"; ccdsid "CCDS36071.1"; havana_gene "OTTMUSG00000033545.1"; havana_transcript "OTTMUST00000084452.1";
chr10	HAVANA	stop_codon	119911420	119911422	0	+	0	gene_id "ENSMUSG00000034813.20"; transcript_id "ENSMUST00000041962.16"; gene_type "protein_coding"; gene_name "Grip1"; transcript_type "protein_coding"; transcript_name "Grip1-201"; exon_number 23; exon_id "ENSMUSE00000753616.2"; level 2; protein_id "ENSMUSP00000042436.9"; transcript_support_level "1"; mgi_id "MGI:1921303"; tag "basic"; tag "appris_alternative_2"; tag "CCDS"; ccdsid "CCDS70112.1"; havana_gene "OTTMUSG00000033545.1"; havana_transcript "OTTMUST00000084453.1";
chr10	HAVANA	stop_codon	119911420	119911422	0	+	0	gene_id "ENSMUSG00000034813.20"; transcript_id "ENSMUST00020183804.1"; gene_type "protein_coding"; gene_name "Grip1"; transcript_type "protein_coding"; transcript_name "Grip1-219"; exon_number 24; exon_id "ENSMUSE00000790247.2"; level 2; protein_id "ENSMUSP00001091665.1"; mgi_id "MGI:1921303"; tag "inferred_transcript_model"; tag "non_submitted_evidence"; tag "basic"; tag "Ensembl_canonical"; tag "GENCODE_Primary"; tag "appris_alternative_2"; havana_gene "OTTMUSG00000033545.1";
chr10	HAVANA	stop_codon	119911420	119911422	0	+	0	gene_id "ENSMUSG00000034813.20"; transcript_id "ENSMUST00000105262.9"; gene_type "protein_coding"; gene_name "Grip1"; transcript_type "protein_coding"; transcript_name "Grip1-205"; exon_number 23; exon_id "ENSMUSE00000753616.2"; level 2; protein_id "ENSMUSP00000100897.3"; transcript_support_level "1"; mgi_id "MGI:1921303"; tag "basic"; tag "appris_alternative_2"; tag "CCDS"; ccdsid "CCDS70113.1"; havana_gene "OTTMUSG00000033545.1"; havana_transcript "OTTMUST00000084454.1";
chr10	HAVANA	stop_codon	119911420	119911422	0	+	0	gene_id "ENSMUSG00000034813.20"; transcript_id "ENSMUST00000147454.8"; gene_type "protein_coding"; gene_name "Grip1"; transcript_type "protein_coding"; transcript_name "Grip1-213"; exon_number 24; exon_id "ENSMUSE00000790247.2"; level 2; protein_id "ENSMUSP00000118073.2"; transcript_support_level "5"; mgi_id "MGI:1921303"; tag "basic"; havana_gene "OTTMUSG00000033545.1"; havana_transcript "OTTMUST00000084481.1";
chr10	HAVANA	stop_codon	119911420	119911422	0	+	0	gene_id "ENSMUSG00000034813.20"; transcript_id "ENSMUST00000138410.8"; gene_type "protein_coding"; gene_name "Grip1"; transcript_type "protein_coding"; transcript_name "Grip1-208"; exon_number 25; exon_id "ENSMUSE00000482277.7"; level 2; protein_id "ENSMUSP00000123234.2"; transcript_support_level "1"; mgi_id "MGI:1921303"; tag "basic"; tag "appris_principal_2"; tag "CCDS"; ccdsid "CCDS24202.1"; havana_gene "OTTMUSG00000033545.1"; havana_transcript "OTTMUST00000084455.1";
chr10	HAVANA	stop_codon	119911420	119911422	0	+	0	gene_id "ENSMUSG00000034813.20"; transcript_id "ENSMUST00000144825.8"; gene_type "protein_coding"; gene_name "Grip1"; transcript_type "protein_coding"; transcript_name "Grip1-210"; exon_number 22; exon_id "ENSMUSE00000482277.7"; level 2; protein_id "ENSMUSP00000121670.2"; transcript_support_level "1"; mgi_id "MGI:1921303"; tag "basic"; tag "appris_alternative_2"; tag "CCDS"; ccdsid "CCDS36072.1"; havana_gene "OTTMUSG00000033545.1"; havana_transcript "OTTMUST00000084456.1";
chr10	HAVANA	stop_codon	119911420	119911422	0	+	0	gene_id "ENSMUSG00000034813.20"; transcript_id "ENSMUST00000148954.8"; gene_type "protein_coding"; gene_name "Grip1"; transcript_type "protein_coding"; transcript_name "Grip1-215"; exon_number 24; exon_id "ENSMUSE00001274968.2"; level 2; protein_id "ENSMUSP00000118397.2"; transcript_support_level "5"; mgi_id "MGI:1921303"; tag "basic"; tag "appris_alternative_2"; havana_gene "OTTMUSG00000033545.1"; havana_transcript "OTTMUST00000084482.1";
chr10	HAVANA	UTR	119911420	119911422	0	+	.	gene_id "ENSMUSG00000034813.20"; transcript_id "ENSMUST00000148954.8"; gene_type "protein_coding"; gene_name "Grip1"; transcript_type "protein_coding"; transcript_name "Grip1-215"; exon_number 24; exon_id "ENSMUSE00001274968.2"; level 2; protein_id "ENSMUSP00000118397.2"; transcript_support_level "5"; mgi_id "MGI:1921303"; tag "basic"; tag "appris_alternative_2"; havana_gene "OTTMUSG00000033545.1"; havana_transcript "OTTMUST00000084482.1";
chr10	HAVANA	stop_codon	119911420	119911422	0	+	0	gene_id "ENSMUSG00000034813.20"; transcript_id "ENSMUST00000105261.9"; gene_type "protein_coding"; gene_name "Grip1"; transcript_type "protein_coding"; transcript_name "Grip1-204"; exon_number 13; exon_id "ENSMUSE00000805524.2"; level 2; protein_id "ENSMUSP00000100896.3"; transcript_support_level "1"; mgi_id "MGI:1921303"; tag "CAGE_supported_TSS"; tag "basic"; tag "CCDS"; ccdsid "CCDS70114.1"; havana_gene "OTTMUSG00000033545.1"; havana_transcript "OTTMUST00000084487.1";
chr10	HAVANA	stop_codon	119911420	119911422	0	+	0	gene_id "ENSMUSG00000034813.20"; transcript_id "ENSMUST00000154238.8"; gene_type "protein_coding"; gene_name "Grip1"; transcript_type "protein_coding"; transcript_name "Grip1-216"; exon_number 15; exon_id "ENSMUSE00000835300.2"; level 2; protein_id "ENSMUSP00000122349.2"; transcript_support_level "5"; mgi_id "MGI:1921303"; tag "basic"; havana_gene "OTTMUSG00000033545.1"; havana_transcript "OTTMUST00000084488.1";
chr10	HAVANA	UTR	119911420	119911502	0	+	.	gene_id "ENSMUSG00000034813.20"; transcript_id "ENSMUST00000077871.14"; gene_type "protein_coding"; gene_name "Grip1"; transcript_type "protein_coding"; transcript_name "Grip1-202"; exon_number 22; exon_id "ENSMUSE00000482277.7"; level 2; protein_id "ENSMUSP00000077033.7"; transcript_support_level "1"; mgi_id "MGI:1921303"; tag "upstream_uORF"; tag "basic"; tag "appris_alternative_2"; tag "CCDS"; ccdsid "CCDS36071.1"; havana_gene "OTTMUSG00000033545.1"; havana_transcript "OTTMUST00000084452.1";
chr10	HAVANA	UTR	119911420	119911502	0	+	.	gene_id "ENSMUSG00000034813.20"; transcript_id "ENSMUST00000138410.8"; gene_type "protein_coding"; gene_name "Grip1"; transcript_type "protein_coding"; transcript_name "Grip1-208"; exon_number 25; exon_id "ENSMUSE00000482277.7"; level 2; protein_id "ENSMUSP00000123234.2"; transcript_support_level "1"; mgi_id "MGI:1921303"; tag "basic"; tag "appris_principal_2"; tag "CCDS"; ccdsid "CCDS24202.1"; havana_gene "OTTMUSG00000033545.1"; havana_transcript "OTTMUST00000084455.1";
chr10	HAVANA	UTR	119911420	119911502	0	+	.	gene_id "ENSMUSG00000034813.20"; transcript_id "ENSMUST00000144825.8"; gene_type "protein_coding"; gene_name "Grip1"; transcript_type "protein_coding"; transcript_name "Grip1-210"; exon_number 22; exon_id "ENSMUSE00000482277.7"; level 2; protein_id "ENSMUSP00000121670.2"; transcript_support_level "1"; mgi_id "MGI:1921303"; tag "basic"; tag "appris_alternative_2"; tag "CCDS"; ccdsid "CCDS36072.1"; havana_gene "OTTMUSG00000033545.1"; havana_transcript "OTTMUST00000084456.1";
chr10	HAVANA	UTR	119911420	119911698	0	+	.	gene_id "ENSMUSG00000034813.20"; transcript_id "ENSMUST00000154238.8"; gene_type "protein_coding"; gene_name "Grip1"; transcript_type "protein_coding"; transcript_name "Grip1-216"; exon_number 15; exon_id "ENSMUSE00000835300.2"; level 2; protein_id "ENSMUSP00000122349.2"; transcript_support_level "5"; mgi_id "MGI:1921303"; tag "basic"; havana_gene "OTTMUSG00000033545.1"; havana_transcript "OTTMUST00000084488.1";
chr10	HAVANA	UTR	119911420	119912421	0	+	.	gene_id "ENSMUSG00000034813.20"; transcript_id "ENSMUST00020183804.1"; gene_type "protein_coding"; gene_name "Grip1"; transcript_type "protein_coding"; transcript_name "Grip1-219"; exon_number 24; exon_id "ENSMUSE00000790247.2"; level 2; protein_id "ENSMUSP00001091665.1"; mgi_id "MGI:1921303"; tag "inferred_transcript_model"; tag "non_submitted_evidence"; tag "basic"; tag "Ensembl_canonical"; tag "GENCODE_Primary"; tag "appris_alternative_2"; havana_gene "OTTMUSG00000033545.1";
chr10	HAVANA	UTR	119911420	119912421	0	+	.	gene_id "ENSMUSG00000034813.20"; transcript_id "ENSMUST00000147454.8"; gene_type "protein_coding"; gene_name "Grip1"; transcript_type "protein_coding"; transcript_name "Grip1-213"; exon_number 24; exon_id "ENSMUSE00000790247.2"; level 2; protein_id "ENSMUSP00000118073.2"; transcript_support_level "5"; mgi_id "MGI:1921303"; tag "basic"; havana_gene "OTTMUSG00000033545.1"; havana_transcript "OTTMUST00000084481.1";
chr10	HAVANA	UTR	119911420	119912916	0	+	.	gene_id "ENSMUSG00000034813.20"; transcript_id "ENSMUST00000105261.9"; gene_type "protein_coding"; gene_name "Grip1"; transcript_type "protein_coding"; transcript_name "Grip1-204"; exon_number 13; exon_id "ENSMUSE00000805524.2"; level 2; protein_id "ENSMUSP00000100896.3"; transcript_support_level "1"; mgi_id "MGI:1921303"; tag "CAGE_supported_TSS"; tag "basic"; tag "CCDS"; ccdsid "CCDS70114.1"; havana_gene "OTTMUSG00000033545.1"; havana_transcript "OTTMUST00000084487.1";
chr10	HAVANA	UTR	119911420	119913044	0	+	.	gene_id "ENSMUSG00000034813.20"; transcript_id "ENSMUST00000041962.16"; gene_type "protein_coding"; gene_name "Grip1"; transcript_type "protein_coding"; transcript_name "Grip1-201"; exon_number 23; exon_id "ENSMUSE00000753616.2"; level 2; protein_id "ENSMUSP00000042436.9"; transcript_support_level "1"; mgi_id "MGI:1921303"; tag "basic"; tag "appris_alternative_2"; tag "CCDS"; ccdsid "CCDS70112.1"; havana_gene "OTTMUSG00000033545.1"; havana_transcript "OTTMUST00000084453.1";
chr10	HAVANA	UTR	119911420	119913044	0	+	.	gene_id "ENSMUSG00000034813.20"; transcript_id "ENSMUST00000105262.9"; gene_type "protein_coding"; gene_name "Grip1"; transcript_type "protein_coding"; transcript_name "Grip1-205"; exon_number 23; exon_id "ENSMUSE00000753616.2"; level 2; protein_id "ENSMUSP00000100897.3"; transcript_support_level "1"; mgi_id "MGI:1921303"; tag "basic"; tag "appris_alternative_2"; tag "CCDS"; ccdsid "CCDS70113.1"; havana_gene "OTTMUSG00000033545.1"; havana_transcript "OTTMUST00000084454.1";
chr10	HAVANA	CDS	119913133	119913164	0	+	2	gene_id "ENSMUSG00000034813.20"; transcript_id "ENSMUST00000081260.3"; gene_type "protein_coding"; gene_name "Grip1"; transcript_type "nonsense_mediated_decay"; transcript_name "Grip1-203"; exon_number 14; exon_id "ENSMUSE00000573675.2"; level 2; protein_id "ENSMUSP00000080016.3"; transcript_support_level "1"; mgi_id "MGI:1921303"; havana_gene "OTTMUSG00000033545.1"; havana_transcript "OTTMUST00000084489.1";
chr10	HAVANA	exon	119913133	119913292	0	+	.	gene_id "ENSMUSG00000034813.20"; transcript_id "ENSMUST00000081260.3"; gene_type "protein_coding"; gene_name "Grip1"; transcript_type "nonsense_mediated_decay"; transcript_name "Grip1-203"; exon_number 14; exon_id "ENSMUSE00000573675.2"; level 2; protein_id "ENSMUSP00000080016.3"; transcript_support_level "1"; mgi_id "MGI:1921303"; havana_gene "OTTMUSG00000033545.1"; havana_transcript "OTTMUST00000084489.1";
chr10	ENSEMBL_gcm37	exon	119913133	119913292	0.294870191832135	+	.	gene_id "ENSMUSG00000034813.20"; transcript_id "ENSMUSG00000034813.20_tx_25"; exon_id "chr10_119913133_119913292_+"; exonnum "23"; txlen "3785";
chr10	ENSEMBL_gcm37	exon	119913133	119913292	0.294870191832135	+	.	gene_id "ENSMUSG00000034813.20"; transcript_id "ENSMUSG00000034813.20_tx_26"; exon_id "chr10_119913133_119913292_+"; exonnum "24"; txlen "3941";
chr10	ENSEMBL_gcm37	exon	119913133	119913292	0.294870191832135	+	.	gene_id "ENSMUSG00000034813.20"; transcript_id "ENSMUSG00000034813.20_tx_27"; exon_id "chr10_119913133_119913292_+"; exonnum "24"; txlen "3980";
chr10	ENSEMBL_gcm37	exon	119913133	119913292	0.294870191832135	+	.	gene_id "ENSMUSG00000034813.20"; transcript_id "ENSMUSG00000034813.20_tx_28"; exon_id "chr10_119913133_119913292_+"; exonnum "25"; txlen "4136";
chr10	ENSEMBL_gcm37	exon	119913133	119913292	0.233108954140182	+	.	gene_id "ENSMUSG00000034813.20"; transcript_id "ENSMUSG00000034813.20_tx_38"; exon_id "chr10_119913133_119913292_+"; exonnum "24"; txlen "3652";
chr10	ENSEMBL_gcm37	exon	119913133	119913292	0.233108954140182	+	.	gene_id "ENSMUSG00000034813.20"; transcript_id "ENSMUSG00000034813.20_tx_39"; exon_id "chr10_119913133_119913292_+"; exonnum "25"; txlen "3808";
chr10	ENSEMBL_gcm37	exon	119913133	119913292	0.233108954140182	+	.	gene_id "ENSMUSG00000034813.20"; transcript_id "ENSMUSG00000034813.20_tx_40"; exon_id "chr10_119913133_119913292_+"; exonnum "25"; txlen "3847";
chr10	ENSEMBL_gcm37	exon	119913133	119913292	0.233108954140182	+	.	gene_id "ENSMUSG00000034813.20"; transcript_id "ENSMUSG00000034813.20_tx_41"; exon_id "chr10_119913133_119913292_+"; exonnum "26"; txlen "4003";
chr10	HAVANA	stop_codon	119913165	119913167	0	+	0	gene_id "ENSMUSG00000034813.20"; transcript_id "ENSMUST00000081260.3"; gene_type "protein_coding"; gene_name "Grip1"; transcript_type "nonsense_mediated_decay"; transcript_name "Grip1-203"; exon_number 14; exon_id "ENSMUSE00000573675.2"; level 2; protein_id "ENSMUSP00000080016.3"; transcript_support_level "1"; mgi_id "MGI:1921303"; havana_gene "OTTMUSG00000033545.1"; havana_transcript "OTTMUST00000084489.1";
chr10	HAVANA	UTR	119913165	119913292	0	+	.	gene_id "ENSMUSG00000034813.20"; transcript_id "ENSMUST00000081260.3"; gene_type "protein_coding"; gene_name "Grip1"; transcript_type "nonsense_mediated_decay"; transcript_name "Grip1-203"; exon_number 14; exon_id "ENSMUSE00000573675.2"; level 2; protein_id "ENSMUSP00000080016.3"; transcript_support_level "1"; mgi_id "MGI:1921303"; havana_gene "OTTMUSG00000033545.1"; havana_transcript "OTTMUST00000084489.1";
chr10	HAVANA	CDS	119922857	119922894	0	+	2	gene_id "ENSMUSG00000034813.20"; transcript_id "ENSMUST00000147356.9"; gene_type "protein_coding"; gene_name "Grip1"; transcript_type "protein_coding"; transcript_name "Grip1-212"; exon_number 25; exon_id "ENSMUSE00001285438.2"; level 2; protein_id "ENSMUSP00000115478.2"; transcript_support_level "1"; mgi_id "MGI:1921303"; tag "CAGE_supported_TSS"; tag "basic"; tag "CCDS"; ccdsid "CCDS70111.1"; havana_gene "OTTMUSG00000033545.1"; havana_transcript "OTTMUST00000084451.1";
chr10	HAVANA	CDS	119922857	119922894	0	+	2	gene_id "ENSMUSG00000034813.20"; transcript_id "ENSMUST00000144959.8"; gene_type "protein_coding"; gene_name "Grip1"; transcript_type "protein_coding"; transcript_name "Grip1-211"; exon_number 25; exon_id "ENSMUSE00000757716.2"; level 2; protein_id "ENSMUSP00000122323.2"; transcript_support_level "5"; mgi_id "MGI:1921303"; tag "basic"; havana_gene "OTTMUSG00000033545.1"; havana_transcript "OTTMUST00000084483.1";
chr10	HAVANA	CDS	119922857	119922894	0	+	2	gene_id "ENSMUSG00000034813.20"; transcript_id "ENSMUST00000130387.8"; gene_type "protein_coding"; gene_name "Grip1"; transcript_type "protein_coding"; transcript_name "Grip1-207"; exon_number 15; exon_id "ENSMUSE00000812251.2"; level 2; protein_id "ENSMUSP00000123288.2"; transcript_support_level "5"; mgi_id "MGI:1921303"; tag "basic"; havana_gene "OTTMUSG00000033545.1"; havana_transcript "OTTMUST00000084486.1";
chr10	HAVANA	exon	119922857	119922965	0	+	.	gene_id "ENSMUSG00000034813.20"; transcript_id "ENSMUST00000144959.8"; gene_type "protein_coding"; gene_name "Grip1"; transcript_type "protein_coding"; transcript_name "Grip1-211"; exon_number 25; exon_id "ENSMUSE00000757716.2"; level 2; protein_id "ENSMUSP00000122323.2"; transcript_support_level "5"; mgi_id "MGI:1921303"; tag "basic"; havana_gene "OTTMUSG00000033545.1"; havana_transcript "OTTMUST00000084483.1";
chr10	HAVANA	exon	119922857	119923165	0	+	.	gene_id "ENSMUSG00000034813.20"; transcript_id "ENSMUST00000147356.9"; gene_type "protein_coding"; gene_name "Grip1"; transcript_type "protein_coding"; transcript_name "Grip1-212"; exon_number 25; exon_id "ENSMUSE00001285438.2"; level 2; protein_id "ENSMUSP00000115478.2"; transcript_support_level "1"; mgi_id "MGI:1921303"; tag "CAGE_supported_TSS"; tag "basic"; tag "CCDS"; ccdsid "CCDS70111.1"; havana_gene "OTTMUSG00000033545.1"; havana_transcript "OTTMUST00000084451.1";
chr10	HAVANA	exon	119922857	119923165	0	+	.	gene_id "ENSMUSG00000034813.20"; transcript_id "ENSMUST00000081260.3"; gene_type "protein_coding"; gene_name "Grip1"; transcript_type "nonsense_mediated_decay"; transcript_name "Grip1-203"; exon_number 15; exon_id "ENSMUSE00001245078.2"; level 2; protein_id "ENSMUSP00000080016.3"; transcript_support_level "1"; mgi_id "MGI:1921303"; havana_gene "OTTMUSG00000033545.1"; havana_transcript "OTTMUST00000084489.1";
chr10	HAVANA	UTR	119922857	119923165	0	+	.	gene_id "ENSMUSG00000034813.20"; transcript_id "ENSMUST00000081260.3"; gene_type "protein_coding"; gene_name "Grip1"; transcript_type "nonsense_mediated_decay"; transcript_name "Grip1-203"; exon_number 15; exon_id "ENSMUSE00001245078.2"; level 2; protein_id "ENSMUSP00000080016.3"; transcript_support_level "1"; mgi_id "MGI:1921303"; havana_gene "OTTMUSG00000033545.1"; havana_transcript "OTTMUST00000084489.1";
chr10	ENSEMBL_gcm37	exon	119922857	119923165	0.294870191832135	+	.	gene_id "ENSMUSG00000034813.20"; transcript_id "ENSMUSG00000034813.20_tx_25"; exon_id "chr10_119922857_119923165_+"; exonnum "24"; txlen "3785";
chr10	ENSEMBL_gcm37	exon	119922857	119923165	0.294870191832135	+	.	gene_id "ENSMUSG00000034813.20"; transcript_id "ENSMUSG00000034813.20_tx_26"; exon_id "chr10_119922857_119923165_+"; exonnum "25"; txlen "3941";
chr10	ENSEMBL_gcm37	exon	119922857	119923165	0.294870191832135	+	.	gene_id "ENSMUSG00000034813.20"; transcript_id "ENSMUSG00000034813.20_tx_27"; exon_id "chr10_119922857_119923165_+"; exonnum "25"; txlen "3980";
chr10	ENSEMBL_gcm37	exon	119922857	119923165	0.294870191832135	+	.	gene_id "ENSMUSG00000034813.20"; transcript_id "ENSMUSG00000034813.20_tx_28"; exon_id "chr10_119922857_119923165_+"; exonnum "26"; txlen "4136";
chr10	ENSEMBL_gcm37	exon	119922857	119923165	0.233108954140182	+	.	gene_id "ENSMUSG00000034813.20"; transcript_id "ENSMUSG00000034813.20_tx_38"; exon_id "chr10_119922857_119923165_+"; exonnum "25"; txlen "3652";
chr10	ENSEMBL_gcm37	exon	119922857	119923165	0.233108954140182	+	.	gene_id "ENSMUSG00000034813.20"; transcript_id "ENSMUSG00000034813.20_tx_39"; exon_id "chr10_119922857_119923165_+"; exonnum "26"; txlen "3808";
chr10	ENSEMBL_gcm37	exon	119922857	119923165	0.233108954140182	+	.	gene_id "ENSMUSG00000034813.20"; transcript_id "ENSMUSG00000034813.20_tx_40"; exon_id "chr10_119922857_119923165_+"; exonnum "26"; txlen "3847";
chr10	ENSEMBL_gcm37	exon	119922857	119923165	0.233108954140182	+	.	gene_id "ENSMUSG00000034813.20"; transcript_id "ENSMUSG00000034813.20_tx_41"; exon_id "chr10_119922857_119923165_+"; exonnum "27"; txlen "4003";
chr10	HAVANA	exon	119922857	119923166	0	+	.	gene_id "ENSMUSG00000034813.20"; transcript_id "ENSMUST00000130387.8"; gene_type "protein_coding"; gene_name "Grip1"; transcript_type "protein_coding"; transcript_name "Grip1-207"; exon_number 15; exon_id "ENSMUSE00000812251.2"; level 2; protein_id "ENSMUSP00000123288.2"; transcript_support_level "5"; mgi_id "MGI:1921303"; tag "basic"; havana_gene "OTTMUSG00000033545.1"; havana_transcript "OTTMUST00000084486.1";
chr10	HAVANA	stop_codon	119922895	119922897	0	+	0	gene_id "ENSMUSG00000034813.20"; transcript_id "ENSMUST00000147356.9"; gene_type "protein_coding"; gene_name "Grip1"; transcript_type "protein_coding"; transcript_name "Grip1-212"; exon_number 25; exon_id "ENSMUSE00001285438.2"; level 2; protein_id "ENSMUSP00000115478.2"; transcript_support_level "1"; mgi_id "MGI:1921303"; tag "CAGE_supported_TSS"; tag "basic"; tag "CCDS"; ccdsid "CCDS70111.1"; havana_gene "OTTMUSG00000033545.1"; havana_transcript "OTTMUST00000084451.1";
chr10	HAVANA	stop_codon	119922895	119922897	0	+	0	gene_id "ENSMUSG00000034813.20"; transcript_id "ENSMUST00000144959.8"; gene_type "protein_coding"; gene_name "Grip1"; transcript_type "protein_coding"; transcript_name "Grip1-211"; exon_number 25; exon_id "ENSMUSE00000757716.2"; level 2; protein_id "ENSMUSP00000122323.2"; transcript_support_level "5"; mgi_id "MGI:1921303"; tag "basic"; havana_gene "OTTMUSG00000033545.1"; havana_transcript "OTTMUST00000084483.1";
chr10	HAVANA	stop_codon	119922895	119922897	0	+	0	gene_id "ENSMUSG00000034813.20"; transcript_id "ENSMUST00000130387.8"; gene_type "protein_coding"; gene_name "Grip1"; transcript_type "protein_coding"; transcript_name "Grip1-207"; exon_number 15; exon_id "ENSMUSE00000812251.2"; level 2; protein_id "ENSMUSP00000123288.2"; transcript_support_level "5"; mgi_id "MGI:1921303"; tag "basic"; havana_gene "OTTMUSG00000033545.1"; havana_transcript "OTTMUST00000084486.1";
chr10	HAVANA	UTR	119922895	119922965	0	+	.	gene_id "ENSMUSG00000034813.20"; transcript_id "ENSMUST00000144959.8"; gene_type "protein_coding"; gene_name "Grip1"; transcript_type "protein_coding"; transcript_name "Grip1-211"; exon_number 25; exon_id "ENSMUSE00000757716.2"; level 2; protein_id "ENSMUSP00000122323.2"; transcript_support_level "5"; mgi_id "MGI:1921303"; tag "basic"; havana_gene "OTTMUSG00000033545.1"; havana_transcript "OTTMUST00000084483.1";
chr10	HAVANA	UTR	119922895	119923165	0	+	.	gene_id "ENSMUSG00000034813.20"; transcript_id "ENSMUST00000147356.9"; gene_type "protein_coding"; gene_name "Grip1"; transcript_type "protein_coding"; transcript_name "Grip1-212"; exon_number 25; exon_id "ENSMUSE00001285438.2"; level 2; protein_id "ENSMUSP00000115478.2"; transcript_support_level "1"; mgi_id "MGI:1921303"; tag "CAGE_supported_TSS"; tag "basic"; tag "CCDS"; ccdsid "CCDS70111.1"; havana_gene "OTTMUSG00000033545.1"; havana_transcript "OTTMUST00000084451.1";
chr10	HAVANA	UTR	119922895	119923166	0	+	.	gene_id "ENSMUSG00000034813.20"; transcript_id "ENSMUST00000130387.8"; gene_type "protein_coding"; gene_name "Grip1"; transcript_type "protein_coding"; transcript_name "Grip1-207"; exon_number 15; exon_id "ENSMUSE00000812251.2"; level 2; protein_id "ENSMUSP00000123288.2"; transcript_support_level "5"; mgi_id "MGI:1921303"; tag "basic"; havana_gene "OTTMUSG00000033545.1"; havana_transcript "OTTMUST00000084486.1";
chr10	sragcm37_es	exon	119943070	119944195	0.00291127315517743	+	.	gene_id "sragcm37_gene_16507"; transcript_id "sragcm37_gene_16507_tx_1"; exon_id "chr10_119943070_119944195_+"; exonnum "1"; txlen "1459";
chr10	sragcm37_ss	exon	119944452	119944784	0.00291127315517743	+	.	gene_id "sragcm37_gene_16507"; transcript_id "sragcm37_gene_16507_tx_1"; exon_id "chr10_119944452_119944784_+"; exonnum "2"; txlen "1459";
chr10	sragcm37_es	exon	119956172	119956282	0.0609152163485867	+	.	gene_id "ENSMUSG00000139208.1"; transcript_id "ENSMUSG00000139208.1_tx_2"; exon_id "chr10_119956172_119956282_+"; exonnum "1"; txlen "520";
chr10	sragcm37_mid	exon	119958258	119958387	0.0609152163485867	+	.	gene_id "ENSMUSG00000139208.1"; transcript_id "ENSMUSG00000139208.1_tx_2"; exon_id "chr10_119958258_119958387_+"; exonnum "2"; txlen "520";
chr10	HAVANA	exon	119970830	119970916	0	+	.	gene_id "ENSMUSG00000139208.1"; transcript_id "ENSMUST00000351876.1"; gene_type "lncRNA"; gene_name "ENSMUSG00000139208"; transcript_type "lncRNA"; transcript_name "ENSMUST00000351876"; exon_number 1; exon_id "ENSMUSE00001692768.1"; level 2; tag "basic"; tag "Ensembl_canonical"; tag "GENCODE_Primary"; tag "TAGENE";
chr10	HAVANA	gene	119970830	119971383	0	+	.	gene_id "ENSMUSG00000139208.1"; gene_type "lncRNA"; gene_name "ENSMUSG00000139208"; level 2;
chr10	HAVANA	transcript	119970830	119971383	0	+	.	gene_id "ENSMUSG00000139208.1"; transcript_id "ENSMUST00000351876.1"; gene_type "lncRNA"; gene_name "ENSMUSG00000139208"; transcript_type "lncRNA"; transcript_name "ENSMUST00000351876"; level 2; tag "basic"; tag "Ensembl_canonical"; tag "GENCODE_Primary"; tag "TAGENE";
chr10	HAVANA	exon	119971105	119971383	0	+	.	gene_id "ENSMUSG00000139208.1"; transcript_id "ENSMUST00000351876.1"; gene_type "lncRNA"; gene_name "ENSMUSG00000139208"; transcript_type "lncRNA"; transcript_name "ENSMUST00000351876"; exon_number 2; exon_id "ENSMUSE00001692767.1"; level 2; tag "basic"; tag "Ensembl_canonical"; tag "GENCODE_Primary"; tag "TAGENE";
chr10	ENSEMBL_gcm37	exon	119971105	119971383	0.0609152163485867	+	.	gene_id "ENSMUSG00000139208.1"; transcript_id "ENSMUSG00000139208.1_tx_2"; exon_id "chr10_119971105_119971383_+"; exonnum "3"; txlen "520";
chr10	HAVANA	exon	119996635	119996685	0	+	.	gene_id "ENSMUSG00000137152.1"; transcript_id "ENSMUST00000340071.1"; gene_type "lncRNA"; gene_name "ENSMUSG00000137152"; transcript_type "lncRNA"; transcript_name "ENSMUST00000340071"; exon_number 1; exon_id "ENSMUSE00001669951.1"; level 2; tag "basic"; tag "Ensembl_canonical"; tag "GENCODE_Primary"; tag "TAGENE";
chr10	HAVANA	gene	119996635	120000677	0	+	.	gene_id "ENSMUSG00000137152.1"; gene_type "lncRNA"; gene_name "ENSMUSG00000137152"; level 2;
chr10	HAVANA	transcript	119996635	120000677	0	+	.	gene_id "ENSMUSG00000137152.1"; transcript_id "ENSMUST00000340071.1"; gene_type "lncRNA"; gene_name "ENSMUSG00000137152"; transcript_type "lncRNA"; transcript_name "ENSMUST00000340071"; level 2; tag "basic"; tag "Ensembl_canonical"; tag "GENCODE_Primary"; tag "TAGENE";
chr10	HAVANA	exon	119999897	120000677	0	+	.	gene_id "ENSMUSG00000137152.1"; transcript_id "ENSMUST00000340071.1"; gene_type "lncRNA"; gene_name "ENSMUSG00000137152"; transcript_type "lncRNA"; transcript_name "ENSMUST00000340071"; exon_number 2; exon_id "ENSMUSE00001669952.1"; level 2; tag "basic"; tag "Ensembl_canonical"; tag "GENCODE_Primary"; tag "TAGENE";
chr10	sragcm37_mid	exon	120000060	120000180	0.503317024549977	+	.	gene_id "ENSMUSG00000112894.2"; transcript_id "ENSMUSG00000112894.2_tx_1"; exon_id "chr10_120000060_120000180_+"; exonnum "1"; txlen "718";
chr10	sragcm37_mid	exon	120000060	120000180	0.503317024549977	+	.	gene_id "ENSMUSG00000112894.2"; transcript_id "ENSMUSG00000112894.2_tx_2"; exon_id "chr10_120000060_120000180_+"; exonnum "1"; txlen "631";
chr10	sragcm37_mid	exon	120004554	120004629	0.503317024549977	+	.	gene_id "ENSMUSG00000112894.2"; transcript_id "ENSMUSG00000112894.2_tx_2"; exon_id "chr10_120004554_120004629_+"; exonnum "2"; txlen "631";
chr10	HAVANA	exon	120004554	120004716	0	+	.	gene_id "ENSMUSG00000112894.2"; transcript_id "ENSMUST00000220425.2"; gene_type "lncRNA"; gene_name "Gm47009"; transcript_type "lncRNA"; transcript_name "Gm47009-201"; exon_number 1; exon_id "ENSMUSE00001408672.2"; level 2; transcript_support_level "5"; mgi_id "MGI:6095688"; tag "basic"; tag "Ensembl_canonical"; tag "GENCODE_Primary"; havana_gene "OTTMUSG00000064482.1"; havana_transcript "OTTMUST00000157289.1";
chr10	ENSEMBL_gcm37	exon	120004554	120004716	0.503317024549977	+	.	gene_id "ENSMUSG00000112894.2"; transcript_id "ENSMUSG00000112894.2_tx_1"; exon_id "chr10_120004554_120004716_+"; exonnum "2"; txlen "718";
chr10	HAVANA	gene	120004554	120006250	0	+	.	gene_id "ENSMUSG00000112894.2"; gene_type "lncRNA"; gene_name "Gm47009"; level 2; mgi_id "MGI:6095688"; havana_gene "OTTMUSG00000064482.1";
chr10	HAVANA	transcript	120004554	120006250	0	+	.	gene_id "ENSMUSG00000112894.2"; transcript_id "ENSMUST00000220425.2"; gene_type "lncRNA"; gene_name "Gm47009"; transcript_type "lncRNA"; transcript_name "Gm47009-201"; level 2; transcript_support_level "5"; mgi_id "MGI:6095688"; tag "basic"; tag "Ensembl_canonical"; tag "GENCODE_Primary"; havana_gene "OTTMUSG00000064482.1"; havana_transcript "OTTMUST00000157289.1";
chr10	HAVANA	exon	120005817	120006250	0	+	.	gene_id "ENSMUSG00000112894.2"; transcript_id "ENSMUST00000220425.2"; gene_type "lncRNA"; gene_name "Gm47009"; transcript_type "lncRNA"; transcript_name "Gm47009-201"; exon_number 2; exon_id "ENSMUSE00001407558.2"; level 2; transcript_support_level "5"; mgi_id "MGI:6095688"; tag "basic"; tag "Ensembl_canonical"; tag "GENCODE_Primary"; havana_gene "OTTMUSG00000064482.1"; havana_transcript "OTTMUST00000157289.1";
chr10	ENSEMBL_gcm37	exon	120005817	120006250	0.503317024549977	+	.	gene_id "ENSMUSG00000112894.2"; transcript_id "ENSMUSG00000112894.2_tx_1"; exon_id "chr10_120005817_120006250_+"; exonnum "3"; txlen "718";
chr10	ENSEMBL_gcm37	exon	120005817	120006250	0.503317024549977	+	.	gene_id "ENSMUSG00000112894.2"; transcript_id "ENSMUSG00000112894.2_tx_2"; exon_id "chr10_120005817_120006250_+"; exonnum "3"; txlen "631";
chr10	HAVANA	exon	120007392	120007582	0	+	.	gene_id "ENSMUSG00000137191.1"; transcript_id "ENSMUST00000340286.1"; gene_type "lncRNA"; gene_name "ENSMUSG00000137191"; transcript_type "lncRNA"; transcript_name "ENSMUST00000340286"; exon_number 1; exon_id "ENSMUSE00001670422.1"; level 2; tag "basic"; tag "TAGENE";
chr10	HAVANA	transcript	120007392	120008073	0	+	.	gene_id "ENSMUSG00000137191.1"; transcript_id "ENSMUST00000340286.1"; gene_type "lncRNA"; gene_name "ENSMUSG00000137191"; transcript_type "lncRNA"; transcript_name "ENSMUST00000340286"; level 2; tag "basic"; tag "TAGENE";
chr10	HAVANA	gene	120007392	120008757	0	+	.	gene_id "ENSMUSG00000137191.1"; gene_type "lncRNA"; gene_name "ENSMUSG00000137191"; level 2;
chr10	HAVANA	exon	120007945	120008034	0	+	.	gene_id "ENSMUSG00000137191.1"; transcript_id "ENSMUST00000340285.1"; gene_type "lncRNA"; gene_name "ENSMUSG00000137191"; transcript_type "lncRNA"; transcript_name "ENSMUST00000340285"; exon_number 1; exon_id "ENSMUSE00001670420.1"; level 2; tag "basic"; tag "Ensembl_canonical"; tag "GENCODE_Primary"; tag "TAGENE";
chr10	HAVANA	transcript	120007945	120008757	0	+	.	gene_id "ENSMUSG00000137191.1"; transcript_id "ENSMUST00000340285.1"; gene_type "lncRNA"; gene_name "ENSMUSG00000137191"; transcript_type "lncRNA"; transcript_name "ENSMUST00000340285"; level 2; tag "basic"; tag "Ensembl_canonical"; tag "GENCODE_Primary"; tag "TAGENE";
chr10	HAVANA	exon	120007947	120008073	0	+	.	gene_id "ENSMUSG00000137191.1"; transcript_id "ENSMUST00000340286.1"; gene_type "lncRNA"; gene_name "ENSMUSG00000137191"; transcript_type "lncRNA"; transcript_name "ENSMUST00000340286"; exon_number 2; exon_id "ENSMUSE00001670419.1"; level 2; tag "basic"; tag "TAGENE";
chr10	HAVANA	exon	120008540	120008757	0	+	.	gene_id "ENSMUSG00000137191.1"; transcript_id "ENSMUST00000340285.1"; gene_type "lncRNA"; gene_name "ENSMUSG00000137191"; transcript_type "lncRNA"; transcript_name "ENSMUST00000340285"; exon_number 2; exon_id "ENSMUSE00001670421.1"; level 2; tag "basic"; tag "Ensembl_canonical"; tag "GENCODE_Primary"; tag "TAGENE";
chr10	HAVANA	exon	120009612	120009671	0	+	.	gene_id "ENSMUSG00000137112.1"; transcript_id "ENSMUST00000339725.1"; gene_type "lncRNA"; gene_name "ENSMUSG00000137112"; transcript_type "lncRNA"; transcript_name "ENSMUST00000339725"; exon_number 1; exon_id "ENSMUSE00001669345.1"; level 2; tag "TAGENE";
chr10	HAVANA	transcript	120009612	120014804	0	+	.	gene_id "ENSMUSG00000137112.1"; transcript_id "ENSMUST00000339725.1"; gene_type "lncRNA"; gene_name "ENSMUSG00000137112"; transcript_type "lncRNA"; transcript_name "ENSMUST00000339725"; level 2; tag "TAGENE";
chr10	HAVANA	gene	120009612	120025086	0	+	.	gene_id "ENSMUSG00000137112.1"; gene_type "lncRNA"; gene_name "ENSMUSG00000137112"; level 2;
chr10	HAVANA	exon	120009624	120009671	0	+	.	gene_id "ENSMUSG00000137112.1"; transcript_id "ENSMUST00000339723.1"; gene_type "lncRNA"; gene_name "ENSMUSG00000137112"; transcript_type "lncRNA"; transcript_name "ENSMUST00000339723"; exon_number 1; exon_id "ENSMUSE00001669340.1"; level 2; tag "Ensembl_canonical"; tag "GENCODE_Primary"; tag "TAGENE";
chr10	ENSEMBL_gcm37	exon	120009624	120009671	0.0553410809508378	+	.	gene_id "ENSMUSG00000137112.1"; transcript_id "ENSMUSG00000137112.1_tx_10"; exon_id "chr10_120009624_120009671_+"; exonnum "1"; txlen "534";
chr10	ENSEMBL_gcm37	exon	120009624	120009671	0.0553410809508378	+	.	gene_id "ENSMUSG00000137112.1"; transcript_id "ENSMUSG00000137112.1_tx_13"; exon_id "chr10_120009624_120009671_+"; exonnum "1"; txlen "701";
chr10	ENSEMBL_gcm37	exon	120009624	120009671	0.19485517495954	+	.	gene_id "ENSMUSG00000137112.1"; transcript_id "ENSMUSG00000137112.1_tx_5"; exon_id "chr10_120009624_120009671_+"; exonnum "1"; txlen "675";
chr10	HAVANA	transcript	120009624	120025086	0	+	.	gene_id "ENSMUSG00000137112.1"; transcript_id "ENSMUST00000339723.1"; gene_type "lncRNA"; gene_name "ENSMUSG00000137112"; transcript_type "lncRNA"; transcript_name "ENSMUST00000339723"; level 2; tag "Ensembl_canonical"; tag "GENCODE_Primary"; tag "TAGENE";
chr10	HAVANA	exon	120010372	120010523	0	+	.	gene_id "ENSMUSG00000137112.1"; transcript_id "ENSMUST00000339726.1"; gene_type "lncRNA"; gene_name "ENSMUSG00000137112"; transcript_type "lncRNA"; transcript_name "ENSMUST00000339726"; exon_number 1; exon_id "ENSMUSE00001669344.1"; level 2; tag "TAGENE";
chr10	HAVANA	transcript	120010372	120014806	0	+	.	gene_id "ENSMUSG00000137112.1"; transcript_id "ENSMUST00000339726.1"; gene_type "lncRNA"; gene_name "ENSMUSG00000137112"; transcript_type "lncRNA"; transcript_name "ENSMUST00000339726"; level 2; tag "TAGENE";
chr10	HAVANA	exon	120010449	120010523	0	+	.	gene_id "ENSMUSG00000137112.1"; transcript_id "ENSMUST00000339724.1"; gene_type "lncRNA"; gene_name "ENSMUSG00000137112"; transcript_type "lncRNA"; transcript_name "ENSMUST00000339724"; exon_number 1; exon_id "ENSMUSE00001669337.1"; level 2; tag "basic"; tag "TAGENE";
chr10	ENSEMBL_gcm37	exon	120010449	120010523	0.0553410809508378	+	.	gene_id "ENSMUSG00000137112.1"; transcript_id "ENSMUSG00000137112.1_tx_12"; exon_id "chr10_120010449_120010523_+"; exonnum "1"; txlen "728";
chr10	ENSEMBL_gcm37	exon	120010449	120010523	0.0404010933177219	+	.	gene_id "ENSMUSG00000137112.1"; transcript_id "ENSMUSG00000137112.1_tx_16"; exon_id "chr10_120010449_120010523_+"; exonnum "1"; txlen "501";
chr10	ENSEMBL_gcm37	exon	120010449	120010523	0.19485517495954	+	.	gene_id "ENSMUSG00000137112.1"; transcript_id "ENSMUSG00000137112.1_tx_4"; exon_id "chr10_120010449_120010523_+"; exonnum "1"; txlen "702";
chr10	ENSEMBL_gcm37	exon	120010449	120010523	0.114473833046156	+	.	gene_id "ENSMUSG00000137112.1"; transcript_id "ENSMUSG00000137112.1_tx_7"; exon_id "chr10_120010449_120010523_+"; exonnum "1"; txlen "900";
chr10	ENSEMBL_gcm37	exon	120010449	120010523	0.0553410809508378	+	.	gene_id "ENSMUSG00000137112.1"; transcript_id "ENSMUSG00000137112.1_tx_9"; exon_id "chr10_120010449_120010523_+"; exonnum "1"; txlen "561";
chr10	HAVANA	transcript	120010449	120025086	0	+	.	gene_id "ENSMUSG00000137112.1"; transcript_id "ENSMUST00000339724.1"; gene_type "lncRNA"; gene_name "ENSMUSG00000137112"; transcript_type "lncRNA"; transcript_name "ENSMUST00000339724"; level 2; tag "basic"; tag "TAGENE";
chr10	HAVANA	exon	120010454	120010523	0	+	.	gene_id "ENSMUSG00000137112.1"; transcript_id "ENSMUST00000339727.1"; gene_type "lncRNA"; gene_name "ENSMUSG00000137112"; transcript_type "lncRNA"; transcript_name "ENSMUST00000339727"; exon_number 1; exon_id "ENSMUSE00001669348.1"; level 2; tag "basic"; tag "TAGENE";
chr10	HAVANA	transcript	120010454	120014804	0	+	.	gene_id "ENSMUSG00000137112.1"; transcript_id "ENSMUST00000339727.1"; gene_type "lncRNA"; gene_name "ENSMUSG00000137112"; transcript_type "lncRNA"; transcript_name "ENSMUST00000339727"; level 2; tag "basic"; tag "TAGENE";
chr10	HAVANA	exon	120011771	120011996	0	+	.	gene_id "ENSMUSG00000137112.1"; transcript_id "ENSMUST00000339728.1"; gene_type "lncRNA"; gene_name "ENSMUSG00000137112"; transcript_type "lncRNA"; transcript_name "ENSMUST00000339728"; exon_number 1; exon_id "ENSMUSE00001669350.1"; level 2; tag "TAGENE";
chr10	HAVANA	transcript	120011771	120014169	0	+	.	gene_id "ENSMUSG00000137112.1"; transcript_id "ENSMUST00000339728.1"; gene_type "lncRNA"; gene_name "ENSMUSG00000137112"; transcript_type "lncRNA"; transcript_name "ENSMUST00000339728"; level 2; tag "TAGENE";
chr10	HAVANA	exon	120011799	120011996	0	+	.	gene_id "ENSMUSG00000137112.1"; transcript_id "ENSMUST00000339727.1"; gene_type "lncRNA"; gene_name "ENSMUSG00000137112"; transcript_type "lncRNA"; transcript_name "ENSMUST00000339727"; exon_number 2; exon_id "ENSMUSE00001669343.1"; level 2; tag "basic"; tag "TAGENE";
chr10	ENSEMBL_gcm37	exon	120011799	120011996	0.0553410809508378	+	.	gene_id "ENSMUSG00000137112.1"; transcript_id "ENSMUSG00000137112.1_tx_11"; exon_id "chr10_120011799_120011996_+"; exonnum "1"; txlen "684";
chr10	ENSEMBL_gcm37	exon	120011799	120011996	0.0553410809508378	+	.	gene_id "ENSMUSG00000137112.1"; transcript_id "ENSMUSG00000137112.1_tx_14"; exon_id "chr10_120011799_120011996_+"; exonnum "1"; txlen "851";
chr10	ENSEMBL_gcm37	exon	120011799	120011996	0.114473833046156	+	.	gene_id "ENSMUSG00000137112.1"; transcript_id "ENSMUSG00000137112.1_tx_7"; exon_id "chr10_120011799_120011996_+"; exonnum "2"; txlen "900";
chr10	HAVANA	exon	120013991	120014050	0	+	.	gene_id "ENSMUSG00000137112.1"; transcript_id "ENSMUST00000339723.1"; gene_type "lncRNA"; gene_name "ENSMUSG00000137112"; transcript_type "lncRNA"; transcript_name "ENSMUST00000339723"; exon_number 2; exon_id "ENSMUSE00001669347.1"; level 2; tag "Ensembl_canonical"; tag "GENCODE_Primary"; tag "TAGENE";
chr10	HAVANA	exon	120013991	120014050	0	+	.	gene_id "ENSMUSG00000137112.1"; transcript_id "ENSMUST00000339724.1"; gene_type "lncRNA"; gene_name "ENSMUSG00000137112"; transcript_type "lncRNA"; transcript_name "ENSMUST00000339724"; exon_number 2; exon_id "ENSMUSE00001669347.1"; level 2; tag "basic"; tag "TAGENE";
chr10	ENSEMBL_gcm37	exon	120013991	120014050	0.0553410809508378	+	.	gene_id "ENSMUSG00000137112.1"; transcript_id "ENSMUSG00000137112.1_tx_10"; exon_id "chr10_120013991_120014050_+"; exonnum "2"; txlen "534";
chr10	ENSEMBL_gcm37	exon	120013991	120014050	0.0553410809508378	+	.	gene_id "ENSMUSG00000137112.1"; transcript_id "ENSMUSG00000137112.1_tx_11"; exon_id "chr10_120013991_120014050_+"; exonnum "2"; txlen "684";
chr10	ENSEMBL_gcm37	exon	120013991	120014050	0.0553410809508378	+	.	gene_id "ENSMUSG00000137112.1"; transcript_id "ENSMUSG00000137112.1_tx_12"; exon_id "chr10_120013991_120014050_+"; exonnum "2"; txlen "728";
chr10	ENSEMBL_gcm37	exon	120013991	120014050	0.0553410809508378	+	.	gene_id "ENSMUSG00000137112.1"; transcript_id "ENSMUSG00000137112.1_tx_13"; exon_id "chr10_120013991_120014050_+"; exonnum "2"; txlen "701";
chr10	ENSEMBL_gcm37	exon	120013991	120014050	0.0553410809508378	+	.	gene_id "ENSMUSG00000137112.1"; transcript_id "ENSMUSG00000137112.1_tx_14"; exon_id "chr10_120013991_120014050_+"; exonnum "2"; txlen "851";
chr10	ENSEMBL_gcm37	exon	120013991	120014050	0.19485517495954	+	.	gene_id "ENSMUSG00000137112.1"; transcript_id "ENSMUSG00000137112.1_tx_4"; exon_id "chr10_120013991_120014050_+"; exonnum "2"; txlen "702";
chr10	ENSEMBL_gcm37	exon	120013991	120014050	0.19485517495954	+	.	gene_id "ENSMUSG00000137112.1"; transcript_id "ENSMUSG00000137112.1_tx_5"; exon_id "chr10_120013991_120014050_+"; exonnum "2"; txlen "675";
chr10	ENSEMBL_gcm37	exon	120013991	120014050	0.114473833046156	+	.	gene_id "ENSMUSG00000137112.1"; transcript_id "ENSMUSG00000137112.1_tx_7"; exon_id "chr10_120013991_120014050_+"; exonnum "3"; txlen "900";
chr10	ENSEMBL_gcm37	exon	120013991	120014050	0.0553410809508378	+	.	gene_id "ENSMUSG00000137112.1"; transcript_id "ENSMUSG00000137112.1_tx_9"; exon_id "chr10_120013991_120014050_+"; exonnum "2"; txlen "561";
chr10	HAVANA	exon	120013991	120014169	0	+	.	gene_id "ENSMUSG00000137112.1"; transcript_id "ENSMUST00000339728.1"; gene_type "lncRNA"; gene_name "ENSMUSG00000137112"; transcript_type "lncRNA"; transcript_name "ENSMUST00000339728"; exon_number 2; exon_id "ENSMUSE00001669341.1"; level 2; tag "TAGENE";
chr10	HAVANA	exon	120013991	120014804	0	+	.	gene_id "ENSMUSG00000137112.1"; transcript_id "ENSMUST00000339725.1"; gene_type "lncRNA"; gene_name "ENSMUSG00000137112"; transcript_type "lncRNA"; transcript_name "ENSMUST00000339725"; exon_number 2; exon_id "ENSMUSE00001669342.1"; level 2; tag "TAGENE";
chr10	HAVANA	exon	120013991	120014804	0	+	.	gene_id "ENSMUSG00000137112.1"; transcript_id "ENSMUST00000339727.1"; gene_type "lncRNA"; gene_name "ENSMUSG00000137112"; transcript_type "lncRNA"; transcript_name "ENSMUST00000339727"; exon_number 3; exon_id "ENSMUSE00001669342.1"; level 2; tag "basic"; tag "TAGENE";
chr10	HAVANA	exon	120013991	120014806	0	+	.	gene_id "ENSMUSG00000137112.1"; transcript_id "ENSMUST00000339726.1"; gene_type "lncRNA"; gene_name "ENSMUSG00000137112"; transcript_type "lncRNA"; transcript_name "ENSMUST00000339726"; exon_number 2; exon_id "ENSMUSE00001669339.1"; level 2; tag "TAGENE";
chr10	sragcm37_mid	exon	120018523	120018689	0.0553410809508378	+	.	gene_id "ENSMUSG00000137112.1"; transcript_id "ENSMUSG00000137112.1_tx_12"; exon_id "chr10_120018523_120018689_+"; exonnum "3"; txlen "728";
chr10	sragcm37_mid	exon	120018523	120018689	0.0553410809508378	+	.	gene_id "ENSMUSG00000137112.1"; transcript_id "ENSMUSG00000137112.1_tx_13"; exon_id "chr10_120018523_120018689_+"; exonnum "3"; txlen "701";
chr10	sragcm37_mid	exon	120018523	120018689	0.0553410809508378	+	.	gene_id "ENSMUSG00000137112.1"; transcript_id "ENSMUSG00000137112.1_tx_14"; exon_id "chr10_120018523_120018689_+"; exonnum "3"; txlen "851";
chr10	sragcm37_mid	exon	120018523	120018689	0.19485517495954	+	.	gene_id "ENSMUSG00000137112.1"; transcript_id "ENSMUSG00000137112.1_tx_4"; exon_id "chr10_120018523_120018689_+"; exonnum "3"; txlen "702";
chr10	sragcm37_mid	exon	120018523	120018689	0.19485517495954	+	.	gene_id "ENSMUSG00000137112.1"; transcript_id "ENSMUSG00000137112.1_tx_5"; exon_id "chr10_120018523_120018689_+"; exonnum "3"; txlen "675";
chr10	sragcm37_mid	exon	120018523	120018689	0.114473833046156	+	.	gene_id "ENSMUSG00000137112.1"; transcript_id "ENSMUSG00000137112.1_tx_7"; exon_id "chr10_120018523_120018689_+"; exonnum "4"; txlen "900";
chr10	HAVANA	exon	120018980	120019026	0	+	.	gene_id "ENSMUSG00000137112.1"; transcript_id "ENSMUST00000339723.1"; gene_type "lncRNA"; gene_name "ENSMUSG00000137112"; transcript_type "lncRNA"; transcript_name "ENSMUST00000339723"; exon_number 3; exon_id "ENSMUSE00001669349.1"; level 2; tag "Ensembl_canonical"; tag "GENCODE_Primary"; tag "TAGENE";
chr10	HAVANA	exon	120018980	120019026	0	+	.	gene_id "ENSMUSG00000137112.1"; transcript_id "ENSMUST00000339724.1"; gene_type "lncRNA"; gene_name "ENSMUSG00000137112"; transcript_type "lncRNA"; transcript_name "ENSMUST00000339724"; exon_number 3; exon_id "ENSMUSE00001669349.1"; level 2; tag "basic"; tag "TAGENE";
chr10	ENSEMBL_gcm37	exon	120018980	120019026	0.0553410809508378	+	.	gene_id "ENSMUSG00000137112.1"; transcript_id "ENSMUSG00000137112.1_tx_10"; exon_id "chr10_120018980_120019026_+"; exonnum "3"; txlen "534";
chr10	ENSEMBL_gcm37	exon	120018980	120019026	0.0553410809508378	+	.	gene_id "ENSMUSG00000137112.1"; transcript_id "ENSMUSG00000137112.1_tx_11"; exon_id "chr10_120018980_120019026_+"; exonnum "3"; txlen "684";
chr10	ENSEMBL_gcm37	exon	120018980	120019026	0.0553410809508378	+	.	gene_id "ENSMUSG00000137112.1"; transcript_id "ENSMUSG00000137112.1_tx_12"; exon_id "chr10_120018980_120019026_+"; exonnum "4"; txlen "728";
chr10	ENSEMBL_gcm37	exon	120018980	120019026	0.0553410809508378	+	.	gene_id "ENSMUSG00000137112.1"; transcript_id "ENSMUSG00000137112.1_tx_13"; exon_id "chr10_120018980_120019026_+"; exonnum "4"; txlen "701";
chr10	ENSEMBL_gcm37	exon	120018980	120019026	0.0553410809508378	+	.	gene_id "ENSMUSG00000137112.1"; transcript_id "ENSMUSG00000137112.1_tx_14"; exon_id "chr10_120018980_120019026_+"; exonnum "4"; txlen "851";
chr10	ENSEMBL_gcm37	exon	120018980	120019026	0.0404010933177219	+	.	gene_id "ENSMUSG00000137112.1"; transcript_id "ENSMUSG00000137112.1_tx_16"; exon_id "chr10_120018980_120019026_+"; exonnum "2"; txlen "501";
chr10	ENSEMBL_gcm37	exon	120018980	120019026	0.19485517495954	+	.	gene_id "ENSMUSG00000137112.1"; transcript_id "ENSMUSG00000137112.1_tx_4"; exon_id "chr10_120018980_120019026_+"; exonnum "4"; txlen "702";
chr10	ENSEMBL_gcm37	exon	120018980	120019026	0.19485517495954	+	.	gene_id "ENSMUSG00000137112.1"; transcript_id "ENSMUSG00000137112.1_tx_5"; exon_id "chr10_120018980_120019026_+"; exonnum "4"; txlen "675";
chr10	ENSEMBL_gcm37	exon	120018980	120019026	0.114473833046156	+	.	gene_id "ENSMUSG00000137112.1"; transcript_id "ENSMUSG00000137112.1_tx_7"; exon_id "chr10_120018980_120019026_+"; exonnum "5"; txlen "900";
chr10	ENSEMBL_gcm37	exon	120018980	120019026	0.0913905337366323	+	.	gene_id "ENSMUSG00000137112.1"; transcript_id "ENSMUSG00000137112.1_tx_8"; exon_id "chr10_120018980_120019026_+"; exonnum "1"; txlen "651";
chr10	ENSEMBL_gcm37	exon	120018980	120019026	0.0553410809508378	+	.	gene_id "ENSMUSG00000137112.1"; transcript_id "ENSMUSG00000137112.1_tx_9"; exon_id "chr10_120018980_120019026_+"; exonnum "3"; txlen "561";
chr10	HAVANA	exon	120023868	120023944	0	+	.	gene_id "ENSMUSG00000137112.1"; transcript_id "ENSMUST00000339723.1"; gene_type "lncRNA"; gene_name "ENSMUSG00000137112"; transcript_type "lncRNA"; transcript_name "ENSMUST00000339723"; exon_number 4; exon_id "ENSMUSE00001669338.1"; level 2; tag "Ensembl_canonical"; tag "GENCODE_Primary"; tag "TAGENE";
chr10	HAVANA	exon	120023868	120023944	0	+	.	gene_id "ENSMUSG00000137112.1"; transcript_id "ENSMUST00000339724.1"; gene_type "lncRNA"; gene_name "ENSMUSG00000137112"; transcript_type "lncRNA"; transcript_name "ENSMUST00000339724"; exon_number 4; exon_id "ENSMUSE00001669338.1"; level 2; tag "basic"; tag "TAGENE";
chr10	ENSEMBL_gcm37	exon	120023868	120023944	0.0553410809508378	+	.	gene_id "ENSMUSG00000137112.1"; transcript_id "ENSMUSG00000137112.1_tx_10"; exon_id "chr10_120023868_120023944_+"; exonnum "4"; txlen "534";
chr10	ENSEMBL_gcm37	exon	120023868	120023944	0.0553410809508378	+	.	gene_id "ENSMUSG00000137112.1"; transcript_id "ENSMUSG00000137112.1_tx_11"; exon_id "chr10_120023868_120023944_+"; exonnum "4"; txlen "684";
chr10	ENSEMBL_gcm37	exon	120023868	120023944	0.0553410809508378	+	.	gene_id "ENSMUSG00000137112.1"; transcript_id "ENSMUSG00000137112.1_tx_12"; exon_id "chr10_120023868_120023944_+"; exonnum "5"; txlen "728";
chr10	ENSEMBL_gcm37	exon	120023868	120023944	0.0553410809508378	+	.	gene_id "ENSMUSG00000137112.1"; transcript_id "ENSMUSG00000137112.1_tx_13"; exon_id "chr10_120023868_120023944_+"; exonnum "5"; txlen "701";
chr10	ENSEMBL_gcm37	exon	120023868	120023944	0.0553410809508378	+	.	gene_id "ENSMUSG00000137112.1"; transcript_id "ENSMUSG00000137112.1_tx_14"; exon_id "chr10_120023868_120023944_+"; exonnum "5"; txlen "851";
chr10	ENSEMBL_gcm37	exon	120023868	120023944	0.0404010933177219	+	.	gene_id "ENSMUSG00000137112.1"; transcript_id "ENSMUSG00000137112.1_tx_16"; exon_id "chr10_120023868_120023944_+"; exonnum "3"; txlen "501";
chr10	ENSEMBL_gcm37	exon	120023868	120023944	0.19485517495954	+	.	gene_id "ENSMUSG00000137112.1"; transcript_id "ENSMUSG00000137112.1_tx_4"; exon_id "chr10_120023868_120023944_+"; exonnum "5"; txlen "702";
chr10	ENSEMBL_gcm37	exon	120023868	120023944	0.19485517495954	+	.	gene_id "ENSMUSG00000137112.1"; transcript_id "ENSMUSG00000137112.1_tx_5"; exon_id "chr10_120023868_120023944_+"; exonnum "5"; txlen "675";
chr10	ENSEMBL_gcm37	exon	120023868	120023944	0.114473833046156	+	.	gene_id "ENSMUSG00000137112.1"; transcript_id "ENSMUSG00000137112.1_tx_7"; exon_id "chr10_120023868_120023944_+"; exonnum "6"; txlen "900";
chr10	ENSEMBL_gcm37	exon	120023868	120023944	0.0913905337366323	+	.	gene_id "ENSMUSG00000137112.1"; transcript_id "ENSMUSG00000137112.1_tx_8"; exon_id "chr10_120023868_120023944_+"; exonnum "2"; txlen "651";
chr10	ENSEMBL_gcm37	exon	120023868	120023944	0.0553410809508378	+	.	gene_id "ENSMUSG00000137112.1"; transcript_id "ENSMUSG00000137112.1_tx_9"; exon_id "chr10_120023868_120023944_+"; exonnum "4"; txlen "561";
chr10	HAVANA	exon	120024811	120025086	0	+	.	gene_id "ENSMUSG00000137112.1"; transcript_id "ENSMUST00000339723.1"; gene_type "lncRNA"; gene_name "ENSMUSG00000137112"; transcript_type "lncRNA"; transcript_name "ENSMUST00000339723"; exon_number 5; exon_id "ENSMUSE00001669346.1"; level 2; tag "Ensembl_canonical"; tag "GENCODE_Primary"; tag "TAGENE";
chr10	HAVANA	exon	120024811	120025086	0	+	.	gene_id "ENSMUSG00000137112.1"; transcript_id "ENSMUST00000339724.1"; gene_type "lncRNA"; gene_name "ENSMUSG00000137112"; transcript_type "lncRNA"; transcript_name "ENSMUST00000339724"; exon_number 5; exon_id "ENSMUSE00001669346.1"; level 2; tag "basic"; tag "TAGENE";
chr10	ENSEMBL_gcm37	exon	120024811	120025086	0.19485517495954	+	.	gene_id "ENSMUSG00000137112.1"; transcript_id "ENSMUSG00000137112.1_tx_4"; exon_id "chr10_120024811_120025086_+"; exonnum "6"; txlen "702";
chr10	ENSEMBL_gcm37	exon	120024811	120025086	0.19485517495954	+	.	gene_id "ENSMUSG00000137112.1"; transcript_id "ENSMUSG00000137112.1_tx_5"; exon_id "chr10_120024811_120025086_+"; exonnum "6"; txlen "675";
chr10	ENSEMBL_gcm37	exon	120024811	120025086	0.114473833046156	+	.	gene_id "ENSMUSG00000137112.1"; transcript_id "ENSMUSG00000137112.1_tx_7"; exon_id "chr10_120024811_120025086_+"; exonnum "7"; txlen "900";
chr10	sragcm37_mid	exon	120027693	120027994	0.0553410809508378	+	.	gene_id "ENSMUSG00000137112.1"; transcript_id "ENSMUSG00000137112.1_tx_10"; exon_id "chr10_120027693_120027994_+"; exonnum "5"; txlen "534";
chr10	sragcm37_mid	exon	120027693	120027994	0.0553410809508378	+	.	gene_id "ENSMUSG00000137112.1"; transcript_id "ENSMUSG00000137112.1_tx_11"; exon_id "chr10_120027693_120027994_+"; exonnum "5"; txlen "684";
chr10	sragcm37_mid	exon	120027693	120027994	0.0553410809508378	+	.	gene_id "ENSMUSG00000137112.1"; transcript_id "ENSMUSG00000137112.1_tx_12"; exon_id "chr10_120027693_120027994_+"; exonnum "6"; txlen "728";
chr10	sragcm37_mid	exon	120027693	120027994	0.0553410809508378	+	.	gene_id "ENSMUSG00000137112.1"; transcript_id "ENSMUSG00000137112.1_tx_13"; exon_id "chr10_120027693_120027994_+"; exonnum "6"; txlen "701";
chr10	sragcm37_mid	exon	120027693	120027994	0.0553410809508378	+	.	gene_id "ENSMUSG00000137112.1"; transcript_id "ENSMUSG00000137112.1_tx_14"; exon_id "chr10_120027693_120027994_+"; exonnum "6"; txlen "851";
chr10	sragcm37_mid	exon	120027693	120027994	0.0404010933177219	+	.	gene_id "ENSMUSG00000137112.1"; transcript_id "ENSMUSG00000137112.1_tx_16"; exon_id "chr10_120027693_120027994_+"; exonnum "4"; txlen "501";
chr10	sragcm37_mid	exon	120027693	120027994	0.0913905337366323	+	.	gene_id "ENSMUSG00000137112.1"; transcript_id "ENSMUSG00000137112.1_tx_8"; exon_id "chr10_120027693_120027994_+"; exonnum "3"; txlen "651";
chr10	sragcm37_mid	exon	120027693	120027994	0.0553410809508378	+	.	gene_id "ENSMUSG00000137112.1"; transcript_id "ENSMUSG00000137112.1_tx_9"; exon_id "chr10_120027693_120027994_+"; exonnum "5"; txlen "561";
chr10	sragcm37_mid	exon	120028662	120028886	0.0913905337366323	+	.	gene_id "ENSMUSG00000137112.1"; transcript_id "ENSMUSG00000137112.1_tx_8"; exon_id "chr10_120028662_120028886_+"; exonnum "4"; txlen "651";
chr10	sragcm37_mid	exon	120028999	120029321	2.18481852963992	+	.	gene_id "sragcm37_gene_833"; transcript_id "sragcm37_gene_833_tx_1"; exon_id "chr10_120028999_120029321_+"; exonnum "1"; txlen "859";
chr10	sragcm37_ss	exon	120030422	120030957	2.18481852963992	+	.	gene_id "sragcm37_gene_833"; transcript_id "sragcm37_gene_833_tx_1"; exon_id "chr10_120030422_120030957_+"; exonnum "2"; txlen "859";
chr10	HAVANA	exon	120037495	120038100	0	+	.	gene_id "ENSMUSG00000020225.11"; transcript_id "ENSMUST00000156247.2"; gene_type "protein_coding"; gene_name "Tmbim4"; transcript_type "protein_coding_CDS_not_defined"; transcript_name "Tmbim4-209"; exon_number 1; exon_id "ENSMUSE00000767947.2"; level 2; transcript_support_level "1"; mgi_id "MGI:1915462"; havana_gene "OTTMUSG00000034095.1"; havana_transcript "OTTMUST00000086208.1";
chr10	HAVANA	transcript	120037495	120039120	0	+	.	gene_id "ENSMUSG00000020225.11"; transcript_id "ENSMUST00000156247.2"; gene_type "protein_coding"; gene_name "Tmbim4"; transcript_type "protein_coding_CDS_not_defined"; transcript_name "Tmbim4-209"; level 2; transcript_support_level "1"; mgi_id "MGI:1915462"; havana_gene "OTTMUSG00000034095.1"; havana_transcript "OTTMUST00000086208.1";
chr10	HAVANA	gene	120037495	120060822	0	+	.	gene_id "ENSMUSG00000020225.11"; gene_type "protein_coding"; gene_name "Tmbim4"; level 2; mgi_id "MGI:1915462"; tag "precursor_RNA"; havana_gene "OTTMUSG00000034095.1";
chr10	HAVANA	exon	120037517	120037754	0	+	.	gene_id "ENSMUSG00000020225.11"; transcript_id "ENSMUST00000145015.8"; gene_type "protein_coding"; gene_name "Tmbim4"; transcript_type "protein_coding_CDS_not_defined"; transcript_name "Tmbim4-207"; exon_number 1; exon_id "ENSMUSE00000831035.2"; level 2; transcript_support_level "1"; mgi_id "MGI:1915462"; havana_gene "OTTMUSG00000034095.1"; havana_transcript "OTTMUST00000086207.1";
chr10	HAVANA	transcript	120037517	120039113	0	+	.	gene_id "ENSMUSG00000020225.11"; transcript_id "ENSMUST00000145015.8"; gene_type "protein_coding"; gene_name "Tmbim4"; transcript_type "protein_coding_CDS_not_defined"; transcript_name "Tmbim4-207"; level 2; transcript_support_level "1"; mgi_id "MGI:1915462"; havana_gene "OTTMUSG00000034095.1"; havana_transcript "OTTMUST00000086207.1";
chr10	HAVANA	exon	120037563	120037754	0	+	.	gene_id "ENSMUSG00000020225.11"; transcript_id "ENSMUST00000156877.8"; gene_type "protein_coding"; gene_name "Tmbim4"; transcript_type "protein_coding_CDS_not_defined"; transcript_name "Tmbim4-210"; exon_number 1; exon_id "ENSMUSE00000726430.2"; level 2; transcript_support_level "2"; mgi_id "MGI:1915462"; tag "CAGE_supported_TSS"; tag "mRNA_end_NF"; havana_gene "OTTMUSG00000034095.1"; havana_transcript "OTTMUST00000086206.1";
chr10	HAVANA	transcript	120037563	120053467	0	+	.	gene_id "ENSMUSG00000020225.11"; transcript_id "ENSMUST00000156877.8"; gene_type "protein_coding"; gene_name "Tmbim4"; transcript_type "protein_coding_CDS_not_defined"; transcript_name "Tmbim4-210"; level 2; transcript_support_level "2"; mgi_id "MGI:1915462"; tag "CAGE_supported_TSS"; tag "mRNA_end_NF"; havana_gene "OTTMUSG00000034095.1"; havana_transcript "OTTMUST00000086206.1";
chr10	HAVANA	exon	120038007	120038100	0	+	.	gene_id "ENSMUSG00000020225.11"; transcript_id "ENSMUST00000145015.8"; gene_type "protein_coding"; gene_name "Tmbim4"; transcript_type "protein_coding_CDS_not_defined"; transcript_name "Tmbim4-207"; exon_number 2; exon_id "ENSMUSE00000837030.2"; level 2; transcript_support_level "1"; mgi_id "MGI:1915462"; havana_gene "OTTMUSG00000034095.1"; havana_transcript "OTTMUST00000086207.1";
chr10	HAVANA	exon	120038556	120038612	0	+	.	gene_id "ENSMUSG00000020225.11"; transcript_id "ENSMUST00000135794.2"; gene_type "protein_coding"; gene_name "Tmbim4"; transcript_type "protein_coding_CDS_not_defined"; transcript_name "Tmbim4-205"; exon_number 1; exon_id "ENSMUSE00000804301.2"; level 2; transcript_support_level "5"; mgi_id "MGI:1915462"; havana_gene "OTTMUSG00000034095.1"; havana_transcript "OTTMUST00000086209.1";
chr10	HAVANA	transcript	120038556	120039113	0	+	.	gene_id "ENSMUSG00000020225.11"; transcript_id "ENSMUST00000135794.2"; gene_type "protein_coding"; gene_name "Tmbim4"; transcript_type "protein_coding_CDS_not_defined"; transcript_name "Tmbim4-205"; level 2; transcript_support_level "5"; mgi_id "MGI:1915462"; havana_gene "OTTMUSG00000034095.1"; havana_transcript "OTTMUST00000086209.1";
chr10	HAVANA	exon	120038853	120039113	0	+	.	gene_id "ENSMUSG00000020225.11"; transcript_id "ENSMUST00000145015.8"; gene_type "protein_coding"; gene_name "Tmbim4"; transcript_type "protein_coding_CDS_not_defined"; transcript_name "Tmbim4-207"; exon_number 3; exon_id "ENSMUSE00000782349.2"; level 2; transcript_support_level "1"; mgi_id "MGI:1915462"; havana_gene "OTTMUSG00000034095.1"; havana_transcript "OTTMUST00000086207.1";
chr10	HAVANA	exon	120038853	120039113	0	+	.	gene_id "ENSMUSG00000020225.11"; transcript_id "ENSMUST00000135794.2"; gene_type "protein_coding"; gene_name "Tmbim4"; transcript_type "protein_coding_CDS_not_defined"; transcript_name "Tmbim4-205"; exon_number 2; exon_id "ENSMUSE00000782349.2"; level 2; transcript_support_level "5"; mgi_id "MGI:1915462"; havana_gene "OTTMUSG00000034095.1"; havana_transcript "OTTMUST00000086209.1";
chr10	HAVANA	exon	120038853	120039120	0	+	.	gene_id "ENSMUSG00000020225.11"; transcript_id "ENSMUST00000156247.2"; gene_type "protein_coding"; gene_name "Tmbim4"; transcript_type "protein_coding_CDS_not_defined"; transcript_name "Tmbim4-209"; exon_number 2; exon_id "ENSMUSE00000764153.2"; level 2; transcript_support_level "1"; mgi_id "MGI:1915462"; havana_gene "OTTMUSG00000034095.1"; havana_transcript "OTTMUST00000086208.1";
chr10	HAVANA	UTR	120044655	120044750	0	+	.	gene_id "ENSMUSG00000020225.11"; transcript_id "ENSMUST00000020446.11"; gene_type "protein_coding"; gene_name "Tmbim4"; transcript_type "protein_coding"; transcript_name "Tmbim4-201"; exon_number 1; exon_id "ENSMUSE00000796728.2"; level 2; protein_id "ENSMUSP00000020446.5"; transcript_support_level "1"; mgi_id "MGI:1915462"; tag "basic"; tag "Ensembl_canonical"; tag "GENCODE_Primary"; tag "appris_principal_1"; tag "CCDS"; ccdsid "CCDS24205.1"; havana_gene "OTTMUSG00000034095.1"; havana_transcript "OTTMUST00000086203.1";
chr10	HAVANA	exon	120044655	120044847	0	+	.	gene_id "ENSMUSG00000020225.11"; transcript_id "ENSMUST00000020446.11"; gene_type "protein_coding"; gene_name "Tmbim4"; transcript_type "protein_coding"; transcript_name "Tmbim4-201"; exon_number 1; exon_id "ENSMUSE00000796728.2"; level 2; protein_id "ENSMUSP00000020446.5"; transcript_support_level "1"; mgi_id "MGI:1915462"; tag "basic"; tag "Ensembl_canonical"; tag "GENCODE_Primary"; tag "appris_principal_1"; tag "CCDS"; ccdsid "CCDS24205.1"; havana_gene "OTTMUSG00000034095.1"; havana_transcript "OTTMUST00000086203.1";
chr10	HAVANA	transcript	120044655	120060822	0	+	.	gene_id "ENSMUSG00000020225.11"; transcript_id "ENSMUST00000020446.11"; gene_type "protein_coding"; gene_name "Tmbim4"; transcript_type "protein_coding"; transcript_name "Tmbim4-201"; level 2; protein_id "ENSMUSP00000020446.5"; transcript_support_level "1"; mgi_id "MGI:1915462"; tag "basic"; tag "Ensembl_canonical"; tag "GENCODE_Primary"; tag "appris_principal_1"; tag "CCDS"; ccdsid "CCDS24205.1"; havana_gene "OTTMUSG00000034095.1"; havana_transcript "OTTMUST00000086203.1";
chr10	HAVANA	UTR	120044685	120044750	0	+	.	gene_id "ENSMUSG00000020225.11"; transcript_id "ENSMUST00000134797.8"; gene_type "protein_coding"; gene_name "Tmbim4"; transcript_type "protein_coding"; transcript_name "Tmbim4-204"; exon_number 1; exon_id "ENSMUSE00000831780.2"; level 2; protein_id "ENSMUSP00000119967.2"; transcript_support_level "1"; mgi_id "MGI:1915462"; tag "basic"; havana_gene "OTTMUSG00000034095.1"; havana_transcript "OTTMUST00000086205.1";
chr10	HAVANA	exon	120044685	120044847	0	+	.	gene_id "ENSMUSG00000020225.11"; transcript_id "ENSMUST00000134797.8"; gene_type "protein_coding"; gene_name "Tmbim4"; transcript_type "protein_coding"; transcript_name "Tmbim4-204"; exon_number 1; exon_id "ENSMUSE00000831780.2"; level 2; protein_id "ENSMUSP00000119967.2"; transcript_support_level "1"; mgi_id "MGI:1915462"; tag "basic"; havana_gene "OTTMUSG00000034095.1"; havana_transcript "OTTMUST00000086205.1";
chr10	HAVANA	transcript	120044685	120053622	0	+	.	gene_id "ENSMUSG00000020225.11"; transcript_id "ENSMUST00000134797.8"; gene_type "protein_coding"; gene_name "Tmbim4"; transcript_type "protein_coding"; transcript_name "Tmbim4-204"; level 2; protein_id "ENSMUSP00000119967.2"; transcript_support_level "1"; mgi_id "MGI:1915462"; tag "basic"; havana_gene "OTTMUSG00000034095.1"; havana_transcript "OTTMUST00000086205.1";
chr10	HAVANA	UTR	120044698	120044750	0	+	.	gene_id "ENSMUSG00000020225.11"; transcript_id "ENSMUST00000141206.8"; gene_type "protein_coding"; gene_name "Tmbim4"; transcript_type "nonsense_mediated_decay"; transcript_name "Tmbim4-206"; exon_number 1; exon_id "ENSMUSE00000401823.6"; level 2; protein_id "ENSMUSP00000121824.2"; transcript_support_level "1"; mgi_id "MGI:1915462"; havana_gene "OTTMUSG00000034095.1"; havana_transcript "OTTMUST00000086204.1";
chr10	HAVANA	exon	120044698	120044847	0	+	.	gene_id "ENSMUSG00000020225.11"; transcript_id "ENSMUST00000141206.8"; gene_type "protein_coding"; gene_name "Tmbim4"; transcript_type "nonsense_mediated_decay"; transcript_name "Tmbim4-206"; exon_number 1; exon_id "ENSMUSE00000401823.6"; level 2; protein_id "ENSMUSP00000121824.2"; transcript_support_level "1"; mgi_id "MGI:1915462"; havana_gene "OTTMUSG00000034095.1"; havana_transcript "OTTMUST00000086204.1";
chr10	HAVANA	transcript	120044698	120060744	0	+	.	gene_id "ENSMUSG00000020225.11"; transcript_id "ENSMUST00000141206.8"; gene_type "protein_coding"; gene_name "Tmbim4"; transcript_type "nonsense_mediated_decay"; transcript_name "Tmbim4-206"; level 2; protein_id "ENSMUSP00000121824.2"; transcript_support_level "1"; mgi_id "MGI:1915462"; havana_gene "OTTMUSG00000034095.1"; havana_transcript "OTTMUST00000086204.1";
chr10	HAVANA	start_codon	120044751	120044753	0	+	0	gene_id "ENSMUSG00000020225.11"; transcript_id "ENSMUST00000020446.11"; gene_type "protein_coding"; gene_name "Tmbim4"; transcript_type "protein_coding"; transcript_name "Tmbim4-201"; exon_number 1; exon_id "ENSMUSE00000796728.2"; level 2; protein_id "ENSMUSP00000020446.5"; transcript_support_level "1"; mgi_id "MGI:1915462"; tag "basic"; tag "Ensembl_canonical"; tag "GENCODE_Primary"; tag "appris_principal_1"; tag "CCDS"; ccdsid "CCDS24205.1"; havana_gene "OTTMUSG00000034095.1"; havana_transcript "OTTMUST00000086203.1";
chr10	HAVANA	start_codon	120044751	120044753	0	+	0	gene_id "ENSMUSG00000020225.11"; transcript_id "ENSMUST00000134797.8"; gene_type "protein_coding"; gene_name "Tmbim4"; transcript_type "protein_coding"; transcript_name "Tmbim4-204"; exon_number 1; exon_id "ENSMUSE00000831780.2"; level 2; protein_id "ENSMUSP00000119967.2"; transcript_support_level "1"; mgi_id "MGI:1915462"; tag "basic"; havana_gene "OTTMUSG00000034095.1"; havana_transcript "OTTMUST00000086205.1";
chr10	HAVANA	start_codon	120044751	120044753	0	+	0	gene_id "ENSMUSG00000020225.11"; transcript_id "ENSMUST00000141206.8"; gene_type "protein_coding"; gene_name "Tmbim4"; transcript_type "nonsense_mediated_decay"; transcript_name "Tmbim4-206"; exon_number 1; exon_id "ENSMUSE00000401823.6"; level 2; protein_id "ENSMUSP00000121824.2"; transcript_support_level "1"; mgi_id "MGI:1915462"; havana_gene "OTTMUSG00000034095.1"; havana_transcript "OTTMUST00000086204.1";
chr10	HAVANA	CDS	120044751	120044847	0	+	0	gene_id "ENSMUSG00000020225.11"; transcript_id "ENSMUST00000020446.11"; gene_type "protein_coding"; gene_name "Tmbim4"; transcript_type "protein_coding"; transcript_name "Tmbim4-201"; exon_number 1; exon_id "ENSMUSE00000796728.2"; level 2; protein_id "ENSMUSP00000020446.5"; transcript_support_level "1"; mgi_id "MGI:1915462"; tag "basic"; tag "Ensembl_canonical"; tag "GENCODE_Primary"; tag "appris_principal_1"; tag "CCDS"; ccdsid "CCDS24205.1"; havana_gene "OTTMUSG00000034095.1"; havana_transcript "OTTMUST00000086203.1";
chr10	HAVANA	CDS	120044751	120044847	0	+	0	gene_id "ENSMUSG00000020225.11"; transcript_id "ENSMUST00000134797.8"; gene_type "protein_coding"; gene_name "Tmbim4"; transcript_type "protein_coding"; transcript_name "Tmbim4-204"; exon_number 1; exon_id "ENSMUSE00000831780.2"; level 2; protein_id "ENSMUSP00000119967.2"; transcript_support_level "1"; mgi_id "MGI:1915462"; tag "basic"; havana_gene "OTTMUSG00000034095.1"; havana_transcript "OTTMUST00000086205.1";
chr10	HAVANA	CDS	120044751	120044847	0	+	0	gene_id "ENSMUSG00000020225.11"; transcript_id "ENSMUST00000141206.8"; gene_type "protein_coding"; gene_name "Tmbim4"; transcript_type "nonsense_mediated_decay"; transcript_name "Tmbim4-206"; exon_number 1; exon_id "ENSMUSE00000401823.6"; level 2; protein_id "ENSMUSP00000121824.2"; transcript_support_level "1"; mgi_id "MGI:1915462"; havana_gene "OTTMUSG00000034095.1"; havana_transcript "OTTMUST00000086204.1";
chr10	HAVANA	exon	120051446	120051554	0	+	.	gene_id "ENSMUSG00000020225.11"; transcript_id "ENSMUST00000156877.8"; gene_type "protein_coding"; gene_name "Tmbim4"; transcript_type "protein_coding_CDS_not_defined"; transcript_name "Tmbim4-210"; exon_number 2; exon_id "ENSMUSE00001407367.2"; level 2; transcript_support_level "2"; mgi_id "MGI:1915462"; tag "CAGE_supported_TSS"; tag "mRNA_end_NF"; havana_gene "OTTMUSG00000034095.1"; havana_transcript "OTTMUST00000086206.1";
chr10	HAVANA	exon	120051446	120051554	0	+	.	gene_id "ENSMUSG00000020225.11"; transcript_id "ENSMUST00000020446.11"; gene_type "protein_coding"; gene_name "Tmbim4"; transcript_type "protein_coding"; transcript_name "Tmbim4-201"; exon_number 2; exon_id "ENSMUSE00000241435.4"; level 2; protein_id "ENSMUSP00000020446.5"; transcript_support_level "1"; mgi_id "MGI:1915462"; tag "basic"; tag "Ensembl_canonical"; tag "GENCODE_Primary"; tag "appris_principal_1"; tag "CCDS"; ccdsid "CCDS24205.1"; havana_gene "OTTMUSG00000034095.1"; havana_transcript "OTTMUST00000086203.1";
chr10	HAVANA	CDS	120051446	120051554	0	+	2	gene_id "ENSMUSG00000020225.11"; transcript_id "ENSMUST00000020446.11"; gene_type "protein_coding"; gene_name "Tmbim4"; transcript_type "protein_coding"; transcript_name "Tmbim4-201"; exon_number 2; exon_id "ENSMUSE00000241435.4"; level 2; protein_id "ENSMUSP00000020446.5"; transcript_support_level "1"; mgi_id "MGI:1915462"; tag "basic"; tag "Ensembl_canonical"; tag "GENCODE_Primary"; tag "appris_principal_1"; tag "CCDS"; ccdsid "CCDS24205.1"; havana_gene "OTTMUSG00000034095.1"; havana_transcript "OTTMUST00000086203.1";
chr10	HAVANA	exon	120051446	120051554	0	+	.	gene_id "ENSMUSG00000020225.11"; transcript_id "ENSMUST00000134797.8"; gene_type "protein_coding"; gene_name "Tmbim4"; transcript_type "protein_coding"; transcript_name "Tmbim4-204"; exon_number 2; exon_id "ENSMUSE00000241435.4"; level 2; protein_id "ENSMUSP00000119967.2"; transcript_support_level "1"; mgi_id "MGI:1915462"; tag "basic"; havana_gene "OTTMUSG00000034095.1"; havana_transcript "OTTMUST00000086205.1";
chr10	HAVANA	CDS	120051446	120051554	0	+	2	gene_id "ENSMUSG00000020225.11"; transcript_id "ENSMUST00000134797.8"; gene_type "protein_coding"; gene_name "Tmbim4"; transcript_type "protein_coding"; transcript_name "Tmbim4-204"; exon_number 2; exon_id "ENSMUSE00000241435.4"; level 2; protein_id "ENSMUSP00000119967.2"; transcript_support_level "1"; mgi_id "MGI:1915462"; tag "basic"; havana_gene "OTTMUSG00000034095.1"; havana_transcript "OTTMUST00000086205.1";
chr10	HAVANA	exon	120051446	120051554	0	+	.	gene_id "ENSMUSG00000020225.11"; transcript_id "ENSMUST00000141206.8"; gene_type "protein_coding"; gene_name "Tmbim4"; transcript_type "nonsense_mediated_decay"; transcript_name "Tmbim4-206"; exon_number 2; exon_id "ENSMUSE00000241435.4"; level 2; protein_id "ENSMUSP00000121824.2"; transcript_support_level "1"; mgi_id "MGI:1915462"; havana_gene "OTTMUSG00000034095.1"; havana_transcript "OTTMUST00000086204.1";
chr10	HAVANA	CDS	120051446	120051554	0	+	2	gene_id "ENSMUSG00000020225.11"; transcript_id "ENSMUST00000141206.8"; gene_type "protein_coding"; gene_name "Tmbim4"; transcript_type "nonsense_mediated_decay"; transcript_name "Tmbim4-206"; exon_number 2; exon_id "ENSMUSE00000241435.4"; level 2; protein_id "ENSMUSP00000121824.2"; transcript_support_level "1"; mgi_id "MGI:1915462"; havana_gene "OTTMUSG00000034095.1"; havana_transcript "OTTMUST00000086204.1";
chr10	HAVANA	exon	120053409	120053467	0	+	.	gene_id "ENSMUSG00000020225.11"; transcript_id "ENSMUST00000156877.8"; gene_type "protein_coding"; gene_name "Tmbim4"; transcript_type "protein_coding_CDS_not_defined"; transcript_name "Tmbim4-210"; exon_number 3; exon_id "ENSMUSE00000774681.2"; level 2; transcript_support_level "2"; mgi_id "MGI:1915462"; tag "CAGE_supported_TSS"; tag "mRNA_end_NF"; havana_gene "OTTMUSG00000034095.1"; havana_transcript "OTTMUST00000086206.1";
chr10	HAVANA	exon	120053409	120053514	0	+	.	gene_id "ENSMUSG00000020225.11"; transcript_id "ENSMUST00000020446.11"; gene_type "protein_coding"; gene_name "Tmbim4"; transcript_type "protein_coding"; transcript_name "Tmbim4-201"; exon_number 3; exon_id "ENSMUSE00000241426.4"; level 2; protein_id "ENSMUSP00000020446.5"; transcript_support_level "1"; mgi_id "MGI:1915462"; tag "basic"; tag "Ensembl_canonical"; tag "GENCODE_Primary"; tag "appris_principal_1"; tag "CCDS"; ccdsid "CCDS24205.1"; havana_gene "OTTMUSG00000034095.1"; havana_transcript "OTTMUST00000086203.1";
chr10	HAVANA	CDS	120053409	120053514	0	+	1	gene_id "ENSMUSG00000020225.11"; transcript_id "ENSMUST00000020446.11"; gene_type "protein_coding"; gene_name "Tmbim4"; transcript_type "protein_coding"; transcript_name "Tmbim4-201"; exon_number 3; exon_id "ENSMUSE00000241426.4"; level 2; protein_id "ENSMUSP00000020446.5"; transcript_support_level "1"; mgi_id "MGI:1915462"; tag "basic"; tag "Ensembl_canonical"; tag "GENCODE_Primary"; tag "appris_principal_1"; tag "CCDS"; ccdsid "CCDS24205.1"; havana_gene "OTTMUSG00000034095.1"; havana_transcript "OTTMUST00000086203.1";
chr10	HAVANA	CDS	120053409	120053562	0	+	1	gene_id "ENSMUSG00000020225.11"; transcript_id "ENSMUST00000134797.8"; gene_type "protein_coding"; gene_name "Tmbim4"; transcript_type "protein_coding"; transcript_name "Tmbim4-204"; exon_number 3; exon_id "ENSMUSE00000842209.2"; level 2; protein_id "ENSMUSP00000119967.2"; transcript_support_level "1"; mgi_id "MGI:1915462"; tag "basic"; havana_gene "OTTMUSG00000034095.1"; havana_transcript "OTTMUST00000086205.1";
chr10	HAVANA	exon	120053409	120053622	0	+	.	gene_id "ENSMUSG00000020225.11"; transcript_id "ENSMUST00000134797.8"; gene_type "protein_coding"; gene_name "Tmbim4"; transcript_type "protein_coding"; transcript_name "Tmbim4-204"; exon_number 3; exon_id "ENSMUSE00000842209.2"; level 2; protein_id "ENSMUSP00000119967.2"; transcript_support_level "1"; mgi_id "MGI:1915462"; tag "basic"; havana_gene "OTTMUSG00000034095.1"; havana_transcript "OTTMUST00000086205.1";
chr10	HAVANA	stop_codon	120053563	120053565	0	+	0	gene_id "ENSMUSG00000020225.11"; transcript_id "ENSMUST00000134797.8"; gene_type "protein_coding"; gene_name "Tmbim4"; transcript_type "protein_coding"; transcript_name "Tmbim4-204"; exon_number 3; exon_id "ENSMUSE00000842209.2"; level 2; protein_id "ENSMUSP00000119967.2"; transcript_support_level "1"; mgi_id "MGI:1915462"; tag "basic"; havana_gene "OTTMUSG00000034095.1"; havana_transcript "OTTMUST00000086205.1";
chr10	HAVANA	UTR	120053563	120053622	0	+	.	gene_id "ENSMUSG00000020225.11"; transcript_id "ENSMUST00000134797.8"; gene_type "protein_coding"; gene_name "Tmbim4"; transcript_type "protein_coding"; transcript_name "Tmbim4-204"; exon_number 3; exon_id "ENSMUSE00000842209.2"; level 2; protein_id "ENSMUSP00000119967.2"; transcript_support_level "1"; mgi_id "MGI:1915462"; tag "basic"; havana_gene "OTTMUSG00000034095.1"; havana_transcript "OTTMUST00000086205.1";
chr10	HAVANA	exon	120056593	120056689	0	+	.	gene_id "ENSMUSG00000020225.11"; transcript_id "ENSMUST00000134203.8"; gene_type "protein_coding"; gene_name "Tmbim4"; transcript_type "retained_intron"; transcript_name "Tmbim4-203"; exon_number 1; exon_id "ENSMUSE00000834817.2"; level 2; transcript_support_level "2"; mgi_id "MGI:1915462"; havana_gene "OTTMUSG00000034095.1"; havana_transcript "OTTMUST00000086210.1";
chr10	HAVANA	transcript	120056593	120060644	0	+	.	gene_id "ENSMUSG00000020225.11"; transcript_id "ENSMUST00000134203.8"; gene_type "protein_coding"; gene_name "Tmbim4"; transcript_type "retained_intron"; transcript_name "Tmbim4-203"; level 2; transcript_support_level "2"; mgi_id "MGI:1915462"; havana_gene "OTTMUSG00000034095.1"; havana_transcript "OTTMUST00000086210.1";
chr10	HAVANA	exon	120056656	120056689	0	+	.	gene_id "ENSMUSG00000020225.11"; transcript_id "ENSMUST00000020446.11"; gene_type "protein_coding"; gene_name "Tmbim4"; transcript_type "protein_coding"; transcript_name "Tmbim4-201"; exon_number 4; exon_id "ENSMUSE00001259808.2"; level 2; protein_id "ENSMUSP00000020446.5"; transcript_support_level "1"; mgi_id "MGI:1915462"; tag "basic"; tag "Ensembl_canonical"; tag "GENCODE_Primary"; tag "appris_principal_1"; tag "CCDS"; ccdsid "CCDS24205.1"; havana_gene "OTTMUSG00000034095.1"; havana_transcript "OTTMUST00000086203.1";
chr10	HAVANA	CDS	120056656	120056689	0	+	0	gene_id "ENSMUSG00000020225.11"; transcript_id "ENSMUST00000020446.11"; gene_type "protein_coding"; gene_name "Tmbim4"; transcript_type "protein_coding"; transcript_name "Tmbim4-201"; exon_number 4; exon_id "ENSMUSE00001259808.2"; level 2; protein_id "ENSMUSP00000020446.5"; transcript_support_level "1"; mgi_id "MGI:1915462"; tag "basic"; tag "Ensembl_canonical"; tag "GENCODE_Primary"; tag "appris_principal_1"; tag "CCDS"; ccdsid "CCDS24205.1"; havana_gene "OTTMUSG00000034095.1"; havana_transcript "OTTMUST00000086203.1";
chr10	HAVANA	exon	120056656	120056689	0	+	.	gene_id "ENSMUSG00000020225.11"; transcript_id "ENSMUST00000141206.8"; gene_type "protein_coding"; gene_name "Tmbim4"; transcript_type "nonsense_mediated_decay"; transcript_name "Tmbim4-206"; exon_number 3; exon_id "ENSMUSE00001295941.2"; level 2; protein_id "ENSMUSP00000121824.2"; transcript_support_level "1"; mgi_id "MGI:1915462"; havana_gene "OTTMUSG00000034095.1"; havana_transcript "OTTMUST00000086204.1";
chr10	HAVANA	CDS	120056656	120056689	0	+	1	gene_id "ENSMUSG00000020225.11"; transcript_id "ENSMUST00000141206.8"; gene_type "protein_coding"; gene_name "Tmbim4"; transcript_type "nonsense_mediated_decay"; transcript_name "Tmbim4-206"; exon_number 3; exon_id "ENSMUSE00001295941.2"; level 2; protein_id "ENSMUSP00000121824.2"; transcript_support_level "1"; mgi_id "MGI:1915462"; havana_gene "OTTMUSG00000034095.1"; havana_transcript "OTTMUST00000086204.1";
chr10	HAVANA	exon	120057726	120058028	0	+	.	gene_id "ENSMUSG00000020225.11"; transcript_id "ENSMUST00000148678.3"; gene_type "protein_coding"; gene_name "Tmbim4"; transcript_type "retained_intron"; transcript_name "Tmbim4-208"; exon_number 1; exon_id "ENSMUSE00000827270.2"; level 2; transcript_support_level "2"; mgi_id "MGI:1915462"; havana_gene "OTTMUSG00000034095.1"; havana_transcript "OTTMUST00000086212.1";
chr10	HAVANA	exon	120057726	120058028	0	+	.	gene_id "ENSMUSG00000020225.11"; transcript_id "ENSMUST00000123802.7"; gene_type "protein_coding"; gene_name "Tmbim4"; transcript_type "retained_intron"; transcript_name "Tmbim4-202"; exon_number 1; exon_id "ENSMUSE00000827270.2"; level 2; transcript_support_level "2"; mgi_id "MGI:1915462"; havana_gene "OTTMUSG00000034095.1"; havana_transcript "OTTMUST00000086211.1";
chr10	HAVANA	transcript	120057726	120060177	0	+	.	gene_id "ENSMUSG00000020225.11"; transcript_id "ENSMUST00000148678.3"; gene_type "protein_coding"; gene_name "Tmbim4"; transcript_type "retained_intron"; transcript_name "Tmbim4-208"; level 2; transcript_support_level "2"; mgi_id "MGI:1915462"; havana_gene "OTTMUSG00000034095.1"; havana_transcript "OTTMUST00000086212.1";
chr10	HAVANA	transcript	120057726	120060822	0	+	.	gene_id "ENSMUSG00000020225.11"; transcript_id "ENSMUST00000123802.7"; gene_type "protein_coding"; gene_name "Tmbim4"; transcript_type "retained_intron"; transcript_name "Tmbim4-202"; level 2; transcript_support_level "2"; mgi_id "MGI:1915462"; havana_gene "OTTMUSG00000034095.1"; havana_transcript "OTTMUST00000086211.1";
chr10	HAVANA	CDS	120057911	120057949	0	+	0	gene_id "ENSMUSG00000020225.11"; transcript_id "ENSMUST00000141206.8"; gene_type "protein_coding"; gene_name "Tmbim4"; transcript_type "nonsense_mediated_decay"; transcript_name "Tmbim4-206"; exon_number 4; exon_id "ENSMUSE00001265953.2"; level 2; protein_id "ENSMUSP00000121824.2"; transcript_support_level "1"; mgi_id "MGI:1915462"; havana_gene "OTTMUSG00000034095.1"; havana_transcript "OTTMUST00000086204.1";
chr10	HAVANA	exon	120057911	120058028	0	+	.	gene_id "ENSMUSG00000020225.11"; transcript_id "ENSMUST00000020446.11"; gene_type "protein_coding"; gene_name "Tmbim4"; transcript_type "protein_coding"; transcript_name "Tmbim4-201"; exon_number 5; exon_id "ENSMUSE00001221594.2"; level 2; protein_id "ENSMUSP00000020446.5"; transcript_support_level "1"; mgi_id "MGI:1915462"; tag "basic"; tag "Ensembl_canonical"; tag "GENCODE_Primary"; tag "appris_principal_1"; tag "CCDS"; ccdsid "CCDS24205.1"; havana_gene "OTTMUSG00000034095.1"; havana_transcript "OTTMUST00000086203.1";
chr10	HAVANA	CDS	120057911	120058028	0	+	2	gene_id "ENSMUSG00000020225.11"; transcript_id "ENSMUST00000020446.11"; gene_type "protein_coding"; gene_name "Tmbim4"; transcript_type "protein_coding"; transcript_name "Tmbim4-201"; exon_number 5; exon_id "ENSMUSE00001221594.2"; level 2; protein_id "ENSMUSP00000020446.5"; transcript_support_level "1"; mgi_id "MGI:1915462"; tag "basic"; tag "Ensembl_canonical"; tag "GENCODE_Primary"; tag "appris_principal_1"; tag "CCDS"; ccdsid "CCDS24205.1"; havana_gene "OTTMUSG00000034095.1"; havana_transcript "OTTMUST00000086203.1";
chr10	HAVANA	exon	120057911	120058028	0	+	.	gene_id "ENSMUSG00000020225.11"; transcript_id "ENSMUST00000141206.8"; gene_type "protein_coding"; gene_name "Tmbim4"; transcript_type "nonsense_mediated_decay"; transcript_name "Tmbim4-206"; exon_number 4; exon_id "ENSMUSE00001265953.2"; level 2; protein_id "ENSMUSP00000121824.2"; transcript_support_level "1"; mgi_id "MGI:1915462"; havana_gene "OTTMUSG00000034095.1"; havana_transcript "OTTMUST00000086204.1";
chr10	HAVANA	exon	120057911	120058028	0	+	.	gene_id "ENSMUSG00000020225.11"; transcript_id "ENSMUST00000134203.8"; gene_type "protein_coding"; gene_name "Tmbim4"; transcript_type "retained_intron"; transcript_name "Tmbim4-203"; exon_number 2; exon_id "ENSMUSE00001301937.2"; level 2; transcript_support_level "2"; mgi_id "MGI:1915462"; havana_gene "OTTMUSG00000034095.1"; havana_transcript "OTTMUST00000086210.1";
chr10	HAVANA	stop_codon	120057950	120057952	0	+	0	gene_id "ENSMUSG00000020225.11"; transcript_id "ENSMUST00000141206.8"; gene_type "protein_coding"; gene_name "Tmbim4"; transcript_type "nonsense_mediated_decay"; transcript_name "Tmbim4-206"; exon_number 4; exon_id "ENSMUSE00001265953.2"; level 2; protein_id "ENSMUSP00000121824.2"; transcript_support_level "1"; mgi_id "MGI:1915462"; havana_gene "OTTMUSG00000034095.1"; havana_transcript "OTTMUST00000086204.1";
chr10	HAVANA	UTR	120057950	120058028	0	+	.	gene_id "ENSMUSG00000020225.11"; transcript_id "ENSMUST00000141206.8"; gene_type "protein_coding"; gene_name "Tmbim4"; transcript_type "nonsense_mediated_decay"; transcript_name "Tmbim4-206"; exon_number 4; exon_id "ENSMUSE00001265953.2"; level 2; protein_id "ENSMUSP00000121824.2"; transcript_support_level "1"; mgi_id "MGI:1915462"; havana_gene "OTTMUSG00000034095.1"; havana_transcript "OTTMUST00000086204.1";
chr10	HAVANA	exon	120059742	120059787	0	+	.	gene_id "ENSMUSG00000020225.11"; transcript_id "ENSMUST00000020446.11"; gene_type "protein_coding"; gene_name "Tmbim4"; transcript_type "protein_coding"; transcript_name "Tmbim4-201"; exon_number 6; exon_id "ENSMUSE00001218760.2"; level 2; protein_id "ENSMUSP00000020446.5"; transcript_support_level "1"; mgi_id "MGI:1915462"; tag "basic"; tag "Ensembl_canonical"; tag "GENCODE_Primary"; tag "appris_principal_1"; tag "CCDS"; ccdsid "CCDS24205.1"; havana_gene "OTTMUSG00000034095.1"; havana_transcript "OTTMUST00000086203.1";
chr10	HAVANA	CDS	120059742	120059787	0	+	1	gene_id "ENSMUSG00000020225.11"; transcript_id "ENSMUST00000020446.11"; gene_type "protein_coding"; gene_name "Tmbim4"; transcript_type "protein_coding"; transcript_name "Tmbim4-201"; exon_number 6; exon_id "ENSMUSE00001218760.2"; level 2; protein_id "ENSMUSP00000020446.5"; transcript_support_level "1"; mgi_id "MGI:1915462"; tag "basic"; tag "Ensembl_canonical"; tag "GENCODE_Primary"; tag "appris_principal_1"; tag "CCDS"; ccdsid "CCDS24205.1"; havana_gene "OTTMUSG00000034095.1"; havana_transcript "OTTMUST00000086203.1";
chr10	HAVANA	exon	120059742	120059787	0	+	.	gene_id "ENSMUSG00000020225.11"; transcript_id "ENSMUST00000141206.8"; gene_type "protein_coding"; gene_name "Tmbim4"; transcript_type "nonsense_mediated_decay"; transcript_name "Tmbim4-206"; exon_number 5; exon_id "ENSMUSE00001311525.2"; level 2; protein_id "ENSMUSP00000121824.2"; transcript_support_level "1"; mgi_id "MGI:1915462"; havana_gene "OTTMUSG00000034095.1"; havana_transcript "OTTMUST00000086204.1";
chr10	HAVANA	UTR	120059742	120059787	0	+	.	gene_id "ENSMUSG00000020225.11"; transcript_id "ENSMUST00000141206.8"; gene_type "protein_coding"; gene_name "Tmbim4"; transcript_type "nonsense_mediated_decay"; transcript_name "Tmbim4-206"; exon_number 5; exon_id "ENSMUSE00001311525.2"; level 2; protein_id "ENSMUSP00000121824.2"; transcript_support_level "1"; mgi_id "MGI:1915462"; havana_gene "OTTMUSG00000034095.1"; havana_transcript "OTTMUST00000086204.1";
chr10	HAVANA	exon	120059742	120059787	0	+	.	gene_id "ENSMUSG00000020225.11"; transcript_id "ENSMUST00000134203.8"; gene_type "protein_coding"; gene_name "Tmbim4"; transcript_type "retained_intron"; transcript_name "Tmbim4-203"; exon_number 3; exon_id "ENSMUSE00001311525.2"; level 2; transcript_support_level "2"; mgi_id "MGI:1915462"; havana_gene "OTTMUSG00000034095.1"; havana_transcript "OTTMUST00000086210.1";
chr10	HAVANA	exon	120059742	120059787	0	+	.	gene_id "ENSMUSG00000020225.11"; transcript_id "ENSMUST00000123802.7"; gene_type "protein_coding"; gene_name "Tmbim4"; transcript_type "retained_intron"; transcript_name "Tmbim4-202"; exon_number 2; exon_id "ENSMUSE00001311525.2"; level 2; transcript_support_level "2"; mgi_id "MGI:1915462"; havana_gene "OTTMUSG00000034095.1"; havana_transcript "OTTMUST00000086211.1";
chr10	HAVANA	exon	120059742	120060177	0	+	.	gene_id "ENSMUSG00000020225.11"; transcript_id "ENSMUST00000148678.3"; gene_type "protein_coding"; gene_name "Tmbim4"; transcript_type "retained_intron"; transcript_name "Tmbim4-208"; exon_number 2; exon_id "ENSMUSE00000810406.2"; level 2; transcript_support_level "2"; mgi_id "MGI:1915462"; havana_gene "OTTMUSG00000034095.1"; havana_transcript "OTTMUST00000086212.1";
chr10	HAVANA	exon	120060525	120060644	0	+	.	gene_id "ENSMUSG00000020225.11"; transcript_id "ENSMUST00000134203.8"; gene_type "protein_coding"; gene_name "Tmbim4"; transcript_type "retained_intron"; transcript_name "Tmbim4-203"; exon_number 4; exon_id "ENSMUSE00000787581.2"; level 2; transcript_support_level "2"; mgi_id "MGI:1915462"; havana_gene "OTTMUSG00000034095.1"; havana_transcript "OTTMUST00000086210.1";
chr10	HAVANA	CDS	120060525	120060728	0	+	0	gene_id "ENSMUSG00000020225.11"; transcript_id "ENSMUST00000020446.11"; gene_type "protein_coding"; gene_name "Tmbim4"; transcript_type "protein_coding"; transcript_name "Tmbim4-201"; exon_number 7; exon_id "ENSMUSE00001208299.2"; level 2; protein_id "ENSMUSP00000020446.5"; transcript_support_level "1"; mgi_id "MGI:1915462"; tag "basic"; tag "Ensembl_canonical"; tag "GENCODE_Primary"; tag "appris_principal_1"; tag "CCDS"; ccdsid "CCDS24205.1"; havana_gene "OTTMUSG00000034095.1"; havana_transcript "OTTMUST00000086203.1";
chr10	HAVANA	exon	120060525	120060744	0	+	.	gene_id "ENSMUSG00000020225.11"; transcript_id "ENSMUST00000141206.8"; gene_type "protein_coding"; gene_name "Tmbim4"; transcript_type "nonsense_mediated_decay"; transcript_name "Tmbim4-206"; exon_number 6; exon_id "ENSMUSE00000823904.2"; level 2; protein_id "ENSMUSP00000121824.2"; transcript_support_level "1"; mgi_id "MGI:1915462"; havana_gene "OTTMUSG00000034095.1"; havana_transcript "OTTMUST00000086204.1";
chr10	HAVANA	UTR	120060525	120060744	0	+	.	gene_id "ENSMUSG00000020225.11"; transcript_id "ENSMUST00000141206.8"; gene_type "protein_coding"; gene_name "Tmbim4"; transcript_type "nonsense_mediated_decay"; transcript_name "Tmbim4-206"; exon_number 6; exon_id "ENSMUSE00000823904.2"; level 2; protein_id "ENSMUSP00000121824.2"; transcript_support_level "1"; mgi_id "MGI:1915462"; havana_gene "OTTMUSG00000034095.1"; havana_transcript "OTTMUST00000086204.1";
chr10	HAVANA	exon	120060525	120060822	0	+	.	gene_id "ENSMUSG00000020225.11"; transcript_id "ENSMUST00000020446.11"; gene_type "protein_coding"; gene_name "Tmbim4"; transcript_type "protein_coding"; transcript_name "Tmbim4-201"; exon_number 7; exon_id "ENSMUSE00001208299.2"; level 2; protein_id "ENSMUSP00000020446.5"; transcript_support_level "1"; mgi_id "MGI:1915462"; tag "basic"; tag "Ensembl_canonical"; tag "GENCODE_Primary"; tag "appris_principal_1"; tag "CCDS"; ccdsid "CCDS24205.1"; havana_gene "OTTMUSG00000034095.1"; havana_transcript "OTTMUST00000086203.1";
chr10	HAVANA	exon	120060525	120060822	0	+	.	gene_id "ENSMUSG00000020225.11"; transcript_id "ENSMUST00000123802.7"; gene_type "protein_coding"; gene_name "Tmbim4"; transcript_type "retained_intron"; transcript_name "Tmbim4-202"; exon_number 3; exon_id "ENSMUSE00001269583.2"; level 2; transcript_support_level "2"; mgi_id "MGI:1915462"; havana_gene "OTTMUSG00000034095.1"; havana_transcript "OTTMUST00000086211.1";
chr10	HAVANA	stop_codon	120060729	120060731	0	+	0	gene_id "ENSMUSG00000020225.11"; transcript_id "ENSMUST00000020446.11"; gene_type "protein_coding"; gene_name "Tmbim4"; transcript_type "protein_coding"; transcript_name "Tmbim4-201"; exon_number 7; exon_id "ENSMUSE00001208299.2"; level 2; protein_id "ENSMUSP00000020446.5"; transcript_support_level "1"; mgi_id "MGI:1915462"; tag "basic"; tag "Ensembl_canonical"; tag "GENCODE_Primary"; tag "appris_principal_1"; tag "CCDS"; ccdsid "CCDS24205.1"; havana_gene "OTTMUSG00000034095.1"; havana_transcript "OTTMUST00000086203.1";
chr10	HAVANA	UTR	120060729	120060822	0	+	.	gene_id "ENSMUSG00000020225.11"; transcript_id "ENSMUST00000020446.11"; gene_type "protein_coding"; gene_name "Tmbim4"; transcript_type "protein_coding"; transcript_name "Tmbim4-201"; exon_number 7; exon_id "ENSMUSE00001208299.2"; level 2; protein_id "ENSMUSP00000020446.5"; transcript_support_level "1"; mgi_id "MGI:1915462"; tag "basic"; tag "Ensembl_canonical"; tag "GENCODE_Primary"; tag "appris_principal_1"; tag "CCDS"; ccdsid "CCDS24205.1"; havana_gene "OTTMUSG00000034095.1"; havana_transcript "OTTMUST00000086203.1";
chr10	HAVANA	exon	120062975	120063028	0	+	.	gene_id "ENSMUSG00000020224.16"; transcript_id "ENSMUST00000020444.16"; gene_type "protein_coding"; gene_name "Llph"; transcript_type "protein_coding"; transcript_name "Llph-201"; exon_number 1; exon_id "ENSMUSE00000101975.9"; level 2; protein_id "ENSMUSP00000020444.9"; transcript_support_level "1"; mgi_id "MGI:1913475"; tag "basic"; tag "Ensembl_canonical"; tag "GENCODE_Primary"; tag "appris_principal_1"; tag "CCDS"; ccdsid "CCDS24206.1"; havana_gene "OTTMUSG00000032589.1"; havana_transcript "OTTMUST00000081049.1";
chr10	HAVANA	UTR	120062975	120063028	0	+	.	gene_id "ENSMUSG00000020224.16"; transcript_id "ENSMUST00000020444.16"; gene_type "protein_coding"; gene_name "Llph"; transcript_type "protein_coding"; transcript_name "Llph-201"; exon_number 1; exon_id "ENSMUSE00000101975.9"; level 2; protein_id "ENSMUSP00000020444.9"; transcript_support_level "1"; mgi_id "MGI:1913475"; tag "basic"; tag "Ensembl_canonical"; tag "GENCODE_Primary"; tag "appris_principal_1"; tag "CCDS"; ccdsid "CCDS24206.1"; havana_gene "OTTMUSG00000032589.1"; havana_transcript "OTTMUST00000081049.1";
chr10	HAVANA	gene	120062975	120068487	0	+	.	gene_id "ENSMUSG00000020224.16"; gene_type "protein_coding"; gene_name "Llph"; level 2; mgi_id "MGI:1913475"; havana_gene "OTTMUSG00000032589.1";
chr10	HAVANA	transcript	120062975	120068487	0	+	.	gene_id "ENSMUSG00000020224.16"; transcript_id "ENSMUST00000020444.16"; gene_type "protein_coding"; gene_name "Llph"; transcript_type "protein_coding"; transcript_name "Llph-201"; level 2; protein_id "ENSMUSP00000020444.9"; transcript_support_level "1"; mgi_id "MGI:1913475"; tag "basic"; tag "Ensembl_canonical"; tag "GENCODE_Primary"; tag "appris_principal_1"; tag "CCDS"; ccdsid "CCDS24206.1"; havana_gene "OTTMUSG00000032589.1"; havana_transcript "OTTMUST00000081049.1";
chr10	HAVANA	exon	120063007	120063028	0	+	.	gene_id "ENSMUSG00000020224.16"; transcript_id "ENSMUST00000220107.2"; gene_type "protein_coding"; gene_name "Llph"; transcript_type "nonsense_mediated_decay"; transcript_name "Llph-203"; exon_number 1; exon_id "ENSMUSE00001406994.2"; level 2; protein_id "ENSMUSP00000151942.2"; transcript_support_level "5"; mgi_id "MGI:1913475"; havana_gene "OTTMUSG00000032589.1"; havana_transcript "OTTMUST00000157292.1";
chr10	HAVANA	UTR	120063007	120063028	0	+	.	gene_id "ENSMUSG00000020224.16"; transcript_id "ENSMUST00000220107.2"; gene_type "protein_coding"; gene_name "Llph"; transcript_type "nonsense_mediated_decay"; transcript_name "Llph-203"; exon_number 1; exon_id "ENSMUSE00001406994.2"; level 2; protein_id "ENSMUSP00000151942.2"; transcript_support_level "5"; mgi_id "MGI:1913475"; havana_gene "OTTMUSG00000032589.1"; havana_transcript "OTTMUST00000157292.1";
chr10	HAVANA	transcript	120063007	120067469	0	+	.	gene_id "ENSMUSG00000020224.16"; transcript_id "ENSMUST00000220107.2"; gene_type "protein_coding"; gene_name "Llph"; transcript_type "nonsense_mediated_decay"; transcript_name "Llph-203"; level 2; protein_id "ENSMUSP00000151942.2"; transcript_support_level "5"; mgi_id "MGI:1913475"; havana_gene "OTTMUSG00000032589.1"; havana_transcript "OTTMUST00000157292.1";
chr10	HAVANA	exon	120063091	120063454	0	+	.	gene_id "ENSMUSG00000020224.16"; transcript_id "ENSMUST00000130198.3"; gene_type "protein_coding"; gene_name "Llph"; transcript_type "protein_coding"; transcript_name "Llph-202"; exon_number 1; exon_id "ENSMUSE00000826670.2"; level 2; protein_id "ENSMUSP00000118254.3"; transcript_support_level "3"; mgi_id "MGI:1913475"; tag "alternative_5_UTR"; tag "basic"; tag "appris_principal_1"; tag "CCDS"; ccdsid "CCDS24206.1"; havana_gene "OTTMUSG00000032589.1"; havana_transcript "OTTMUST00000081050.1";
chr10	HAVANA	UTR	120063091	120063454	0	+	.	gene_id "ENSMUSG00000020224.16"; transcript_id "ENSMUST00000130198.3"; gene_type "protein_coding"; gene_name "Llph"; transcript_type "protein_coding"; transcript_name "Llph-202"; exon_number 1; exon_id "ENSMUSE00000826670.2"; level 2; protein_id "ENSMUSP00000118254.3"; transcript_support_level "3"; mgi_id "MGI:1913475"; tag "alternative_5_UTR"; tag "basic"; tag "appris_principal_1"; tag "CCDS"; ccdsid "CCDS24206.1"; havana_gene "OTTMUSG00000032589.1"; havana_transcript "OTTMUST00000081050.1";
chr10	HAVANA	transcript	120063091	120067976	0	+	.	gene_id "ENSMUSG00000020224.16"; transcript_id "ENSMUST00000130198.3"; gene_type "protein_coding"; gene_name "Llph"; transcript_type "protein_coding"; transcript_name "Llph-202"; level 2; protein_id "ENSMUSP00000118254.3"; transcript_support_level "3"; mgi_id "MGI:1913475"; tag "alternative_5_UTR"; tag "basic"; tag "appris_principal_1"; tag "CCDS"; ccdsid "CCDS24206.1"; havana_gene "OTTMUSG00000032589.1"; havana_transcript "OTTMUST00000081050.1";
chr10	HAVANA	UTR	120063879	120063885	0	+	.	gene_id "ENSMUSG00000020224.16"; transcript_id "ENSMUST00000020444.16"; gene_type "protein_coding"; gene_name "Llph"; transcript_type "protein_coding"; transcript_name "Llph-201"; exon_number 2; exon_id "ENSMUSE00000101973.4"; level 2; protein_id "ENSMUSP00000020444.9"; transcript_support_level "1"; mgi_id "MGI:1913475"; tag "basic"; tag "Ensembl_canonical"; tag "GENCODE_Primary"; tag "appris_principal_1"; tag "CCDS"; ccdsid "CCDS24206.1"; havana_gene "OTTMUSG00000032589.1"; havana_transcript "OTTMUST00000081049.1";
chr10	HAVANA	UTR	120063879	120063885	0	+	.	gene_id "ENSMUSG00000020224.16"; transcript_id "ENSMUST00000220107.2"; gene_type "protein_coding"; gene_name "Llph"; transcript_type "nonsense_mediated_decay"; transcript_name "Llph-203"; exon_number 2; exon_id "ENSMUSE00000101973.4"; level 2; protein_id "ENSMUSP00000151942.2"; transcript_support_level "5"; mgi_id "MGI:1913475"; havana_gene "OTTMUSG00000032589.1"; havana_transcript "OTTMUST00000157292.1";
chr10	HAVANA	UTR	120063879	120063885	0	+	.	gene_id "ENSMUSG00000020224.16"; transcript_id "ENSMUST00000130198.3"; gene_type "protein_coding"; gene_name "Llph"; transcript_type "protein_coding"; transcript_name "Llph-202"; exon_number 2; exon_id "ENSMUSE00000101973.4"; level 2; protein_id "ENSMUSP00000118254.3"; transcript_support_level "3"; mgi_id "MGI:1913475"; tag "alternative_5_UTR"; tag "basic"; tag "appris_principal_1"; tag "CCDS"; ccdsid "CCDS24206.1"; havana_gene "OTTMUSG00000032589.1"; havana_transcript "OTTMUST00000081050.1";
chr10	HAVANA	exon	120063879	120064108	0	+	.	gene_id "ENSMUSG00000020224.16"; transcript_id "ENSMUST00000020444.16"; gene_type "protein_coding"; gene_name "Llph"; transcript_type "protein_coding"; transcript_name "Llph-201"; exon_number 2; exon_id "ENSMUSE00000101973.4"; level 2; protein_id "ENSMUSP00000020444.9"; transcript_support_level "1"; mgi_id "MGI:1913475"; tag "basic"; tag "Ensembl_canonical"; tag "GENCODE_Primary"; tag "appris_principal_1"; tag "CCDS"; ccdsid "CCDS24206.1"; havana_gene "OTTMUSG00000032589.1"; havana_transcript "OTTMUST00000081049.1";
chr10	HAVANA	exon	120063879	120064108	0	+	.	gene_id "ENSMUSG00000020224.16"; transcript_id "ENSMUST00000220107.2"; gene_type "protein_coding"; gene_name "Llph"; transcript_type "nonsense_mediated_decay"; transcript_name "Llph-203"; exon_number 2; exon_id "ENSMUSE00000101973.4"; level 2; protein_id "ENSMUSP00000151942.2"; transcript_support_level "5"; mgi_id "MGI:1913475"; havana_gene "OTTMUSG00000032589.1"; havana_transcript "OTTMUST00000157292.1";
chr10	HAVANA	exon	120063879	120064108	0	+	.	gene_id "ENSMUSG00000020224.16"; transcript_id "ENSMUST00000130198.3"; gene_type "protein_coding"; gene_name "Llph"; transcript_type "protein_coding"; transcript_name "Llph-202"; exon_number 2; exon_id "ENSMUSE00000101973.4"; level 2; protein_id "ENSMUSP00000118254.3"; transcript_support_level "3"; mgi_id "MGI:1913475"; tag "alternative_5_UTR"; tag "basic"; tag "appris_principal_1"; tag "CCDS"; ccdsid "CCDS24206.1"; havana_gene "OTTMUSG00000032589.1"; havana_transcript "OTTMUST00000081050.1";
chr10	HAVANA	start_codon	120063886	120063888	0	+	0	gene_id "ENSMUSG00000020224.16"; transcript_id "ENSMUST00000020444.16"; gene_type "protein_coding"; gene_name "Llph"; transcript_type "protein_coding"; transcript_name "Llph-201"; exon_number 2; exon_id "ENSMUSE00000101973.4"; level 2; protein_id "ENSMUSP00000020444.9"; transcript_support_level "1"; mgi_id "MGI:1913475"; tag "basic"; tag "Ensembl_canonical"; tag "GENCODE_Primary"; tag "appris_principal_1"; tag "CCDS"; ccdsid "CCDS24206.1"; havana_gene "OTTMUSG00000032589.1"; havana_transcript "OTTMUST00000081049.1";
chr10	HAVANA	start_codon	120063886	120063888	0	+	0	gene_id "ENSMUSG00000020224.16"; transcript_id "ENSMUST00000220107.2"; gene_type "protein_coding"; gene_name "Llph"; transcript_type "nonsense_mediated_decay"; transcript_name "Llph-203"; exon_number 2; exon_id "ENSMUSE00000101973.4"; level 2; protein_id "ENSMUSP00000151942.2"; transcript_support_level "5"; mgi_id "MGI:1913475"; havana_gene "OTTMUSG00000032589.1"; havana_transcript "OTTMUST00000157292.1";
chr10	HAVANA	start_codon	120063886	120063888	0	+	0	gene_id "ENSMUSG00000020224.16"; transcript_id "ENSMUST00000130198.3"; gene_type "protein_coding"; gene_name "Llph"; transcript_type "protein_coding"; transcript_name "Llph-202"; exon_number 2; exon_id "ENSMUSE00000101973.4"; level 2; protein_id "ENSMUSP00000118254.3"; transcript_support_level "3"; mgi_id "MGI:1913475"; tag "alternative_5_UTR"; tag "basic"; tag "appris_principal_1"; tag "CCDS"; ccdsid "CCDS24206.1"; havana_gene "OTTMUSG00000032589.1"; havana_transcript "OTTMUST00000081050.1";
chr10	HAVANA	CDS	120063886	120064108	0	+	0	gene_id "ENSMUSG00000020224.16"; transcript_id "ENSMUST00000020444.16"; gene_type "protein_coding"; gene_name "Llph"; transcript_type "protein_coding"; transcript_name "Llph-201"; exon_number 2; exon_id "ENSMUSE00000101973.4"; level 2; protein_id "ENSMUSP00000020444.9"; transcript_support_level "1"; mgi_id "MGI:1913475"; tag "basic"; tag "Ensembl_canonical"; tag "GENCODE_Primary"; tag "appris_principal_1"; tag "CCDS"; ccdsid "CCDS24206.1"; havana_gene "OTTMUSG00000032589.1"; havana_transcript "OTTMUST00000081049.1";
chr10	HAVANA	CDS	120063886	120064108	0	+	0	gene_id "ENSMUSG00000020224.16"; transcript_id "ENSMUST00000220107.2"; gene_type "protein_coding"; gene_name "Llph"; transcript_type "nonsense_mediated_decay"; transcript_name "Llph-203"; exon_number 2; exon_id "ENSMUSE00000101973.4"; level 2; protein_id "ENSMUSP00000151942.2"; transcript_support_level "5"; mgi_id "MGI:1913475"; havana_gene "OTTMUSG00000032589.1"; havana_transcript "OTTMUST00000157292.1";
chr10	HAVANA	CDS	120063886	120064108	0	+	0	gene_id "ENSMUSG00000020224.16"; transcript_id "ENSMUST00000130198.3"; gene_type "protein_coding"; gene_name "Llph"; transcript_type "protein_coding"; transcript_name "Llph-202"; exon_number 2; exon_id "ENSMUSE00000101973.4"; level 2; protein_id "ENSMUSP00000118254.3"; transcript_support_level "3"; mgi_id "MGI:1913475"; tag "alternative_5_UTR"; tag "basic"; tag "appris_principal_1"; tag "CCDS"; ccdsid "CCDS24206.1"; havana_gene "OTTMUSG00000032589.1"; havana_transcript "OTTMUST00000081050.1";
chr10	HAVANA	CDS	120066315	120066319	0	+	2	gene_id "ENSMUSG00000020224.16"; transcript_id "ENSMUST00000220107.2"; gene_type "protein_coding"; gene_name "Llph"; transcript_type "nonsense_mediated_decay"; transcript_name "Llph-203"; exon_number 3; exon_id "ENSMUSE00001407103.2"; level 2; protein_id "ENSMUSP00000151942.2"; transcript_support_level "5"; mgi_id "MGI:1913475"; havana_gene "OTTMUSG00000032589.1"; havana_transcript "OTTMUST00000157292.1";
chr10	HAVANA	exon	120066315	120066467	0	+	.	gene_id "ENSMUSG00000020224.16"; transcript_id "ENSMUST00000220107.2"; gene_type "protein_coding"; gene_name "Llph"; transcript_type "nonsense_mediated_decay"; transcript_name "Llph-203"; exon_number 3; exon_id "ENSMUSE00001407103.2"; level 2; protein_id "ENSMUSP00000151942.2"; transcript_support_level "5"; mgi_id "MGI:1913475"; havana_gene "OTTMUSG00000032589.1"; havana_transcript "OTTMUST00000157292.1";
chr10	HAVANA	stop_codon	120066320	120066322	0	+	0	gene_id "ENSMUSG00000020224.16"; transcript_id "ENSMUST00000220107.2"; gene_type "protein_coding"; gene_name "Llph"; transcript_type "nonsense_mediated_decay"; transcript_name "Llph-203"; exon_number 3; exon_id "ENSMUSE00001407103.2"; level 2; protein_id "ENSMUSP00000151942.2"; transcript_support_level "5"; mgi_id "MGI:1913475"; havana_gene "OTTMUSG00000032589.1"; havana_transcript "OTTMUST00000157292.1";
chr10	HAVANA	UTR	120066320	120066467	0	+	.	gene_id "ENSMUSG00000020224.16"; transcript_id "ENSMUST00000220107.2"; gene_type "protein_coding"; gene_name "Llph"; transcript_type "nonsense_mediated_decay"; transcript_name "Llph-203"; exon_number 3; exon_id "ENSMUSE00001407103.2"; level 2; protein_id "ENSMUSP00000151942.2"; transcript_support_level "5"; mgi_id "MGI:1913475"; havana_gene "OTTMUSG00000032589.1"; havana_transcript "OTTMUST00000157292.1";
chr10	HAVANA	CDS	120067108	120067274	0	+	2	gene_id "ENSMUSG00000020224.16"; transcript_id "ENSMUST00000020444.16"; gene_type "protein_coding"; gene_name "Llph"; transcript_type "protein_coding"; transcript_name "Llph-201"; exon_number 3; exon_id "ENSMUSE00001412555.2"; level 2; protein_id "ENSMUSP00000020444.9"; transcript_support_level "1"; mgi_id "MGI:1913475"; tag "basic"; tag "Ensembl_canonical"; tag "GENCODE_Primary"; tag "appris_principal_1"; tag "CCDS"; ccdsid "CCDS24206.1"; havana_gene "OTTMUSG00000032589.1"; havana_transcript "OTTMUST00000081049.1";
chr10	HAVANA	CDS	120067108	120067274	0	+	2	gene_id "ENSMUSG00000020224.16"; transcript_id "ENSMUST00000130198.3"; gene_type "protein_coding"; gene_name "Llph"; transcript_type "protein_coding"; transcript_name "Llph-202"; exon_number 3; exon_id "ENSMUSE00000426895.9"; level 2; protein_id "ENSMUSP00000118254.3"; transcript_support_level "3"; mgi_id "MGI:1913475"; tag "alternative_5_UTR"; tag "basic"; tag "appris_principal_1"; tag "CCDS"; ccdsid "CCDS24206.1"; havana_gene "OTTMUSG00000032589.1"; havana_transcript "OTTMUST00000081050.1";
chr10	HAVANA	exon	120067108	120067469	0	+	.	gene_id "ENSMUSG00000020224.16"; transcript_id "ENSMUST00000220107.2"; gene_type "protein_coding"; gene_name "Llph"; transcript_type "nonsense_mediated_decay"; transcript_name "Llph-203"; exon_number 4; exon_id "ENSMUSE00000842826.3"; level 2; protein_id "ENSMUSP00000151942.2"; transcript_support_level "5"; mgi_id "MGI:1913475"; havana_gene "OTTMUSG00000032589.1"; havana_transcript "OTTMUST00000157292.1";
chr10	HAVANA	UTR	120067108	120067469	0	+	.	gene_id "ENSMUSG00000020224.16"; transcript_id "ENSMUST00000220107.2"; gene_type "protein_coding"; gene_name "Llph"; transcript_type "nonsense_mediated_decay"; transcript_name "Llph-203"; exon_number 4; exon_id "ENSMUSE00000842826.3"; level 2; protein_id "ENSMUSP00000151942.2"; transcript_support_level "5"; mgi_id "MGI:1913475"; havana_gene "OTTMUSG00000032589.1"; havana_transcript "OTTMUST00000157292.1";
chr10	HAVANA	exon	120067108	120067976	0	+	.	gene_id "ENSMUSG00000020224.16"; transcript_id "ENSMUST00000130198.3"; gene_type "protein_coding"; gene_name "Llph"; transcript_type "protein_coding"; transcript_name "Llph-202"; exon_number 3; exon_id "ENSMUSE00000426895.9"; level 2; protein_id "ENSMUSP00000118254.3"; transcript_support_level "3"; mgi_id "MGI:1913475"; tag "alternative_5_UTR"; tag "basic"; tag "appris_principal_1"; tag "CCDS"; ccdsid "CCDS24206.1"; havana_gene "OTTMUSG00000032589.1"; havana_transcript "OTTMUST00000081050.1";
chr10	HAVANA	exon	120067108	120068487	0	+	.	gene_id "ENSMUSG00000020224.16"; transcript_id "ENSMUST00000020444.16"; gene_type "protein_coding"; gene_name "Llph"; transcript_type "protein_coding"; transcript_name "Llph-201"; exon_number 3; exon_id "ENSMUSE00001412555.2"; level 2; protein_id "ENSMUSP00000020444.9"; transcript_support_level "1"; mgi_id "MGI:1913475"; tag "basic"; tag "Ensembl_canonical"; tag "GENCODE_Primary"; tag "appris_principal_1"; tag "CCDS"; ccdsid "CCDS24206.1"; havana_gene "OTTMUSG00000032589.1"; havana_transcript "OTTMUST00000081049.1";
chr10	HAVANA	stop_codon	120067275	120067277	0	+	0	gene_id "ENSMUSG00000020224.16"; transcript_id "ENSMUST00000020444.16"; gene_type "protein_coding"; gene_name "Llph"; transcript_type "protein_coding"; transcript_name "Llph-201"; exon_number 3; exon_id "ENSMUSE00001412555.2"; level 2; protein_id "ENSMUSP00000020444.9"; transcript_support_level "1"; mgi_id "MGI:1913475"; tag "basic"; tag "Ensembl_canonical"; tag "GENCODE_Primary"; tag "appris_principal_1"; tag "CCDS"; ccdsid "CCDS24206.1"; havana_gene "OTTMUSG00000032589.1"; havana_transcript "OTTMUST00000081049.1";
chr10	HAVANA	stop_codon	120067275	120067277	0	+	0	gene_id "ENSMUSG00000020224.16"; transcript_id "ENSMUST00000130198.3"; gene_type "protein_coding"; gene_name "Llph"; transcript_type "protein_coding"; transcript_name "Llph-202"; exon_number 3; exon_id "ENSMUSE00000426895.9"; level 2; protein_id "ENSMUSP00000118254.3"; transcript_support_level "3"; mgi_id "MGI:1913475"; tag "alternative_5_UTR"; tag "basic"; tag "appris_principal_1"; tag "CCDS"; ccdsid "CCDS24206.1"; havana_gene "OTTMUSG00000032589.1"; havana_transcript "OTTMUST00000081050.1";
chr10	HAVANA	UTR	120067275	120067976	0	+	.	gene_id "ENSMUSG00000020224.16"; transcript_id "ENSMUST00000130198.3"; gene_type "protein_coding"; gene_name "Llph"; transcript_type "protein_coding"; transcript_name "Llph-202"; exon_number 3; exon_id "ENSMUSE00000426895.9"; level 2; protein_id "ENSMUSP00000118254.3"; transcript_support_level "3"; mgi_id "MGI:1913475"; tag "alternative_5_UTR"; tag "basic"; tag "appris_principal_1"; tag "CCDS"; ccdsid "CCDS24206.1"; havana_gene "OTTMUSG00000032589.1"; havana_transcript "OTTMUST00000081050.1";
chr10	HAVANA	UTR	120067275	120068487	0	+	.	gene_id "ENSMUSG00000020224.16"; transcript_id "ENSMUST00000020444.16"; gene_type "protein_coding"; gene_name "Llph"; transcript_type "protein_coding"; transcript_name "Llph-201"; exon_number 3; exon_id "ENSMUSE00001412555.2"; level 2; protein_id "ENSMUSP00000020444.9"; transcript_support_level "1"; mgi_id "MGI:1913475"; tag "basic"; tag "Ensembl_canonical"; tag "GENCODE_Primary"; tag "appris_principal_1"; tag "CCDS"; ccdsid "CCDS24206.1"; havana_gene "OTTMUSG00000032589.1"; havana_transcript "OTTMUST00000081049.1";
chr10	sragcm37_es	exon	120073664	120073955	0.210065415423574	+	.	gene_id "ENSMUSG00000034764.17"; transcript_id "ENSMUSG00000034764.17_tx_13"; exon_id "chr10_120073664_120073955_+"; exonnum "1"; txlen "678";
chr10	sragcm37_es	exon	120073664	120073955	0.546875060225883	+	.	gene_id "ENSMUSG00000034764.17"; transcript_id "ENSMUSG00000034764.17_tx_8"; exon_id "chr10_120073664_120073955_+"; exonnum "1"; txlen "803";
chr10	sragcm37_ss	exon	120085871	120086381	0.546875060225883	+	.	gene_id "ENSMUSG00000034764.17"; transcript_id "ENSMUSG00000034764.17_tx_8"; exon_id "chr10_120085871_120086381_+"; exonnum "2"; txlen "803";
chr10	sragcm37_ss	exon	120090769	120091154	0.210065415423574	+	.	gene_id "ENSMUSG00000034764.17"; transcript_id "ENSMUSG00000034764.17_tx_13"; exon_id "chr10_120090769_120091154_+"; exonnum "2"; txlen "678";
chr10	sragcm37_es	exon	120096736	120096967	0.30103460010616	+	.	gene_id "ENSMUSG00000034764.17"; transcript_id "ENSMUSG00000034764.17_tx_10"; exon_id "chr10_120096736_120096967_+"; exonnum "1"; txlen "888";
chr10	sragcm37_es	exon	120096736	120096967	0.256690943126582	+	.	gene_id "ENSMUSG00000034764.17"; transcript_id "ENSMUSG00000034764.17_tx_11"; exon_id "chr10_120096736_120096967_+"; exonnum "1"; txlen "587";
chr10	sragcm37_es	exon	120096736	120096967	0.212966811380981	+	.	gene_id "ENSMUSG00000034764.17"; transcript_id "ENSMUSG00000034764.17_tx_12"; exon_id "chr10_120096736_120096967_+"; exonnum "1"; txlen "780";
chr10	sragcm37_es	exon	120096736	120096967	0.169824239517272	+	.	gene_id "ENSMUSG00000034764.17"; transcript_id "ENSMUSG00000034764.17_tx_16"; exon_id "chr10_120096736_120096967_+"; exonnum "1"; txlen "645";
chr10	sragcm37_es	exon	120096736	120096967	0.169824239517272	+	.	gene_id "ENSMUSG00000034764.17"; transcript_id "ENSMUSG00000034764.17_tx_17"; exon_id "chr10_120096736_120096967_+"; exonnum "1"; txlen "753";
chr10	sragcm37_es	exon	120096736	120096967	0.169824239517272	+	.	gene_id "ENSMUSG00000034764.17"; transcript_id "ENSMUSG00000034764.17_tx_18"; exon_id "chr10_120096736_120096967_+"; exonnum "1"; txlen "597";
chr10	sragcm37_es	exon	120096736	120096967	0.169824239517272	+	.	gene_id "ENSMUSG00000034764.17"; transcript_id "ENSMUSG00000034764.17_tx_19"; exon_id "chr10_120096736_120096967_+"; exonnum "1"; txlen "705";
chr10	sragcm37_es	exon	120096736	120096967	3.30672533976572	+	.	gene_id "ENSMUSG00000034764.17"; transcript_id "ENSMUSG00000034764.17_tx_2"; exon_id "chr10_120096736_120096967_+"; exonnum "1"; txlen "744";
chr10	sragcm37_es	exon	120096736	120096967	0.169824239517272	+	.	gene_id "ENSMUSG00000034764.17"; transcript_id "ENSMUSG00000034764.17_tx_20"; exon_id "chr10_120096736_120096967_+"; exonnum "1"; txlen "681";
chr10	sragcm37_es	exon	120096736	120096967	0.169824239517272	+	.	gene_id "ENSMUSG00000034764.17"; transcript_id "ENSMUSG00000034764.17_tx_21"; exon_id "chr10_120096736_120096967_+"; exonnum "1"; txlen "633";
chr10	sragcm37_es	exon	120096736	120096967	0.169824239517272	+	.	gene_id "ENSMUSG00000034764.17"; transcript_id "ENSMUSG00000034764.17_tx_22"; exon_id "chr10_120096736_120096967_+"; exonnum "1"; txlen "789";
chr10	sragcm37_es	exon	120096736	120096967	0.169824239517272	+	.	gene_id "ENSMUSG00000034764.17"; transcript_id "ENSMUSG00000034764.17_tx_23"; exon_id "chr10_120096736_120096967_+"; exonnum "1"; txlen "741";
chr10	sragcm37_es	exon	120096736	120096967	0.134770780121163	+	.	gene_id "ENSMUSG00000034764.17"; transcript_id "ENSMUSG00000034764.17_tx_26"; exon_id "chr10_120096736_120096967_+"; exonnum "1"; txlen "888";
chr10	sragcm37_es	exon	120096736	120096967	0.096925120316955	+	.	gene_id "ENSMUSG00000034764.17"; transcript_id "ENSMUSG00000034764.17_tx_32"; exon_id "chr10_120096736_120096967_+"; exonnum "1"; txlen "1154";
chr10	sragcm37_es	exon	120096736	120096967	0.0950646558167338	+	.	gene_id "ENSMUSG00000034764.17"; transcript_id "ENSMUSG00000034764.17_tx_33"; exon_id "chr10_120096736_120096967_+"; exonnum "1"; txlen "789";
chr10	sragcm37_es	exon	120096736	120096967	0.0950646558167338	+	.	gene_id "ENSMUSG00000034764.17"; transcript_id "ENSMUSG00000034764.17_tx_34"; exon_id "chr10_120096736_120096967_+"; exonnum "1"; txlen "741";
chr10	sragcm37_es	exon	120096736	120096967	0.0673759211128308	+	.	gene_id "ENSMUSG00000034764.17"; transcript_id "ENSMUSG00000034764.17_tx_36"; exon_id "chr10_120096736_120096967_+"; exonnum "1"; txlen "1055";
chr10	sragcm37_es	exon	120096736	120096967	0.0673759211128308	+	.	gene_id "ENSMUSG00000034764.17"; transcript_id "ENSMUSG00000034764.17_tx_37"; exon_id "chr10_120096736_120096967_+"; exonnum "1"; txlen "1007";
chr10	sragcm37_es	exon	120096736	120096967	0.0547580985596631	+	.	gene_id "ENSMUSG00000034764.17"; transcript_id "ENSMUSG00000034764.17_tx_39"; exon_id "chr10_120096736_120096967_+"; exonnum "1"; txlen "1032";
chr10	sragcm37_es	exon	120096736	120096967	0.318773710070005	+	.	gene_id "ENSMUSG00000034764.17"; transcript_id "ENSMUSG00000034764.17_tx_9"; exon_id "chr10_120096736_120096967_+"; exonnum "1"; txlen "852";
chr10	sragcm37_mid	exon	120098277	120098420	0.30103460010616	+	.	gene_id "ENSMUSG00000034764.17"; transcript_id "ENSMUSG00000034764.17_tx_10"; exon_id "chr10_120098277_120098420_+"; exonnum "2"; txlen "888";
chr10	sragcm37_mid	exon	120098277	120098420	0.169824239517272	+	.	gene_id "ENSMUSG00000034764.17"; transcript_id "ENSMUSG00000034764.17_tx_22"; exon_id "chr10_120098277_120098420_+"; exonnum "2"; txlen "789";
chr10	sragcm37_mid	exon	120098277	120098420	0.169824239517272	+	.	gene_id "ENSMUSG00000034764.17"; transcript_id "ENSMUSG00000034764.17_tx_23"; exon_id "chr10_120098277_120098420_+"; exonnum "2"; txlen "741";
chr10	sragcm37_mid	exon	120098277	120098420	0.0547580985596631	+	.	gene_id "ENSMUSG00000034764.17"; transcript_id "ENSMUSG00000034764.17_tx_39"; exon_id "chr10_120098277_120098420_+"; exonnum "2"; txlen "1032";
chr10	HAVANA	gene	120117145	120118104	0	+	.	gene_id "ENSMUSG00000112322.2"; gene_type "TEC"; gene_name "Gm48115"; level 2; mgi_id "MGI:6097469"; havana_gene "OTTMUSG00000064485.1";
chr10	HAVANA	transcript	120117145	120118104	0	+	.	gene_id "ENSMUSG00000112322.2"; transcript_id "ENSMUST00000219103.2"; gene_type "TEC"; gene_name "Gm48115"; transcript_type "TEC"; transcript_name "Gm48115-201"; level 2; transcript_support_level "NA"; mgi_id "MGI:6097469"; tag "basic"; tag "Ensembl_canonical"; tag "GENCODE_Primary"; havana_gene "OTTMUSG00000064485.1"; havana_transcript "OTTMUST00000157293.1";
chr10	HAVANA	exon	120117145	120118104	0	+	.	gene_id "ENSMUSG00000112322.2"; transcript_id "ENSMUST00000219103.2"; gene_type "TEC"; gene_name "Gm48115"; transcript_type "TEC"; transcript_name "Gm48115-201"; exon_number 1; exon_id "ENSMUSE00001410029.2"; level 2; transcript_support_level "NA"; mgi_id "MGI:6097469"; tag "basic"; tag "Ensembl_canonical"; tag "GENCODE_Primary"; havana_gene "OTTMUSG00000064485.1"; havana_transcript "OTTMUST00000157293.1";
chr10	sragcm37_mid	exon	120142021	120142056	0.212966811380981	+	.	gene_id "ENSMUSG00000034764.17"; transcript_id "ENSMUSG00000034764.17_tx_12"; exon_id "chr10_120142021_120142056_+"; exonnum "2"; txlen "780";
chr10	sragcm37_mid	exon	120142021	120142056	0.169824239517272	+	.	gene_id "ENSMUSG00000034764.17"; transcript_id "ENSMUSG00000034764.17_tx_20"; exon_id "chr10_120142021_120142056_+"; exonnum "2"; txlen "681";
chr10	sragcm37_mid	exon	120142021	120142056	0.169824239517272	+	.	gene_id "ENSMUSG00000034764.17"; transcript_id "ENSMUSG00000034764.17_tx_21"; exon_id "chr10_120142021_120142056_+"; exonnum "2"; txlen "633";
chr10	sragcm37_mid	exon	120142021	120142056	0.134770780121163	+	.	gene_id "ENSMUSG00000034764.17"; transcript_id "ENSMUSG00000034764.17_tx_26"; exon_id "chr10_120142021_120142056_+"; exonnum "2"; txlen "888";
chr10	sragcm37_mid	exon	120142021	120142056	0.096925120316955	+	.	gene_id "ENSMUSG00000034764.17"; transcript_id "ENSMUSG00000034764.17_tx_32"; exon_id "chr10_120142021_120142056_+"; exonnum "2"; txlen "1154";
chr10	sragcm37_mid	exon	120142021	120142056	0.0950646558167338	+	.	gene_id "ENSMUSG00000034764.17"; transcript_id "ENSMUSG00000034764.17_tx_33"; exon_id "chr10_120142021_120142056_+"; exonnum "2"; txlen "789";
chr10	sragcm37_mid	exon	120142021	120142056	0.0950646558167338	+	.	gene_id "ENSMUSG00000034764.17"; transcript_id "ENSMUSG00000034764.17_tx_34"; exon_id "chr10_120142021_120142056_+"; exonnum "2"; txlen "741";
chr10	sragcm37_mid	exon	120142021	120142056	0.0673759211128308	+	.	gene_id "ENSMUSG00000034764.17"; transcript_id "ENSMUSG00000034764.17_tx_36"; exon_id "chr10_120142021_120142056_+"; exonnum "2"; txlen "1055";
chr10	sragcm37_mid	exon	120142021	120142056	0.0673759211128308	+	.	gene_id "ENSMUSG00000034764.17"; transcript_id "ENSMUSG00000034764.17_tx_37"; exon_id "chr10_120142021_120142056_+"; exonnum "2"; txlen "1007";
chr10	sragcm37_mid	exon	120142021	120142056	0.0547580985596631	+	.	gene_id "ENSMUSG00000034764.17"; transcript_id "ENSMUSG00000034764.17_tx_39"; exon_id "chr10_120142021_120142056_+"; exonnum "3"; txlen "1032";
chr10	sragcm37_mid	exon	120142458	120142723	0.096925120316955	+	.	gene_id "ENSMUSG00000034764.17"; transcript_id "ENSMUSG00000034764.17_tx_32"; exon_id "chr10_120142458_120142723_+"; exonnum "3"; txlen "1154";
chr10	sragcm37_mid	exon	120142458	120142723	0.0673759211128308	+	.	gene_id "ENSMUSG00000034764.17"; transcript_id "ENSMUSG00000034764.17_tx_36"; exon_id "chr10_120142458_120142723_+"; exonnum "3"; txlen "1055";
chr10	sragcm37_mid	exon	120142458	120142723	0.0673759211128308	+	.	gene_id "ENSMUSG00000034764.17"; transcript_id "ENSMUSG00000034764.17_tx_37"; exon_id "chr10_120142458_120142723_+"; exonnum "3"; txlen "1007";
chr10	HAVANA	exon	120146183	120146278	0	+	.	gene_id "ENSMUSG00000102382.2"; transcript_id "ENSMUST00000192540.2"; gene_type "TEC"; gene_name "Gm38141"; transcript_type "TEC"; transcript_name "Gm38141-201"; exon_number 1; exon_id "ENSMUSE00001336132.2"; level 2; transcript_support_level "5"; mgi_id "MGI:5611369"; tag "basic"; tag "Ensembl_canonical"; tag "GENCODE_Primary"; havana_gene "OTTMUSG00000047444.1"; havana_transcript "OTTMUST00000122497.1";
chr10	HAVANA	gene	120146183	120148717	0	+	.	gene_id "ENSMUSG00000102382.2"; gene_type "TEC"; gene_name "Gm38141"; level 2; mgi_id "MGI:5611369"; havana_gene "OTTMUSG00000047444.1";
chr10	HAVANA	transcript	120146183	120148717	0	+	.	gene_id "ENSMUSG00000102382.2"; transcript_id "ENSMUST00000192540.2"; gene_type "TEC"; gene_name "Gm38141"; transcript_type "TEC"; transcript_name "Gm38141-201"; level 2; transcript_support_level "5"; mgi_id "MGI:5611369"; tag "basic"; tag "Ensembl_canonical"; tag "GENCODE_Primary"; havana_gene "OTTMUSG00000047444.1"; havana_transcript "OTTMUST00000122497.1";
chr10	HAVANA	exon	120148497	120148717	0	+	.	gene_id "ENSMUSG00000102382.2"; transcript_id "ENSMUST00000192540.2"; gene_type "TEC"; gene_name "Gm38141"; transcript_type "TEC"; transcript_name "Gm38141-201"; exon_number 2; exon_id "ENSMUSE00001345509.2"; level 2; transcript_support_level "5"; mgi_id "MGI:5611369"; tag "basic"; tag "Ensembl_canonical"; tag "GENCODE_Primary"; havana_gene "OTTMUSG00000047444.1"; havana_transcript "OTTMUST00000122497.1";
chr10	sragcm37_mid	exon	120152839	120152946	0.169824239517272	+	.	gene_id "ENSMUSG00000034764.17"; transcript_id "ENSMUSG00000034764.17_tx_17"; exon_id "chr10_120152839_120152946_+"; exonnum "2"; txlen "753";
chr10	sragcm37_mid	exon	120152839	120152946	0.169824239517272	+	.	gene_id "ENSMUSG00000034764.17"; transcript_id "ENSMUSG00000034764.17_tx_19"; exon_id "chr10_120152839_120152946_+"; exonnum "2"; txlen "705";
chr10	sragcm37_mid	exon	120152839	120152946	0.134770780121163	+	.	gene_id "ENSMUSG00000034764.17"; transcript_id "ENSMUSG00000034764.17_tx_26"; exon_id "chr10_120152839_120152946_+"; exonnum "3"; txlen "888";
chr10	sragcm37_mid	exon	120152839	120152946	0.096925120316955	+	.	gene_id "ENSMUSG00000034764.17"; transcript_id "ENSMUSG00000034764.17_tx_32"; exon_id "chr10_120152839_120152946_+"; exonnum "4"; txlen "1154";
chr10	sragcm37_mid	exon	120152839	120152946	0.0950646558167338	+	.	gene_id "ENSMUSG00000034764.17"; transcript_id "ENSMUSG00000034764.17_tx_33"; exon_id "chr10_120152839_120152946_+"; exonnum "3"; txlen "789";
chr10	sragcm37_mid	exon	120152839	120152946	0.0950646558167338	+	.	gene_id "ENSMUSG00000034764.17"; transcript_id "ENSMUSG00000034764.17_tx_34"; exon_id "chr10_120152839_120152946_+"; exonnum "3"; txlen "741";
chr10	sragcm37_mid	exon	120152839	120152946	0.0673759211128308	+	.	gene_id "ENSMUSG00000034764.17"; transcript_id "ENSMUSG00000034764.17_tx_36"; exon_id "chr10_120152839_120152946_+"; exonnum "4"; txlen "1055";
chr10	sragcm37_mid	exon	120152839	120152946	0.0673759211128308	+	.	gene_id "ENSMUSG00000034764.17"; transcript_id "ENSMUSG00000034764.17_tx_37"; exon_id "chr10_120152839_120152946_+"; exonnum "4"; txlen "1007";
chr10	sragcm37_mid	exon	120152839	120152946	0.0547580985596631	+	.	gene_id "ENSMUSG00000034764.17"; transcript_id "ENSMUSG00000034764.17_tx_39"; exon_id "chr10_120152839_120152946_+"; exonnum "4"; txlen "1032";
chr10	sragcm37_mid	exon	120152839	120152946	0.318773710070005	+	.	gene_id "ENSMUSG00000034764.17"; transcript_id "ENSMUSG00000034764.17_tx_9"; exon_id "chr10_120152839_120152946_+"; exonnum "2"; txlen "852";
chr10	sragcm37_mid	exon	120153137	120153314	0.30103460010616	+	.	gene_id "ENSMUSG00000034764.17"; transcript_id "ENSMUSG00000034764.17_tx_10"; exon_id "chr10_120153137_120153314_+"; exonnum "3"; txlen "888";
chr10	sragcm37_mid	exon	120153137	120153314	0.256690943126582	+	.	gene_id "ENSMUSG00000034764.17"; transcript_id "ENSMUSG00000034764.17_tx_11"; exon_id "chr10_120153137_120153314_+"; exonnum "2"; txlen "587";
chr10	sragcm37_mid	exon	120153137	120153314	0.212966811380981	+	.	gene_id "ENSMUSG00000034764.17"; transcript_id "ENSMUSG00000034764.17_tx_12"; exon_id "chr10_120153137_120153314_+"; exonnum "3"; txlen "780";
chr10	sragcm37_mid	exon	120153137	120153314	0.169824239517272	+	.	gene_id "ENSMUSG00000034764.17"; transcript_id "ENSMUSG00000034764.17_tx_16"; exon_id "chr10_120153137_120153314_+"; exonnum "2"; txlen "645";
chr10	sragcm37_mid	exon	120153137	120153314	0.169824239517272	+	.	gene_id "ENSMUSG00000034764.17"; transcript_id "ENSMUSG00000034764.17_tx_17"; exon_id "chr10_120153137_120153314_+"; exonnum "3"; txlen "753";
chr10	sragcm37_mid	exon	120153137	120153314	0.169824239517272	+	.	gene_id "ENSMUSG00000034764.17"; transcript_id "ENSMUSG00000034764.17_tx_18"; exon_id "chr10_120153137_120153314_+"; exonnum "2"; txlen "597";
chr10	sragcm37_mid	exon	120153137	120153314	0.169824239517272	+	.	gene_id "ENSMUSG00000034764.17"; transcript_id "ENSMUSG00000034764.17_tx_19"; exon_id "chr10_120153137_120153314_+"; exonnum "3"; txlen "705";
chr10	sragcm37_mid	exon	120153137	120153314	3.30672533976572	+	.	gene_id "ENSMUSG00000034764.17"; transcript_id "ENSMUSG00000034764.17_tx_2"; exon_id "chr10_120153137_120153314_+"; exonnum "2"; txlen "744";
chr10	sragcm37_mid	exon	120153137	120153314	0.169824239517272	+	.	gene_id "ENSMUSG00000034764.17"; transcript_id "ENSMUSG00000034764.17_tx_20"; exon_id "chr10_120153137_120153314_+"; exonnum "3"; txlen "681";
chr10	sragcm37_mid	exon	120153137	120153314	0.169824239517272	+	.	gene_id "ENSMUSG00000034764.17"; transcript_id "ENSMUSG00000034764.17_tx_21"; exon_id "chr10_120153137_120153314_+"; exonnum "3"; txlen "633";
chr10	sragcm37_mid	exon	120153137	120153314	0.169824239517272	+	.	gene_id "ENSMUSG00000034764.17"; transcript_id "ENSMUSG00000034764.17_tx_22"; exon_id "chr10_120153137_120153314_+"; exonnum "3"; txlen "789";
chr10	sragcm37_mid	exon	120153137	120153314	0.169824239517272	+	.	gene_id "ENSMUSG00000034764.17"; transcript_id "ENSMUSG00000034764.17_tx_23"; exon_id "chr10_120153137_120153314_+"; exonnum "3"; txlen "741";
chr10	sragcm37_mid	exon	120153137	120153314	0.134770780121163	+	.	gene_id "ENSMUSG00000034764.17"; transcript_id "ENSMUSG00000034764.17_tx_26"; exon_id "chr10_120153137_120153314_+"; exonnum "4"; txlen "888";
chr10	sragcm37_mid	exon	120153137	120153314	0.096925120316955	+	.	gene_id "ENSMUSG00000034764.17"; transcript_id "ENSMUSG00000034764.17_tx_32"; exon_id "chr10_120153137_120153314_+"; exonnum "5"; txlen "1154";
chr10	sragcm37_mid	exon	120153137	120153314	0.0950646558167338	+	.	gene_id "ENSMUSG00000034764.17"; transcript_id "ENSMUSG00000034764.17_tx_33"; exon_id "chr10_120153137_120153314_+"; exonnum "4"; txlen "789";
chr10	sragcm37_mid	exon	120153137	120153314	0.0950646558167338	+	.	gene_id "ENSMUSG00000034764.17"; transcript_id "ENSMUSG00000034764.17_tx_34"; exon_id "chr10_120153137_120153314_+"; exonnum "4"; txlen "741";
chr10	sragcm37_mid	exon	120153137	120153314	0.0673759211128308	+	.	gene_id "ENSMUSG00000034764.17"; transcript_id "ENSMUSG00000034764.17_tx_36"; exon_id "chr10_120153137_120153314_+"; exonnum "5"; txlen "1055";
chr10	sragcm37_mid	exon	120153137	120153314	0.0673759211128308	+	.	gene_id "ENSMUSG00000034764.17"; transcript_id "ENSMUSG00000034764.17_tx_37"; exon_id "chr10_120153137_120153314_+"; exonnum "5"; txlen "1007";
chr10	sragcm37_mid	exon	120153137	120153314	0.0547580985596631	+	.	gene_id "ENSMUSG00000034764.17"; transcript_id "ENSMUSG00000034764.17_tx_39"; exon_id "chr10_120153137_120153314_+"; exonnum "5"; txlen "1032";
chr10	sragcm37_mid	exon	120153137	120153314	0.318773710070005	+	.	gene_id "ENSMUSG00000034764.17"; transcript_id "ENSMUSG00000034764.17_tx_9"; exon_id "chr10_120153137_120153314_+"; exonnum "3"; txlen "852";
chr10	sragcm37_ss	exon	120155857	120156190	0.30103460010616	+	.	gene_id "ENSMUSG00000034764.17"; transcript_id "ENSMUSG00000034764.17_tx_10"; exon_id "chr10_120155857_120156190_+"; exonnum "4"; txlen "888";
chr10	sragcm37_ss	exon	120155857	120156190	0.212966811380981	+	.	gene_id "ENSMUSG00000034764.17"; transcript_id "ENSMUSG00000034764.17_tx_12"; exon_id "chr10_120155857_120156190_+"; exonnum "4"; txlen "780";
chr10	sragcm37_ss	exon	120155857	120156190	3.30672533976572	+	.	gene_id "ENSMUSG00000034764.17"; transcript_id "ENSMUSG00000034764.17_tx_2"; exon_id "chr10_120155857_120156190_+"; exonnum "3"; txlen "744";
chr10	sragcm37_ss	exon	120155857	120156190	0.134770780121163	+	.	gene_id "ENSMUSG00000034764.17"; transcript_id "ENSMUSG00000034764.17_tx_26"; exon_id "chr10_120155857_120156190_+"; exonnum "5"; txlen "888";
chr10	sragcm37_ss	exon	120155857	120156190	0.096925120316955	+	.	gene_id "ENSMUSG00000034764.17"; transcript_id "ENSMUSG00000034764.17_tx_32"; exon_id "chr10_120155857_120156190_+"; exonnum "6"; txlen "1154";
chr10	sragcm37_ss	exon	120155857	120156190	0.0547580985596631	+	.	gene_id "ENSMUSG00000034764.17"; transcript_id "ENSMUSG00000034764.17_tx_39"; exon_id "chr10_120155857_120156190_+"; exonnum "6"; txlen "1032";
chr10	sragcm37_ss	exon	120155857	120156190	0.318773710070005	+	.	gene_id "ENSMUSG00000034764.17"; transcript_id "ENSMUSG00000034764.17_tx_9"; exon_id "chr10_120155857_120156190_+"; exonnum "4"; txlen "852";
chr10	sragcm37_ss	exon	120159249	120159425	0.256690943126582	+	.	gene_id "ENSMUSG00000034764.17"; transcript_id "ENSMUSG00000034764.17_tx_11"; exon_id "chr10_120159249_120159425_+"; exonnum "3"; txlen "587";
chr10	HAVANA	exon	120163998	120164260	0	+	.	gene_id "ENSMUSG00000034764.17"; transcript_id "ENSMUST00000278742.1"; gene_type "lncRNA"; gene_name "1700006J14Rik"; transcript_type "lncRNA"; transcript_name "1700006J14Rik-205"; exon_number 1; exon_id "ENSMUSE00001552415.1"; level 2; mgi_id "MGI:2447818"; tag "basic"; tag "Ensembl_canonical"; tag "GENCODE_Primary"; tag "TAGENE"; havana_gene "OTTMUSG00000033203.1";
chr10	HAVANA	transcript	120163998	120218742	0	+	.	gene_id "ENSMUSG00000034764.17"; transcript_id "ENSMUST00000278742.1"; gene_type "lncRNA"; gene_name "1700006J14Rik"; transcript_type "lncRNA"; transcript_name "1700006J14Rik-205"; level 2; mgi_id "MGI:2447818"; tag "basic"; tag "Ensembl_canonical"; tag "GENCODE_Primary"; tag "TAGENE"; havana_gene "OTTMUSG00000033203.1";
chr10	HAVANA	gene	120163998	120220241	0	+	.	gene_id "ENSMUSG00000034764.17"; gene_type "lncRNA"; gene_name "1700006J14Rik"; level 2; mgi_id "MGI:2447818"; havana_gene "OTTMUSG00000033203.1";
chr10	HAVANA	exon	120164000	120164260	0	+	.	gene_id "ENSMUSG00000034764.17"; transcript_id "ENSMUST00000278743.1"; gene_type "lncRNA"; gene_name "1700006J14Rik"; transcript_type "lncRNA"; transcript_name "1700006J14Rik-206"; exon_number 1; exon_id "ENSMUSE00001552411.1"; level 2; mgi_id "MGI:2447818"; tag "TAGENE"; havana_gene "OTTMUSG00000033203.1";
chr10	ENSEMBL_gcm37	exon	120164000	120164260	0.0851771737632522	+	.	gene_id "ENSMUSG00000034764.17"; transcript_id "ENSMUSG00000034764.17_tx_35"; exon_id "chr10_120164000_120164260_+"; exonnum "1"; txlen "545";
chr10	HAVANA	transcript	120164000	120218742	0	+	.	gene_id "ENSMUSG00000034764.17"; transcript_id "ENSMUST00000278743.1"; gene_type "lncRNA"; gene_name "1700006J14Rik"; transcript_type "lncRNA"; transcript_name "1700006J14Rik-206"; level 2; mgi_id "MGI:2447818"; tag "TAGENE"; havana_gene "OTTMUSG00000033203.1";
chr10	sragcm37_mid	exon	120184165	120184282	0.0851771737632522	+	.	gene_id "ENSMUSG00000034764.17"; transcript_id "ENSMUSG00000034764.17_tx_35"; exon_id "chr10_120184165_120184282_+"; exonnum "2"; txlen "545";
chr10	sragcm37_ss	exon	120184649	120184814	0.0851771737632522	+	.	gene_id "ENSMUSG00000034764.17"; transcript_id "ENSMUSG00000034764.17_tx_35"; exon_id "chr10_120184649_120184814_+"; exonnum "3"; txlen "545";
chr10	HAVANA	exon	120200020	120200221	0	+	.	gene_id "ENSMUSG00000034764.17"; transcript_id "ENSMUST00000160091.9"; gene_type "lncRNA"; gene_name "1700006J14Rik"; transcript_type "lncRNA"; transcript_name "1700006J14Rik-203"; exon_number 1; exon_id "ENSMUSE00001552404.1"; level 2; transcript_support_level "1"; mgi_id "MGI:2447818"; tag "basic"; tag "TAGENE"; havana_gene "OTTMUSG00000033203.1"; havana_transcript "OTTMUST00000083128.1";
chr10	HAVANA	transcript	120200020	120220241	0	+	.	gene_id "ENSMUSG00000034764.17"; transcript_id "ENSMUST00000160091.9"; gene_type "lncRNA"; gene_name "1700006J14Rik"; transcript_type "lncRNA"; transcript_name "1700006J14Rik-203"; level 2; transcript_support_level "1"; mgi_id "MGI:2447818"; tag "basic"; tag "TAGENE"; havana_gene "OTTMUSG00000033203.1"; havana_transcript "OTTMUST00000083128.1";
chr10	HAVANA	exon	120200023	120200221	0	+	.	gene_id "ENSMUSG00000034764.17"; transcript_id "ENSMUST00000041178.13"; gene_type "lncRNA"; gene_name "1700006J14Rik"; transcript_type "lncRNA"; transcript_name "1700006J14Rik-201"; exon_number 1; exon_id "ENSMUSE00001552401.1"; level 2; transcript_support_level "1"; mgi_id "MGI:2447818"; tag "basic"; tag "TAGENE"; havana_gene "OTTMUSG00000033203.1"; havana_transcript "OTTMUST00000083127.1";
chr10	HAVANA	transcript	120200023	120219133	0	+	.	gene_id "ENSMUSG00000034764.17"; transcript_id "ENSMUST00000041178.13"; gene_type "lncRNA"; gene_name "1700006J14Rik"; transcript_type "lncRNA"; transcript_name "1700006J14Rik-201"; level 2; transcript_support_level "1"; mgi_id "MGI:2447818"; tag "basic"; tag "TAGENE"; havana_gene "OTTMUSG00000033203.1"; havana_transcript "OTTMUST00000083127.1";
chr10	HAVANA	exon	120200048	120200221	0	+	.	gene_id "ENSMUSG00000034764.17"; transcript_id "ENSMUST00000278754.1"; gene_type "lncRNA"; gene_name "1700006J14Rik"; transcript_type "lncRNA"; transcript_name "1700006J14Rik-217"; exon_number 1; exon_id "ENSMUSE00001552412.1"; level 2; mgi_id "MGI:2447818"; tag "TAGENE"; havana_gene "OTTMUSG00000033203.1";
chr10	HAVANA	exon	120200048	120200221	0	+	.	gene_id "ENSMUSG00000034764.17"; transcript_id "ENSMUST00000278751.1"; gene_type "lncRNA"; gene_name "1700006J14Rik"; transcript_type "lncRNA"; transcript_name "1700006J14Rik-214"; exon_number 1; exon_id "ENSMUSE00001552412.1"; level 2; mgi_id "MGI:2447818"; tag "basic"; tag "TAGENE"; havana_gene "OTTMUSG00000033203.1";
chr10	ENSEMBL_gcm37	exon	120200048	120200221	3.99967509958983	+	.	gene_id "ENSMUSG00000034764.17"; transcript_id "ENSMUSG00000034764.17_tx_1"; exon_id "chr10_120200048_120200221_+"; exonnum "1"; txlen "875";
chr10	ENSEMBL_gcm37	exon	120200048	120200221	0.770356263730104	+	.	gene_id "ENSMUSG00000034764.17"; transcript_id "ENSMUSG00000034764.17_tx_4"; exon_id "chr10_120200048_120200221_+"; exonnum "1"; txlen "1024";
chr10	ENSEMBL_gcm37	exon	120200048	120200221	0.770356263730104	+	.	gene_id "ENSMUSG00000034764.17"; transcript_id "ENSMUSG00000034764.17_tx_5"; exon_id "chr10_120200048_120200221_+"; exonnum "1"; txlen "976";
chr10	ENSEMBL_gcm37	exon	120200048	120200221	0.770356263730104	+	.	gene_id "ENSMUSG00000034764.17"; transcript_id "ENSMUSG00000034764.17_tx_6"; exon_id "chr10_120200048_120200221_+"; exonnum "1"; txlen "1559";
chr10	ENSEMBL_gcm37	exon	120200048	120200221	0.770356263730104	+	.	gene_id "ENSMUSG00000034764.17"; transcript_id "ENSMUSG00000034764.17_tx_7"; exon_id "chr10_120200048_120200221_+"; exonnum "1"; txlen "2073";
chr10	HAVANA	transcript	120200048	120206319	0	+	.	gene_id "ENSMUSG00000034764.17"; transcript_id "ENSMUST00000278754.1"; gene_type "lncRNA"; gene_name "1700006J14Rik"; transcript_type "lncRNA"; transcript_name "1700006J14Rik-217"; level 2; mgi_id "MGI:2447818"; tag "TAGENE"; havana_gene "OTTMUSG00000033203.1";
chr10	HAVANA	transcript	120200048	120207579	0	+	.	gene_id "ENSMUSG00000034764.17"; transcript_id "ENSMUST00000278751.1"; gene_type "lncRNA"; gene_name "1700006J14Rik"; transcript_type "lncRNA"; transcript_name "1700006J14Rik-214"; level 2; mgi_id "MGI:2447818"; tag "basic"; tag "TAGENE"; havana_gene "OTTMUSG00000033203.1";
chr10	HAVANA	exon	120200075	120200221	0	+	.	gene_id "ENSMUSG00000034764.17"; transcript_id "ENSMUST00000159621.9"; gene_type "lncRNA"; gene_name "1700006J14Rik"; transcript_type "lncRNA"; transcript_name "1700006J14Rik-202"; exon_number 1; exon_id "ENSMUSE00001552399.1"; level 2; transcript_support_level "3"; mgi_id "MGI:2447818"; tag "TAGENE"; havana_gene "OTTMUSG00000033203.1"; havana_transcript "OTTMUST00000083156.1";
chr10	HAVANA	transcript	120200075	120216788	0	+	.	gene_id "ENSMUSG00000034764.17"; transcript_id "ENSMUST00000159621.9"; gene_type "lncRNA"; gene_name "1700006J14Rik"; transcript_type "lncRNA"; transcript_name "1700006J14Rik-202"; level 2; transcript_support_level "3"; mgi_id "MGI:2447818"; tag "TAGENE"; havana_gene "OTTMUSG00000033203.1"; havana_transcript "OTTMUST00000083156.1";
chr10	HAVANA	exon	120200118	120200221	0	+	.	gene_id "ENSMUSG00000034764.17"; transcript_id "ENSMUST00000161511.2"; gene_type "lncRNA"; gene_name "1700006J14Rik"; transcript_type "lncRNA"; transcript_name "1700006J14Rik-204"; exon_number 1; exon_id "ENSMUSE00000868929.2"; level 2; transcript_support_level "3"; mgi_id "MGI:2447818"; tag "basic"; havana_gene "OTTMUSG00000033203.1"; havana_transcript "OTTMUST00000083157.1";
chr10	HAVANA	transcript	120200118	120219734	0	+	.	gene_id "ENSMUSG00000034764.17"; transcript_id "ENSMUST00000161511.2"; gene_type "lncRNA"; gene_name "1700006J14Rik"; transcript_type "lncRNA"; transcript_name "1700006J14Rik-204"; level 2; transcript_support_level "3"; mgi_id "MGI:2447818"; tag "basic"; havana_gene "OTTMUSG00000033203.1"; havana_transcript "OTTMUST00000083157.1";
chr10	sragcm37_es	exon	120201032	120201638	1.96076662320586	+	.	gene_id "ENSMUSG00000034764.17"; transcript_id "ENSMUSG00000034764.17_tx_3"; exon_id "chr10_120201032_120201638_+"; exonnum "1"; txlen "1799";
chr10	sragcm37_ss	exon	120201675	120202866	1.96076662320586	+	.	gene_id "ENSMUSG00000034764.17"; transcript_id "ENSMUSG00000034764.17_tx_3"; exon_id "chr10_120201675_120202866_+"; exonnum "2"; txlen "1799";
chr10	HAVANA	exon	120202324	120202398	0	+	.	gene_id "ENSMUSG00000034764.17"; transcript_id "ENSMUST00000278744.1"; gene_type "lncRNA"; gene_name "1700006J14Rik"; transcript_type "lncRNA"; transcript_name "1700006J14Rik-207"; exon_number 1; exon_id "ENSMUSE00001552421.1"; level 2; mgi_id "MGI:2447818"; tag "TAGENE"; havana_gene "OTTMUSG00000033203.1";
chr10	HAVANA	transcript	120202324	120218101	0	+	.	gene_id "ENSMUSG00000034764.17"; transcript_id "ENSMUST00000278744.1"; gene_type "lncRNA"; gene_name "1700006J14Rik"; transcript_type "lncRNA"; transcript_name "1700006J14Rik-207"; level 2; mgi_id "MGI:2447818"; tag "TAGENE"; havana_gene "OTTMUSG00000033203.1";
chr10	HAVANA	exon	120202363	120202402	0	+	.	gene_id "ENSMUSG00000034764.17"; transcript_id "ENSMUST00000278755.1"; gene_type "lncRNA"; gene_name "1700006J14Rik"; transcript_type "lncRNA"; transcript_name "1700006J14Rik-218"; exon_number 1; exon_id "ENSMUSE00001552398.1"; level 2; mgi_id "MGI:2447818"; tag "TAGENE"; havana_gene "OTTMUSG00000033203.1";
chr10	HAVANA	exon	120202363	120202402	0	+	.	gene_id "ENSMUSG00000034764.17"; transcript_id "ENSMUST00000278745.1"; gene_type "lncRNA"; gene_name "1700006J14Rik"; transcript_type "lncRNA"; transcript_name "1700006J14Rik-208"; exon_number 1; exon_id "ENSMUSE00001552398.1"; level 2; mgi_id "MGI:2447818"; tag "TAGENE"; havana_gene "OTTMUSG00000033203.1";
chr10	HAVANA	transcript	120202363	120207484	0	+	.	gene_id "ENSMUSG00000034764.17"; transcript_id "ENSMUST00000278755.1"; gene_type "lncRNA"; gene_name "1700006J14Rik"; transcript_type "lncRNA"; transcript_name "1700006J14Rik-218"; level 2; mgi_id "MGI:2447818"; tag "TAGENE"; havana_gene "OTTMUSG00000033203.1";
chr10	HAVANA	transcript	120202363	120218101	0	+	.	gene_id "ENSMUSG00000034764.17"; transcript_id "ENSMUST00000278745.1"; gene_type "lncRNA"; gene_name "1700006J14Rik"; transcript_type "lncRNA"; transcript_name "1700006J14Rik-208"; level 2; mgi_id "MGI:2447818"; tag "TAGENE"; havana_gene "OTTMUSG00000033203.1";
chr10	sragcm37_es	exon	120203513	120203708	0.0993377939250994	+	.	gene_id "ENSMUSG00000034764.17"; transcript_id "ENSMUSG00000034764.17_tx_29"; exon_id "chr10_120203513_120203708_+"; exonnum "1"; txlen "1480";
chr10	sragcm37_es	exon	120203513	120203708	0.0993377939250994	+	.	gene_id "ENSMUSG00000034764.17"; transcript_id "ENSMUSG00000034764.17_tx_30"; exon_id "chr10_120203513_120203708_+"; exonnum "1"; txlen "966";
chr10	sragcm37_es	exon	120203513	120203708	0.0993377939250994	+	.	gene_id "ENSMUSG00000034764.17"; transcript_id "ENSMUSG00000034764.17_tx_31"; exon_id "chr10_120203513_120203708_+"; exonnum "1"; txlen "897";
chr10	HAVANA	exon	120205376	120205615	0	+	.	gene_id "ENSMUSG00000034764.17"; transcript_id "ENSMUST00000278746.1"; gene_type "lncRNA"; gene_name "1700006J14Rik"; transcript_type "lncRNA"; transcript_name "1700006J14Rik-209"; exon_number 1; exon_id "ENSMUSE00001552408.1"; level 2; mgi_id "MGI:2447818"; tag "TAGENE"; havana_gene "OTTMUSG00000033203.1";
chr10	HAVANA	transcript	120205376	120218101	0	+	.	gene_id "ENSMUSG00000034764.17"; transcript_id "ENSMUST00000278746.1"; gene_type "lncRNA"; gene_name "1700006J14Rik"; transcript_type "lncRNA"; transcript_name "1700006J14Rik-209"; level 2; mgi_id "MGI:2447818"; tag "TAGENE"; havana_gene "OTTMUSG00000033203.1";
chr10	HAVANA	exon	120205595	120205615	0	+	.	gene_id "ENSMUSG00000034764.17"; transcript_id "ENSMUST00000278747.1"; gene_type "lncRNA"; gene_name "1700006J14Rik"; transcript_type "lncRNA"; transcript_name "1700006J14Rik-210"; exon_number 1; exon_id "ENSMUSE00001552403.1"; level 2; mgi_id "MGI:2447818"; tag "TAGENE"; havana_gene "OTTMUSG00000033203.1";
chr10	HAVANA	transcript	120205595	120218101	0	+	.	gene_id "ENSMUSG00000034764.17"; transcript_id "ENSMUST00000278747.1"; gene_type "lncRNA"; gene_name "1700006J14Rik"; transcript_type "lncRNA"; transcript_name "1700006J14Rik-210"; level 2; mgi_id "MGI:2447818"; tag "TAGENE"; havana_gene "OTTMUSG00000033203.1";
chr10	HAVANA	exon	120205608	120205658	0	+	.	gene_id "ENSMUSG00000034764.17"; transcript_id "ENSMUST00000278748.1"; gene_type "lncRNA"; gene_name "1700006J14Rik"; transcript_type "lncRNA"; transcript_name "1700006J14Rik-211"; exon_number 1; exon_id "ENSMUSE00001552397.1"; level 2; mgi_id "MGI:2447818"; tag "TAGENE"; havana_gene "OTTMUSG00000033203.1";
chr10	HAVANA	transcript	120205608	120218101	0	+	.	gene_id "ENSMUSG00000034764.17"; transcript_id "ENSMUST00000278748.1"; gene_type "lncRNA"; gene_name "1700006J14Rik"; transcript_type "lncRNA"; transcript_name "1700006J14Rik-211"; level 2; mgi_id "MGI:2447818"; tag "TAGENE"; havana_gene "OTTMUSG00000033203.1";
chr10	HAVANA	exon	120205612	120205929	0	+	.	gene_id "ENSMUSG00000034764.17"; transcript_id "ENSMUST00000278749.1"; gene_type "lncRNA"; gene_name "1700006J14Rik"; transcript_type "lncRNA"; transcript_name "1700006J14Rik-212"; exon_number 1; exon_id "ENSMUSE00001552402.1"; level 2; mgi_id "MGI:2447818"; tag "TAGENE"; havana_gene "OTTMUSG00000033203.1";
chr10	HAVANA	transcript	120205612	120218101	0	+	.	gene_id "ENSMUSG00000034764.17"; transcript_id "ENSMUST00000278749.1"; gene_type "lncRNA"; gene_name "1700006J14Rik"; transcript_type "lncRNA"; transcript_name "1700006J14Rik-212"; level 2; mgi_id "MGI:2447818"; tag "TAGENE"; havana_gene "OTTMUSG00000033203.1";
chr10	HAVANA	exon	120205642	120205929	0	+	.	gene_id "ENSMUSG00000034764.17"; transcript_id "ENSMUST00000278750.1"; gene_type "lncRNA"; gene_name "1700006J14Rik"; transcript_type "lncRNA"; transcript_name "1700006J14Rik-213"; exon_number 1; exon_id "ENSMUSE00001552406.1"; level 2; mgi_id "MGI:2447818"; tag "TAGENE"; havana_gene "OTTMUSG00000033203.1";
chr10	HAVANA	transcript	120205642	120218108	0	+	.	gene_id "ENSMUSG00000034764.17"; transcript_id "ENSMUST00000278750.1"; gene_type "lncRNA"; gene_name "1700006J14Rik"; transcript_type "lncRNA"; transcript_name "1700006J14Rik-213"; level 2; mgi_id "MGI:2447818"; tag "TAGENE"; havana_gene "OTTMUSG00000033203.1";
chr10	HAVANA	exon	120205780	120205929	0	+	.	gene_id "ENSMUSG00000034764.17"; transcript_id "ENSMUST00000278742.1"; gene_type "lncRNA"; gene_name "1700006J14Rik"; transcript_type "lncRNA"; transcript_name "1700006J14Rik-205"; exon_number 2; exon_id "ENSMUSE00000241305.4"; level 2; mgi_id "MGI:2447818"; tag "basic"; tag "Ensembl_canonical"; tag "GENCODE_Primary"; tag "TAGENE"; havana_gene "OTTMUSG00000033203.1";
chr10	HAVANA	exon	120205780	120205929	0	+	.	gene_id "ENSMUSG00000034764.17"; transcript_id "ENSMUST00000278743.1"; gene_type "lncRNA"; gene_name "1700006J14Rik"; transcript_type "lncRNA"; transcript_name "1700006J14Rik-206"; exon_number 2; exon_id "ENSMUSE00000241305.4"; level 2; mgi_id "MGI:2447818"; tag "TAGENE"; havana_gene "OTTMUSG00000033203.1";
chr10	HAVANA	exon	120205780	120205929	0	+	.	gene_id "ENSMUSG00000034764.17"; transcript_id "ENSMUST00000160091.9"; gene_type "lncRNA"; gene_name "1700006J14Rik"; transcript_type "lncRNA"; transcript_name "1700006J14Rik-203"; exon_number 2; exon_id "ENSMUSE00000241305.4"; level 2; transcript_support_level "1"; mgi_id "MGI:2447818"; tag "basic"; tag "TAGENE"; havana_gene "OTTMUSG00000033203.1"; havana_transcript "OTTMUST00000083128.1";
chr10	HAVANA	exon	120205780	120205929	0	+	.	gene_id "ENSMUSG00000034764.17"; transcript_id "ENSMUST00000041178.13"; gene_type "lncRNA"; gene_name "1700006J14Rik"; transcript_type "lncRNA"; transcript_name "1700006J14Rik-201"; exon_number 2; exon_id "ENSMUSE00000241305.4"; level 2; transcript_support_level "1"; mgi_id "MGI:2447818"; tag "basic"; tag "TAGENE"; havana_gene "OTTMUSG00000033203.1"; havana_transcript "OTTMUST00000083127.1";
chr10	HAVANA	exon	120205780	120205929	0	+	.	gene_id "ENSMUSG00000034764.17"; transcript_id "ENSMUST00000278751.1"; gene_type "lncRNA"; gene_name "1700006J14Rik"; transcript_type "lncRNA"; transcript_name "1700006J14Rik-214"; exon_number 2; exon_id "ENSMUSE00000241305.4"; level 2; mgi_id "MGI:2447818"; tag "basic"; tag "TAGENE"; havana_gene "OTTMUSG00000033203.1";
chr10	HAVANA	exon	120205780	120205929	0	+	.	gene_id "ENSMUSG00000034764.17"; transcript_id "ENSMUST00000159621.9"; gene_type "lncRNA"; gene_name "1700006J14Rik"; transcript_type "lncRNA"; transcript_name "1700006J14Rik-202"; exon_number 2; exon_id "ENSMUSE00000241305.4"; level 2; transcript_support_level "3"; mgi_id "MGI:2447818"; tag "TAGENE"; havana_gene "OTTMUSG00000033203.1"; havana_transcript "OTTMUST00000083156.1";
chr10	HAVANA	exon	120205780	120205929	0	+	.	gene_id "ENSMUSG00000034764.17"; transcript_id "ENSMUST00000161511.2"; gene_type "lncRNA"; gene_name "1700006J14Rik"; transcript_type "lncRNA"; transcript_name "1700006J14Rik-204"; exon_number 2; exon_id "ENSMUSE00000241305.4"; level 2; transcript_support_level "3"; mgi_id "MGI:2447818"; tag "basic"; havana_gene "OTTMUSG00000033203.1"; havana_transcript "OTTMUST00000083157.1";
chr10	HAVANA	exon	120205780	120205929	0	+	.	gene_id "ENSMUSG00000034764.17"; transcript_id "ENSMUST00000278744.1"; gene_type "lncRNA"; gene_name "1700006J14Rik"; transcript_type "lncRNA"; transcript_name "1700006J14Rik-207"; exon_number 2; exon_id "ENSMUSE00000241305.4"; level 2; mgi_id "MGI:2447818"; tag "TAGENE"; havana_gene "OTTMUSG00000033203.1";
chr10	HAVANA	exon	120205780	120205929	0	+	.	gene_id "ENSMUSG00000034764.17"; transcript_id "ENSMUST00000278755.1"; gene_type "lncRNA"; gene_name "1700006J14Rik"; transcript_type "lncRNA"; transcript_name "1700006J14Rik-218"; exon_number 2; exon_id "ENSMUSE00000241305.4"; level 2; mgi_id "MGI:2447818"; tag "TAGENE"; havana_gene "OTTMUSG00000033203.1";
chr10	HAVANA	exon	120205780	120205929	0	+	.	gene_id "ENSMUSG00000034764.17"; transcript_id "ENSMUST00000278745.1"; gene_type "lncRNA"; gene_name "1700006J14Rik"; transcript_type "lncRNA"; transcript_name "1700006J14Rik-208"; exon_number 2; exon_id "ENSMUSE00000241305.4"; level 2; mgi_id "MGI:2447818"; tag "TAGENE"; havana_gene "OTTMUSG00000033203.1";
chr10	HAVANA	exon	120205780	120205929	0	+	.	gene_id "ENSMUSG00000034764.17"; transcript_id "ENSMUST00000278746.1"; gene_type "lncRNA"; gene_name "1700006J14Rik"; transcript_type "lncRNA"; transcript_name "1700006J14Rik-209"; exon_number 2; exon_id "ENSMUSE00000241305.4"; level 2; mgi_id "MGI:2447818"; tag "TAGENE"; havana_gene "OTTMUSG00000033203.1";
chr10	HAVANA	exon	120205780	120205929	0	+	.	gene_id "ENSMUSG00000034764.17"; transcript_id "ENSMUST00000278747.1"; gene_type "lncRNA"; gene_name "1700006J14Rik"; transcript_type "lncRNA"; transcript_name "1700006J14Rik-210"; exon_number 2; exon_id "ENSMUSE00000241305.4"; level 2; mgi_id "MGI:2447818"; tag "TAGENE"; havana_gene "OTTMUSG00000033203.1";
chr10	HAVANA	exon	120205780	120205929	0	+	.	gene_id "ENSMUSG00000034764.17"; transcript_id "ENSMUST00000278748.1"; gene_type "lncRNA"; gene_name "1700006J14Rik"; transcript_type "lncRNA"; transcript_name "1700006J14Rik-211"; exon_number 2; exon_id "ENSMUSE00000241305.4"; level 2; mgi_id "MGI:2447818"; tag "TAGENE"; havana_gene "OTTMUSG00000033203.1";
chr10	ENSEMBL_gcm37	exon	120205780	120205929	3.99967509958983	+	.	gene_id "ENSMUSG00000034764.17"; transcript_id "ENSMUSG00000034764.17_tx_1"; exon_id "chr10_120205780_120205929_+"; exonnum "2"; txlen "875";
chr10	ENSEMBL_gcm37	exon	120205780	120205929	0.169824239517272	+	.	gene_id "ENSMUSG00000034764.17"; transcript_id "ENSMUSG00000034764.17_tx_16"; exon_id "chr10_120205780_120205929_+"; exonnum "3"; txlen "645";
chr10	ENSEMBL_gcm37	exon	120205780	120205929	0.169824239517272	+	.	gene_id "ENSMUSG00000034764.17"; transcript_id "ENSMUSG00000034764.17_tx_17"; exon_id "chr10_120205780_120205929_+"; exonnum "4"; txlen "753";
chr10	ENSEMBL_gcm37	exon	120205780	120205929	0.169824239517272	+	.	gene_id "ENSMUSG00000034764.17"; transcript_id "ENSMUSG00000034764.17_tx_18"; exon_id "chr10_120205780_120205929_+"; exonnum "3"; txlen "597";
chr10	ENSEMBL_gcm37	exon	120205780	120205929	0.169824239517272	+	.	gene_id "ENSMUSG00000034764.17"; transcript_id "ENSMUSG00000034764.17_tx_19"; exon_id "chr10_120205780_120205929_+"; exonnum "4"; txlen "705";
chr10	ENSEMBL_gcm37	exon	120205780	120205929	0.169824239517272	+	.	gene_id "ENSMUSG00000034764.17"; transcript_id "ENSMUSG00000034764.17_tx_20"; exon_id "chr10_120205780_120205929_+"; exonnum "4"; txlen "681";
chr10	ENSEMBL_gcm37	exon	120205780	120205929	0.169824239517272	+	.	gene_id "ENSMUSG00000034764.17"; transcript_id "ENSMUSG00000034764.17_tx_21"; exon_id "chr10_120205780_120205929_+"; exonnum "4"; txlen "633";
chr10	ENSEMBL_gcm37	exon	120205780	120205929	0.169824239517272	+	.	gene_id "ENSMUSG00000034764.17"; transcript_id "ENSMUSG00000034764.17_tx_22"; exon_id "chr10_120205780_120205929_+"; exonnum "4"; txlen "789";
chr10	ENSEMBL_gcm37	exon	120205780	120205929	0.169824239517272	+	.	gene_id "ENSMUSG00000034764.17"; transcript_id "ENSMUSG00000034764.17_tx_23"; exon_id "chr10_120205780_120205929_+"; exonnum "4"; txlen "741";
chr10	ENSEMBL_gcm37	exon	120205780	120205929	0.0993377939250994	+	.	gene_id "ENSMUSG00000034764.17"; transcript_id "ENSMUSG00000034764.17_tx_29"; exon_id "chr10_120205780_120205929_+"; exonnum "2"; txlen "1480";
chr10	ENSEMBL_gcm37	exon	120205780	120205929	0.0993377939250994	+	.	gene_id "ENSMUSG00000034764.17"; transcript_id "ENSMUSG00000034764.17_tx_30"; exon_id "chr10_120205780_120205929_+"; exonnum "2"; txlen "966";
chr10	ENSEMBL_gcm37	exon	120205780	120205929	0.0993377939250994	+	.	gene_id "ENSMUSG00000034764.17"; transcript_id "ENSMUSG00000034764.17_tx_31"; exon_id "chr10_120205780_120205929_+"; exonnum "2"; txlen "897";
chr10	ENSEMBL_gcm37	exon	120205780	120205929	0.0950646558167338	+	.	gene_id "ENSMUSG00000034764.17"; transcript_id "ENSMUSG00000034764.17_tx_33"; exon_id "chr10_120205780_120205929_+"; exonnum "5"; txlen "789";
chr10	ENSEMBL_gcm37	exon	120205780	120205929	0.0950646558167338	+	.	gene_id "ENSMUSG00000034764.17"; transcript_id "ENSMUSG00000034764.17_tx_34"; exon_id "chr10_120205780_120205929_+"; exonnum "5"; txlen "741";
chr10	ENSEMBL_gcm37	exon	120205780	120205929	0.0673759211128308	+	.	gene_id "ENSMUSG00000034764.17"; transcript_id "ENSMUSG00000034764.17_tx_36"; exon_id "chr10_120205780_120205929_+"; exonnum "6"; txlen "1055";
chr10	ENSEMBL_gcm37	exon	120205780	120205929	0.0673759211128308	+	.	gene_id "ENSMUSG00000034764.17"; transcript_id "ENSMUSG00000034764.17_tx_37"; exon_id "chr10_120205780_120205929_+"; exonnum "6"; txlen "1007";
chr10	ENSEMBL_gcm37	exon	120205780	120205929	0.770356263730104	+	.	gene_id "ENSMUSG00000034764.17"; transcript_id "ENSMUSG00000034764.17_tx_4"; exon_id "chr10_120205780_120205929_+"; exonnum "2"; txlen "1024";
chr10	ENSEMBL_gcm37	exon	120205780	120205929	0.770356263730104	+	.	gene_id "ENSMUSG00000034764.17"; transcript_id "ENSMUSG00000034764.17_tx_5"; exon_id "chr10_120205780_120205929_+"; exonnum "2"; txlen "976";
chr10	ENSEMBL_gcm37	exon	120205780	120205929	0.770356263730104	+	.	gene_id "ENSMUSG00000034764.17"; transcript_id "ENSMUSG00000034764.17_tx_6"; exon_id "chr10_120205780_120205929_+"; exonnum "2"; txlen "1559";
chr10	ENSEMBL_gcm37	exon	120205780	120205929	0.770356263730104	+	.	gene_id "ENSMUSG00000034764.17"; transcript_id "ENSMUSG00000034764.17_tx_7"; exon_id "chr10_120205780_120205929_+"; exonnum "2"; txlen "2073";
chr10	HAVANA	exon	120205780	120206319	0	+	.	gene_id "ENSMUSG00000034764.17"; transcript_id "ENSMUST00000278754.1"; gene_type "lncRNA"; gene_name "1700006J14Rik"; transcript_type "lncRNA"; transcript_name "1700006J14Rik-217"; exon_number 2; exon_id "ENSMUSE00001552395.1"; level 2; mgi_id "MGI:2447818"; tag "TAGENE"; havana_gene "OTTMUSG00000033203.1";
chr10	HAVANA	exon	120207162	120207209	0	+	.	gene_id "ENSMUSG00000034764.17"; transcript_id "ENSMUST00000278742.1"; gene_type "lncRNA"; gene_name "1700006J14Rik"; transcript_type "lncRNA"; transcript_name "1700006J14Rik-205"; exon_number 3; exon_id "ENSMUSE00000665539.2"; level 2; mgi_id "MGI:2447818"; tag "basic"; tag "Ensembl_canonical"; tag "GENCODE_Primary"; tag "TAGENE"; havana_gene "OTTMUSG00000033203.1";
chr10	HAVANA	exon	120207162	120207209	0	+	.	gene_id "ENSMUSG00000034764.17"; transcript_id "ENSMUST00000160091.9"; gene_type "lncRNA"; gene_name "1700006J14Rik"; transcript_type "lncRNA"; transcript_name "1700006J14Rik-203"; exon_number 3; exon_id "ENSMUSE00000665539.2"; level 2; transcript_support_level "1"; mgi_id "MGI:2447818"; tag "basic"; tag "TAGENE"; havana_gene "OTTMUSG00000033203.1"; havana_transcript "OTTMUST00000083128.1";
chr10	HAVANA	exon	120207162	120207209	0	+	.	gene_id "ENSMUSG00000034764.17"; transcript_id "ENSMUST00000278744.1"; gene_type "lncRNA"; gene_name "1700006J14Rik"; transcript_type "lncRNA"; transcript_name "1700006J14Rik-207"; exon_number 3; exon_id "ENSMUSE00000665539.2"; level 2; mgi_id "MGI:2447818"; tag "TAGENE"; havana_gene "OTTMUSG00000033203.1";
chr10	HAVANA	exon	120207162	120207209	0	+	.	gene_id "ENSMUSG00000034764.17"; transcript_id "ENSMUST00000278745.1"; gene_type "lncRNA"; gene_name "1700006J14Rik"; transcript_type "lncRNA"; transcript_name "1700006J14Rik-208"; exon_number 3; exon_id "ENSMUSE00000665539.2"; level 2; mgi_id "MGI:2447818"; tag "TAGENE"; havana_gene "OTTMUSG00000033203.1";
chr10	HAVANA	exon	120207162	120207209	0	+	.	gene_id "ENSMUSG00000034764.17"; transcript_id "ENSMUST00000278746.1"; gene_type "lncRNA"; gene_name "1700006J14Rik"; transcript_type "lncRNA"; transcript_name "1700006J14Rik-209"; exon_number 3; exon_id "ENSMUSE00000665539.2"; level 2; mgi_id "MGI:2447818"; tag "TAGENE"; havana_gene "OTTMUSG00000033203.1";
chr10	HAVANA	exon	120207162	120207209	0	+	.	gene_id "ENSMUSG00000034764.17"; transcript_id "ENSMUST00000278748.1"; gene_type "lncRNA"; gene_name "1700006J14Rik"; transcript_type "lncRNA"; transcript_name "1700006J14Rik-211"; exon_number 3; exon_id "ENSMUSE00000665539.2"; level 2; mgi_id "MGI:2447818"; tag "TAGENE"; havana_gene "OTTMUSG00000033203.1";
chr10	HAVANA	exon	120207162	120207209	0	+	.	gene_id "ENSMUSG00000034764.17"; transcript_id "ENSMUST00000278750.1"; gene_type "lncRNA"; gene_name "1700006J14Rik"; transcript_type "lncRNA"; transcript_name "1700006J14Rik-213"; exon_number 2; exon_id "ENSMUSE00000665539.2"; level 2; mgi_id "MGI:2447818"; tag "TAGENE"; havana_gene "OTTMUSG00000033203.1";
chr10	ENSEMBL_gcm37	exon	120207162	120207209	0.169824239517272	+	.	gene_id "ENSMUSG00000034764.17"; transcript_id "ENSMUSG00000034764.17_tx_16"; exon_id "chr10_120207162_120207209_+"; exonnum "4"; txlen "645";
chr10	ENSEMBL_gcm37	exon	120207162	120207209	0.169824239517272	+	.	gene_id "ENSMUSG00000034764.17"; transcript_id "ENSMUSG00000034764.17_tx_17"; exon_id "chr10_120207162_120207209_+"; exonnum "5"; txlen "753";
chr10	ENSEMBL_gcm37	exon	120207162	120207209	0.169824239517272	+	.	gene_id "ENSMUSG00000034764.17"; transcript_id "ENSMUSG00000034764.17_tx_20"; exon_id "chr10_120207162_120207209_+"; exonnum "5"; txlen "681";
chr10	ENSEMBL_gcm37	exon	120207162	120207209	0.169824239517272	+	.	gene_id "ENSMUSG00000034764.17"; transcript_id "ENSMUSG00000034764.17_tx_22"; exon_id "chr10_120207162_120207209_+"; exonnum "5"; txlen "789";
chr10	ENSEMBL_gcm37	exon	120207162	120207209	0.0993377939250994	+	.	gene_id "ENSMUSG00000034764.17"; transcript_id "ENSMUSG00000034764.17_tx_29"; exon_id "chr10_120207162_120207209_+"; exonnum "3"; txlen "1480";
chr10	ENSEMBL_gcm37	exon	120207162	120207209	0.0993377939250994	+	.	gene_id "ENSMUSG00000034764.17"; transcript_id "ENSMUSG00000034764.17_tx_30"; exon_id "chr10_120207162_120207209_+"; exonnum "3"; txlen "966";
chr10	ENSEMBL_gcm37	exon	120207162	120207209	0.0950646558167338	+	.	gene_id "ENSMUSG00000034764.17"; transcript_id "ENSMUSG00000034764.17_tx_33"; exon_id "chr10_120207162_120207209_+"; exonnum "6"; txlen "789";
chr10	ENSEMBL_gcm37	exon	120207162	120207209	0.0673759211128308	+	.	gene_id "ENSMUSG00000034764.17"; transcript_id "ENSMUSG00000034764.17_tx_36"; exon_id "chr10_120207162_120207209_+"; exonnum "7"; txlen "1055";
chr10	ENSEMBL_gcm37	exon	120207162	120207209	0.770356263730104	+	.	gene_id "ENSMUSG00000034764.17"; transcript_id "ENSMUSG00000034764.17_tx_4"; exon_id "chr10_120207162_120207209_+"; exonnum "3"; txlen "1024";
chr10	ENSEMBL_gcm37	exon	120207162	120207209	0.770356263730104	+	.	gene_id "ENSMUSG00000034764.17"; transcript_id "ENSMUSG00000034764.17_tx_6"; exon_id "chr10_120207162_120207209_+"; exonnum "3"; txlen "1559";
chr10	ENSEMBL_gcm37	exon	120207162	120207209	0.770356263730104	+	.	gene_id "ENSMUSG00000034764.17"; transcript_id "ENSMUSG00000034764.17_tx_7"; exon_id "chr10_120207162_120207209_+"; exonnum "3"; txlen "2073";
chr10	HAVANA	exon	120207162	120207484	0	+	.	gene_id "ENSMUSG00000034764.17"; transcript_id "ENSMUST00000278755.1"; gene_type "lncRNA"; gene_name "1700006J14Rik"; transcript_type "lncRNA"; transcript_name "1700006J14Rik-218"; exon_number 3; exon_id "ENSMUSE00001552418.1"; level 2; mgi_id "MGI:2447818"; tag "TAGENE"; havana_gene "OTTMUSG00000033203.1";
chr10	HAVANA	exon	120207162	120207579	0	+	.	gene_id "ENSMUSG00000034764.17"; transcript_id "ENSMUST00000278751.1"; gene_type "lncRNA"; gene_name "1700006J14Rik"; transcript_type "lncRNA"; transcript_name "1700006J14Rik-214"; exon_number 3; exon_id "ENSMUSE00001552407.1"; level 2; mgi_id "MGI:2447818"; tag "basic"; tag "TAGENE"; havana_gene "OTTMUSG00000033203.1";
chr10	HAVANA	exon	120211633	120211738	0	+	.	gene_id "ENSMUSG00000034764.17"; transcript_id "ENSMUST00000278752.1"; gene_type "lncRNA"; gene_name "1700006J14Rik"; transcript_type "lncRNA"; transcript_name "1700006J14Rik-215"; exon_number 1; exon_id "ENSMUSE00001552419.1"; level 2; mgi_id "MGI:2447818"; tag "TAGENE"; havana_gene "OTTMUSG00000033203.1";
chr10	HAVANA	transcript	120211633	120218101	0	+	.	gene_id "ENSMUSG00000034764.17"; transcript_id "ENSMUST00000278752.1"; gene_type "lncRNA"; gene_name "1700006J14Rik"; transcript_type "lncRNA"; transcript_name "1700006J14Rik-215"; level 2; mgi_id "MGI:2447818"; tag "TAGENE"; havana_gene "OTTMUSG00000033203.1";
chr10	HAVANA	exon	120211654	120211738	0	+	.	gene_id "ENSMUSG00000034764.17"; transcript_id "ENSMUST00000278753.1"; gene_type "lncRNA"; gene_name "1700006J14Rik"; transcript_type "lncRNA"; transcript_name "1700006J14Rik-216"; exon_number 1; exon_id "ENSMUSE00001552400.1"; level 2; mgi_id "MGI:2447818"; tag "basic"; tag "TAGENE"; havana_gene "OTTMUSG00000033203.1";
chr10	ENSEMBL_gcm37	exon	120211654	120211738	0.188117590760643	+	.	gene_id "ENSMUSG00000034764.17"; transcript_id "ENSMUSG00000034764.17_tx_14"; exon_id "chr10_120211654_120211738_+"; exonnum "1"; txlen "1786";
chr10	ENSEMBL_gcm37	exon	120211654	120211738	0.188117590760643	+	.	gene_id "ENSMUSG00000034764.17"; transcript_id "ENSMUSG00000034764.17_tx_15"; exon_id "chr10_120211654_120211738_+"; exonnum "1"; txlen "1272";
chr10	HAVANA	transcript	120211654	120218101	0	+	.	gene_id "ENSMUSG00000034764.17"; transcript_id "ENSMUST00000278753.1"; gene_type "lncRNA"; gene_name "1700006J14Rik"; transcript_type "lncRNA"; transcript_name "1700006J14Rik-216"; level 2; mgi_id "MGI:2447818"; tag "basic"; tag "TAGENE"; havana_gene "OTTMUSG00000033203.1";
chr10	HAVANA	exon	120211655	120211738	0	+	.	gene_id "ENSMUSG00000034764.17"; transcript_id "ENSMUST00000278756.1"; gene_type "lncRNA"; gene_name "1700006J14Rik"; transcript_type "lncRNA"; transcript_name "1700006J14Rik-219"; exon_number 1; exon_id "ENSMUSE00001552420.1"; level 2; mgi_id "MGI:2447818"; tag "TAGENE"; havana_gene "OTTMUSG00000033203.1";
chr10	HAVANA	transcript	120211655	120213250	0	+	.	gene_id "ENSMUSG00000034764.17"; transcript_id "ENSMUST00000278756.1"; gene_type "lncRNA"; gene_name "1700006J14Rik"; transcript_type "lncRNA"; transcript_name "1700006J14Rik-219"; level 2; mgi_id "MGI:2447818"; tag "TAGENE"; havana_gene "OTTMUSG00000033203.1";
chr10	HAVANA	exon	120213150	120213250	0	+	.	gene_id "ENSMUSG00000034764.17"; transcript_id "ENSMUST00000278756.1"; gene_type "lncRNA"; gene_name "1700006J14Rik"; transcript_type "lncRNA"; transcript_name "1700006J14Rik-219"; exon_number 2; exon_id "ENSMUSE00001552414.1"; level 2; mgi_id "MGI:2447818"; tag "TAGENE"; havana_gene "OTTMUSG00000033203.1";
chr10	HAVANA	exon	120215012	120215546	0	+	.	gene_id "ENSMUSG00000034764.17"; transcript_id "ENSMUST00000278753.1"; gene_type "lncRNA"; gene_name "1700006J14Rik"; transcript_type "lncRNA"; transcript_name "1700006J14Rik-216"; exon_number 2; exon_id "ENSMUSE00001552416.1"; level 2; mgi_id "MGI:2447818"; tag "basic"; tag "TAGENE"; havana_gene "OTTMUSG00000033203.1";
chr10	ENSEMBL_gcm37	exon	120215012	120215546	0.188117590760643	+	.	gene_id "ENSMUSG00000034764.17"; transcript_id "ENSMUSG00000034764.17_tx_14"; exon_id "chr10_120215012_120215546_+"; exonnum "2"; txlen "1786";
chr10	ENSEMBL_gcm37	exon	120215012	120215546	0.188117590760643	+	.	gene_id "ENSMUSG00000034764.17"; transcript_id "ENSMUSG00000034764.17_tx_15"; exon_id "chr10_120215012_120215546_+"; exonnum "2"; txlen "1272";
chr10	ENSEMBL_gcm37	exon	120215012	120215546	0.0993377939250994	+	.	gene_id "ENSMUSG00000034764.17"; transcript_id "ENSMUSG00000034764.17_tx_29"; exon_id "chr10_120215012_120215546_+"; exonnum "4"; txlen "1480";
chr10	ENSEMBL_gcm37	exon	120215012	120215546	0.0993377939250994	+	.	gene_id "ENSMUSG00000034764.17"; transcript_id "ENSMUSG00000034764.17_tx_30"; exon_id "chr10_120215012_120215546_+"; exonnum "4"; txlen "966";
chr10	ENSEMBL_gcm37	exon	120215012	120215546	0.770356263730104	+	.	gene_id "ENSMUSG00000034764.17"; transcript_id "ENSMUSG00000034764.17_tx_6"; exon_id "chr10_120215012_120215546_+"; exonnum "4"; txlen "1559";
chr10	ENSEMBL_gcm37	exon	120215012	120215546	0.770356263730104	+	.	gene_id "ENSMUSG00000034764.17"; transcript_id "ENSMUSG00000034764.17_tx_7"; exon_id "chr10_120215012_120215546_+"; exonnum "4"; txlen "2073";
chr10	HAVANA	exon	120216375	120216788	0	+	.	gene_id "ENSMUSG00000034764.17"; transcript_id "ENSMUST00000159621.9"; gene_type "lncRNA"; gene_name "1700006J14Rik"; transcript_type "lncRNA"; transcript_name "1700006J14Rik-202"; exon_number 3; exon_id "ENSMUSE00001552413.1"; level 2; transcript_support_level "3"; mgi_id "MGI:2447818"; tag "TAGENE"; havana_gene "OTTMUSG00000033203.1"; havana_transcript "OTTMUST00000083156.1";
chr10	sragcm37_mid	exon	120216375	120216888	3.99967509958983	+	.	gene_id "ENSMUSG00000034764.17"; transcript_id "ENSMUSG00000034764.17_tx_1"; exon_id "chr10_120216375_120216888_+"; exonnum "3"; txlen "875";
chr10	sragcm37_mid	exon	120216375	120216888	0.188117590760643	+	.	gene_id "ENSMUSG00000034764.17"; transcript_id "ENSMUSG00000034764.17_tx_14"; exon_id "chr10_120216375_120216888_+"; exonnum "3"; txlen "1786";
chr10	sragcm37_mid	exon	120216375	120216888	0.0993377939250994	+	.	gene_id "ENSMUSG00000034764.17"; transcript_id "ENSMUSG00000034764.17_tx_29"; exon_id "chr10_120216375_120216888_+"; exonnum "5"; txlen "1480";
chr10	sragcm37_mid	exon	120216375	120216888	0.0993377939250994	+	.	gene_id "ENSMUSG00000034764.17"; transcript_id "ENSMUSG00000034764.17_tx_31"; exon_id "chr10_120216375_120216888_+"; exonnum "3"; txlen "897";
chr10	sragcm37_mid	exon	120216375	120216888	0.770356263730104	+	.	gene_id "ENSMUSG00000034764.17"; transcript_id "ENSMUSG00000034764.17_tx_7"; exon_id "chr10_120216375_120216888_+"; exonnum "5"; txlen "2073";
chr10	HAVANA	exon	120217970	120218006	0	+	.	gene_id "ENSMUSG00000034764.17"; transcript_id "ENSMUST00000161511.2"; gene_type "lncRNA"; gene_name "1700006J14Rik"; transcript_type "lncRNA"; transcript_name "1700006J14Rik-204"; exon_number 3; exon_id "ENSMUSE00000852065.2"; level 2; transcript_support_level "3"; mgi_id "MGI:2447818"; tag "basic"; havana_gene "OTTMUSG00000033203.1"; havana_transcript "OTTMUST00000083157.1";
chr10	ENSEMBL_gcm37	exon	120217970	120218006	3.99967509958983	+	.	gene_id "ENSMUSG00000034764.17"; transcript_id "ENSMUSG00000034764.17_tx_1"; exon_id "chr10_120217970_120218006_+"; exonnum "4"; txlen "875";
chr10	ENSEMBL_gcm37	exon	120217970	120218006	0.188117590760643	+	.	gene_id "ENSMUSG00000034764.17"; transcript_id "ENSMUSG00000034764.17_tx_14"; exon_id "chr10_120217970_120218006_+"; exonnum "4"; txlen "1786";
chr10	ENSEMBL_gcm37	exon	120217970	120218006	0.188117590760643	+	.	gene_id "ENSMUSG00000034764.17"; transcript_id "ENSMUSG00000034764.17_tx_15"; exon_id "chr10_120217970_120218006_+"; exonnum "3"; txlen "1272";
chr10	ENSEMBL_gcm37	exon	120217970	120218006	0.169824239517272	+	.	gene_id "ENSMUSG00000034764.17"; transcript_id "ENSMUSG00000034764.17_tx_16"; exon_id "chr10_120217970_120218006_+"; exonnum "5"; txlen "645";
chr10	ENSEMBL_gcm37	exon	120217970	120218006	0.169824239517272	+	.	gene_id "ENSMUSG00000034764.17"; transcript_id "ENSMUSG00000034764.17_tx_17"; exon_id "chr10_120217970_120218006_+"; exonnum "6"; txlen "753";
chr10	ENSEMBL_gcm37	exon	120217970	120218006	0.169824239517272	+	.	gene_id "ENSMUSG00000034764.17"; transcript_id "ENSMUSG00000034764.17_tx_18"; exon_id "chr10_120217970_120218006_+"; exonnum "4"; txlen "597";
chr10	ENSEMBL_gcm37	exon	120217970	120218006	0.169824239517272	+	.	gene_id "ENSMUSG00000034764.17"; transcript_id "ENSMUSG00000034764.17_tx_19"; exon_id "chr10_120217970_120218006_+"; exonnum "5"; txlen "705";
chr10	ENSEMBL_gcm37	exon	120217970	120218006	0.169824239517272	+	.	gene_id "ENSMUSG00000034764.17"; transcript_id "ENSMUSG00000034764.17_tx_20"; exon_id "chr10_120217970_120218006_+"; exonnum "6"; txlen "681";
chr10	ENSEMBL_gcm37	exon	120217970	120218006	0.169824239517272	+	.	gene_id "ENSMUSG00000034764.17"; transcript_id "ENSMUSG00000034764.17_tx_21"; exon_id "chr10_120217970_120218006_+"; exonnum "5"; txlen "633";
chr10	ENSEMBL_gcm37	exon	120217970	120218006	0.169824239517272	+	.	gene_id "ENSMUSG00000034764.17"; transcript_id "ENSMUSG00000034764.17_tx_22"; exon_id "chr10_120217970_120218006_+"; exonnum "6"; txlen "789";
chr10	ENSEMBL_gcm37	exon	120217970	120218006	0.169824239517272	+	.	gene_id "ENSMUSG00000034764.17"; transcript_id "ENSMUSG00000034764.17_tx_23"; exon_id "chr10_120217970_120218006_+"; exonnum "5"; txlen "741";
chr10	ENSEMBL_gcm37	exon	120217970	120218006	0.0993377939250994	+	.	gene_id "ENSMUSG00000034764.17"; transcript_id "ENSMUSG00000034764.17_tx_29"; exon_id "chr10_120217970_120218006_+"; exonnum "6"; txlen "1480";
chr10	ENSEMBL_gcm37	exon	120217970	120218006	0.0993377939250994	+	.	gene_id "ENSMUSG00000034764.17"; transcript_id "ENSMUSG00000034764.17_tx_30"; exon_id "chr10_120217970_120218006_+"; exonnum "5"; txlen "966";
chr10	ENSEMBL_gcm37	exon	120217970	120218006	0.0993377939250994	+	.	gene_id "ENSMUSG00000034764.17"; transcript_id "ENSMUSG00000034764.17_tx_31"; exon_id "chr10_120217970_120218006_+"; exonnum "4"; txlen "897";
chr10	ENSEMBL_gcm37	exon	120217970	120218006	0.0950646558167338	+	.	gene_id "ENSMUSG00000034764.17"; transcript_id "ENSMUSG00000034764.17_tx_33"; exon_id "chr10_120217970_120218006_+"; exonnum "7"; txlen "789";
chr10	ENSEMBL_gcm37	exon	120217970	120218006	0.0950646558167338	+	.	gene_id "ENSMUSG00000034764.17"; transcript_id "ENSMUSG00000034764.17_tx_34"; exon_id "chr10_120217970_120218006_+"; exonnum "6"; txlen "741";
chr10	ENSEMBL_gcm37	exon	120217970	120218006	0.0673759211128308	+	.	gene_id "ENSMUSG00000034764.17"; transcript_id "ENSMUSG00000034764.17_tx_36"; exon_id "chr10_120217970_120218006_+"; exonnum "8"; txlen "1055";
chr10	ENSEMBL_gcm37	exon	120217970	120218006	0.0673759211128308	+	.	gene_id "ENSMUSG00000034764.17"; transcript_id "ENSMUSG00000034764.17_tx_37"; exon_id "chr10_120217970_120218006_+"; exonnum "7"; txlen "1007";
chr10	ENSEMBL_gcm37	exon	120217970	120218006	0.770356263730104	+	.	gene_id "ENSMUSG00000034764.17"; transcript_id "ENSMUSG00000034764.17_tx_4"; exon_id "chr10_120217970_120218006_+"; exonnum "4"; txlen "1024";
chr10	ENSEMBL_gcm37	exon	120217970	120218006	0.770356263730104	+	.	gene_id "ENSMUSG00000034764.17"; transcript_id "ENSMUSG00000034764.17_tx_5"; exon_id "chr10_120217970_120218006_+"; exonnum "3"; txlen "976";
chr10	ENSEMBL_gcm37	exon	120217970	120218006	0.770356263730104	+	.	gene_id "ENSMUSG00000034764.17"; transcript_id "ENSMUSG00000034764.17_tx_6"; exon_id "chr10_120217970_120218006_+"; exonnum "5"; txlen "1559";
chr10	ENSEMBL_gcm37	exon	120217970	120218006	0.770356263730104	+	.	gene_id "ENSMUSG00000034764.17"; transcript_id "ENSMUSG00000034764.17_tx_7"; exon_id "chr10_120217970_120218006_+"; exonnum "6"; txlen "2073";
chr10	HAVANA	exon	120217970	120218101	0	+	.	gene_id "ENSMUSG00000034764.17"; transcript_id "ENSMUST00000278744.1"; gene_type "lncRNA"; gene_name "1700006J14Rik"; transcript_type "lncRNA"; transcript_name "1700006J14Rik-207"; exon_number 4; exon_id "ENSMUSE00001552396.1"; level 2; mgi_id "MGI:2447818"; tag "TAGENE"; havana_gene "OTTMUSG00000033203.1";
chr10	HAVANA	exon	120217970	120218101	0	+	.	gene_id "ENSMUSG00000034764.17"; transcript_id "ENSMUST00000278745.1"; gene_type "lncRNA"; gene_name "1700006J14Rik"; transcript_type "lncRNA"; transcript_name "1700006J14Rik-208"; exon_number 4; exon_id "ENSMUSE00001552396.1"; level 2; mgi_id "MGI:2447818"; tag "TAGENE"; havana_gene "OTTMUSG00000033203.1";
chr10	HAVANA	exon	120217970	120218101	0	+	.	gene_id "ENSMUSG00000034764.17"; transcript_id "ENSMUST00000278746.1"; gene_type "lncRNA"; gene_name "1700006J14Rik"; transcript_type "lncRNA"; transcript_name "1700006J14Rik-209"; exon_number 4; exon_id "ENSMUSE00001552396.1"; level 2; mgi_id "MGI:2447818"; tag "TAGENE"; havana_gene "OTTMUSG00000033203.1";
chr10	HAVANA	exon	120217970	120218101	0	+	.	gene_id "ENSMUSG00000034764.17"; transcript_id "ENSMUST00000278747.1"; gene_type "lncRNA"; gene_name "1700006J14Rik"; transcript_type "lncRNA"; transcript_name "1700006J14Rik-210"; exon_number 3; exon_id "ENSMUSE00001552396.1"; level 2; mgi_id "MGI:2447818"; tag "TAGENE"; havana_gene "OTTMUSG00000033203.1";
chr10	HAVANA	exon	120217970	120218101	0	+	.	gene_id "ENSMUSG00000034764.17"; transcript_id "ENSMUST00000278748.1"; gene_type "lncRNA"; gene_name "1700006J14Rik"; transcript_type "lncRNA"; transcript_name "1700006J14Rik-211"; exon_number 4; exon_id "ENSMUSE00001552396.1"; level 2; mgi_id "MGI:2447818"; tag "TAGENE"; havana_gene "OTTMUSG00000033203.1";
chr10	HAVANA	exon	120217970	120218101	0	+	.	gene_id "ENSMUSG00000034764.17"; transcript_id "ENSMUST00000278749.1"; gene_type "lncRNA"; gene_name "1700006J14Rik"; transcript_type "lncRNA"; transcript_name "1700006J14Rik-212"; exon_number 2; exon_id "ENSMUSE00001552396.1"; level 2; mgi_id "MGI:2447818"; tag "TAGENE"; havana_gene "OTTMUSG00000033203.1";
chr10	HAVANA	exon	120217970	120218101	0	+	.	gene_id "ENSMUSG00000034764.17"; transcript_id "ENSMUST00000278752.1"; gene_type "lncRNA"; gene_name "1700006J14Rik"; transcript_type "lncRNA"; transcript_name "1700006J14Rik-215"; exon_number 2; exon_id "ENSMUSE00001552396.1"; level 2; mgi_id "MGI:2447818"; tag "TAGENE"; havana_gene "OTTMUSG00000033203.1";
chr10	HAVANA	exon	120217970	120218101	0	+	.	gene_id "ENSMUSG00000034764.17"; transcript_id "ENSMUST00000278753.1"; gene_type "lncRNA"; gene_name "1700006J14Rik"; transcript_type "lncRNA"; transcript_name "1700006J14Rik-216"; exon_number 3; exon_id "ENSMUSE00001552396.1"; level 2; mgi_id "MGI:2447818"; tag "basic"; tag "TAGENE"; havana_gene "OTTMUSG00000033203.1";
chr10	HAVANA	exon	120217970	120218108	0	+	.	gene_id "ENSMUSG00000034764.17"; transcript_id "ENSMUST00000278750.1"; gene_type "lncRNA"; gene_name "1700006J14Rik"; transcript_type "lncRNA"; transcript_name "1700006J14Rik-213"; exon_number 3; exon_id "ENSMUSE00001552409.1"; level 2; mgi_id "MGI:2447818"; tag "TAGENE"; havana_gene "OTTMUSG00000033203.1";
chr10	HAVANA	exon	120217970	120218742	0	+	.	gene_id "ENSMUSG00000034764.17"; transcript_id "ENSMUST00000278742.1"; gene_type "lncRNA"; gene_name "1700006J14Rik"; transcript_type "lncRNA"; transcript_name "1700006J14Rik-205"; exon_number 4; exon_id "ENSMUSE00001552410.1"; level 2; mgi_id "MGI:2447818"; tag "basic"; tag "Ensembl_canonical"; tag "GENCODE_Primary"; tag "TAGENE"; havana_gene "OTTMUSG00000033203.1";
chr10	HAVANA	exon	120217970	120218742	0	+	.	gene_id "ENSMUSG00000034764.17"; transcript_id "ENSMUST00000278743.1"; gene_type "lncRNA"; gene_name "1700006J14Rik"; transcript_type "lncRNA"; transcript_name "1700006J14Rik-206"; exon_number 3; exon_id "ENSMUSE00001552410.1"; level 2; mgi_id "MGI:2447818"; tag "TAGENE"; havana_gene "OTTMUSG00000033203.1";
chr10	HAVANA	exon	120217970	120219133	0	+	.	gene_id "ENSMUSG00000034764.17"; transcript_id "ENSMUST00000041178.13"; gene_type "lncRNA"; gene_name "1700006J14Rik"; transcript_type "lncRNA"; transcript_name "1700006J14Rik-201"; exon_number 3; exon_id "ENSMUSE00001552405.1"; level 2; transcript_support_level "1"; mgi_id "MGI:2447818"; tag "basic"; tag "TAGENE"; havana_gene "OTTMUSG00000033203.1"; havana_transcript "OTTMUST00000083127.1";
chr10	HAVANA	exon	120217970	120220241	0	+	.	gene_id "ENSMUSG00000034764.17"; transcript_id "ENSMUST00000160091.9"; gene_type "lncRNA"; gene_name "1700006J14Rik"; transcript_type "lncRNA"; transcript_name "1700006J14Rik-203"; exon_number 4; exon_id "ENSMUSE00001552417.1"; level 2; transcript_support_level "1"; mgi_id "MGI:2447818"; tag "basic"; tag "TAGENE"; havana_gene "OTTMUSG00000033203.1"; havana_transcript "OTTMUST00000083128.1";
chr10	HAVANA	exon	120219180	120219365	0	+	.	gene_id "ENSMUSG00000034764.17"; transcript_id "ENSMUST00000161511.2"; gene_type "lncRNA"; gene_name "1700006J14Rik"; transcript_type "lncRNA"; transcript_name "1700006J14Rik-204"; exon_number 4; exon_id "ENSMUSE00000848793.2"; level 2; transcript_support_level "3"; mgi_id "MGI:2447818"; tag "basic"; havana_gene "OTTMUSG00000033203.1"; havana_transcript "OTTMUST00000083157.1";
chr10	ENSEMBL_gcm37	exon	120219180	120219365	0.188117590760643	+	.	gene_id "ENSMUSG00000034764.17"; transcript_id "ENSMUSG00000034764.17_tx_14"; exon_id "chr10_120219180_120219365_+"; exonnum "5"; txlen "1786";
chr10	ENSEMBL_gcm37	exon	120219180	120219365	0.188117590760643	+	.	gene_id "ENSMUSG00000034764.17"; transcript_id "ENSMUSG00000034764.17_tx_15"; exon_id "chr10_120219180_120219365_+"; exonnum "4"; txlen "1272";
chr10	ENSEMBL_gcm37	exon	120219180	120219365	0.770356263730104	+	.	gene_id "ENSMUSG00000034764.17"; transcript_id "ENSMUSG00000034764.17_tx_4"; exon_id "chr10_120219180_120219365_+"; exonnum "5"; txlen "1024";
chr10	ENSEMBL_gcm37	exon	120219180	120219365	0.770356263730104	+	.	gene_id "ENSMUSG00000034764.17"; transcript_id "ENSMUSG00000034764.17_tx_5"; exon_id "chr10_120219180_120219365_+"; exonnum "4"; txlen "976";
chr10	ENSEMBL_gcm37	exon	120219180	120219365	0.770356263730104	+	.	gene_id "ENSMUSG00000034764.17"; transcript_id "ENSMUSG00000034764.17_tx_6"; exon_id "chr10_120219180_120219365_+"; exonnum "6"; txlen "1559";
chr10	ENSEMBL_gcm37	exon	120219180	120219365	0.770356263730104	+	.	gene_id "ENSMUSG00000034764.17"; transcript_id "ENSMUSG00000034764.17_tx_7"; exon_id "chr10_120219180_120219365_+"; exonnum "7"; txlen "2073";
chr10	HAVANA	exon	120219638	120219734	0	+	.	gene_id "ENSMUSG00000034764.17"; transcript_id "ENSMUST00000161511.2"; gene_type "lncRNA"; gene_name "1700006J14Rik"; transcript_type "lncRNA"; transcript_name "1700006J14Rik-204"; exon_number 5; exon_id "ENSMUSE00000859435.2"; level 2; transcript_support_level "3"; mgi_id "MGI:2447818"; tag "basic"; havana_gene "OTTMUSG00000033203.1"; havana_transcript "OTTMUST00000083157.1";
chr10	sragcm37_mid	exon	120219638	120219761	0.188117590760643	+	.	gene_id "ENSMUSG00000034764.17"; transcript_id "ENSMUSG00000034764.17_tx_14"; exon_id "chr10_120219638_120219761_+"; exonnum "6"; txlen "1786";
chr10	sragcm37_mid	exon	120219638	120219761	0.188117590760643	+	.	gene_id "ENSMUSG00000034764.17"; transcript_id "ENSMUSG00000034764.17_tx_15"; exon_id "chr10_120219638_120219761_+"; exonnum "5"; txlen "1272";
chr10	sragcm37_mid	exon	120219638	120219761	0.770356263730104	+	.	gene_id "ENSMUSG00000034764.17"; transcript_id "ENSMUSG00000034764.17_tx_4"; exon_id "chr10_120219638_120219761_+"; exonnum "6"; txlen "1024";
chr10	sragcm37_mid	exon	120219638	120219761	0.770356263730104	+	.	gene_id "ENSMUSG00000034764.17"; transcript_id "ENSMUSG00000034764.17_tx_5"; exon_id "chr10_120219638_120219761_+"; exonnum "5"; txlen "976";
chr10	sragcm37_mid	exon	120219638	120219761	0.770356263730104	+	.	gene_id "ENSMUSG00000034764.17"; transcript_id "ENSMUSG00000034764.17_tx_6"; exon_id "chr10_120219638_120219761_+"; exonnum "7"; txlen "1559";
chr10	sragcm37_mid	exon	120219638	120219761	0.770356263730104	+	.	gene_id "ENSMUSG00000034764.17"; transcript_id "ENSMUSG00000034764.17_tx_7"; exon_id "chr10_120219638_120219761_+"; exonnum "8"; txlen "2073";
chr10	sragcm37_mid	exon	120219998	120220131	0.188117590760643	+	.	gene_id "ENSMUSG00000034764.17"; transcript_id "ENSMUSG00000034764.17_tx_14"; exon_id "chr10_120219998_120220131_+"; exonnum "7"; txlen "1786";
chr10	sragcm37_mid	exon	120219998	120220131	0.188117590760643	+	.	gene_id "ENSMUSG00000034764.17"; transcript_id "ENSMUSG00000034764.17_tx_15"; exon_id "chr10_120219998_120220131_+"; exonnum "6"; txlen "1272";
chr10	sragcm37_mid	exon	120219998	120220131	0.770356263730104	+	.	gene_id "ENSMUSG00000034764.17"; transcript_id "ENSMUSG00000034764.17_tx_4"; exon_id "chr10_120219998_120220131_+"; exonnum "7"; txlen "1024";
chr10	sragcm37_mid	exon	120219998	120220131	0.770356263730104	+	.	gene_id "ENSMUSG00000034764.17"; transcript_id "ENSMUSG00000034764.17_tx_5"; exon_id "chr10_120219998_120220131_+"; exonnum "6"; txlen "976";
chr10	sragcm37_mid	exon	120219998	120220131	0.770356263730104	+	.	gene_id "ENSMUSG00000034764.17"; transcript_id "ENSMUSG00000034764.17_tx_6"; exon_id "chr10_120219998_120220131_+"; exonnum "8"; txlen "1559";
chr10	sragcm37_mid	exon	120219998	120220131	0.770356263730104	+	.	gene_id "ENSMUSG00000034764.17"; transcript_id "ENSMUSG00000034764.17_tx_7"; exon_id "chr10_120219998_120220131_+"; exonnum "9"; txlen "2073";
chr10	sragcm37_mid	exon	120222642	120222812	0.188117590760643	+	.	gene_id "ENSMUSG00000034764.17"; transcript_id "ENSMUSG00000034764.17_tx_14"; exon_id "chr10_120222642_120222812_+"; exonnum "8"; txlen "1786";
chr10	sragcm37_mid	exon	120222642	120222812	0.188117590760643	+	.	gene_id "ENSMUSG00000034764.17"; transcript_id "ENSMUSG00000034764.17_tx_15"; exon_id "chr10_120222642_120222812_+"; exonnum "7"; txlen "1272";
chr10	sragcm37_mid	exon	120222642	120222812	0.770356263730104	+	.	gene_id "ENSMUSG00000034764.17"; transcript_id "ENSMUSG00000034764.17_tx_4"; exon_id "chr10_120222642_120222812_+"; exonnum "8"; txlen "1024";
chr10	sragcm37_mid	exon	120222642	120222812	0.770356263730104	+	.	gene_id "ENSMUSG00000034764.17"; transcript_id "ENSMUSG00000034764.17_tx_5"; exon_id "chr10_120222642_120222812_+"; exonnum "7"; txlen "976";
chr10	sragcm37_mid	exon	120222642	120222812	0.770356263730104	+	.	gene_id "ENSMUSG00000034764.17"; transcript_id "ENSMUSG00000034764.17_tx_6"; exon_id "chr10_120222642_120222812_+"; exonnum "9"; txlen "1559";
chr10	sragcm37_mid	exon	120222642	120222812	0.770356263730104	+	.	gene_id "ENSMUSG00000034764.17"; transcript_id "ENSMUSG00000034764.17_tx_7"; exon_id "chr10_120222642_120222812_+"; exonnum "10"; txlen "2073";
chr10	sragcm37_mid	exon	120223556	120224601	11.299623618241	+	.	gene_id "ENSMUSG00000090191.3"; transcript_id "ENSMUSG00000090191.3_tx_1"; exon_id "chr10_120223556_120224601_+"; exonnum "1"; txlen "1699";
chr10	HAVANA	exon	120224499	120224601	0	+	.	gene_id "ENSMUSG00000090191.3"; transcript_id "ENSMUST00000279267.1"; gene_type "lncRNA"; gene_name "9230105E05Rik"; transcript_type "lncRNA"; transcript_name "9230105E05Rik-202"; exon_number 1; exon_id "ENSMUSE00001553419.1"; level 2; mgi_id "MGI:2444388"; tag "TAGENE"; havana_gene "OTTMUSG00000033207.1";
chr10	HAVANA	transcript	120224499	120227208	0	+	.	gene_id "ENSMUSG00000090191.3"; transcript_id "ENSMUST00000279267.1"; gene_type "lncRNA"; gene_name "9230105E05Rik"; transcript_type "lncRNA"; transcript_name "9230105E05Rik-202"; level 2; mgi_id "MGI:2444388"; tag "TAGENE"; havana_gene "OTTMUSG00000033207.1";
chr10	HAVANA	gene	120224499	120228698	0	+	.	gene_id "ENSMUSG00000090191.3"; gene_type "lncRNA"; gene_name "9230105E05Rik"; level 2; mgi_id "MGI:2444388"; havana_gene "OTTMUSG00000033207.1";
chr10	HAVANA	exon	120225356	120225534	0	+	.	gene_id "ENSMUSG00000090191.3"; transcript_id "ENSMUST00000161291.3"; gene_type "lncRNA"; gene_name "9230105E05Rik"; transcript_type "lncRNA"; transcript_name "9230105E05Rik-201"; exon_number 1; exon_id "ENSMUSE00001553420.1"; level 2; transcript_support_level "1"; mgi_id "MGI:2444388"; tag "basic"; tag "Ensembl_canonical"; tag "GENCODE_Primary"; tag "TAGENE"; havana_gene "OTTMUSG00000033207.1"; havana_transcript "OTTMUST00000083152.1";
chr10	HAVANA	transcript	120225356	120228698	0	+	.	gene_id "ENSMUSG00000090191.3"; transcript_id "ENSMUST00000161291.3"; gene_type "lncRNA"; gene_name "9230105E05Rik"; transcript_type "lncRNA"; transcript_name "9230105E05Rik-201"; level 2; transcript_support_level "1"; mgi_id "MGI:2444388"; tag "basic"; tag "Ensembl_canonical"; tag "GENCODE_Primary"; tag "TAGENE"; havana_gene "OTTMUSG00000033207.1"; havana_transcript "OTTMUST00000083152.1";
chr10	HAVANA	exon	120225671	120225903	0	+	.	gene_id "ENSMUSG00000090191.3"; transcript_id "ENSMUST00000279267.1"; gene_type "lncRNA"; gene_name "9230105E05Rik"; transcript_type "lncRNA"; transcript_name "9230105E05Rik-202"; exon_number 2; exon_id "ENSMUSE00000868544.2"; level 2; mgi_id "MGI:2444388"; tag "TAGENE"; havana_gene "OTTMUSG00000033207.1";
chr10	HAVANA	exon	120225671	120225903	0	+	.	gene_id "ENSMUSG00000090191.3"; transcript_id "ENSMUST00000161291.3"; gene_type "lncRNA"; gene_name "9230105E05Rik"; transcript_type "lncRNA"; transcript_name "9230105E05Rik-201"; exon_number 2; exon_id "ENSMUSE00000868544.2"; level 2; transcript_support_level "1"; mgi_id "MGI:2444388"; tag "basic"; tag "Ensembl_canonical"; tag "GENCODE_Primary"; tag "TAGENE"; havana_gene "OTTMUSG00000033207.1"; havana_transcript "OTTMUST00000083152.1";
chr10	ENSEMBL_gcm37	exon	120225671	120225903	11.299623618241	+	.	gene_id "ENSMUSG00000090191.3"; transcript_id "ENSMUSG00000090191.3_tx_1"; exon_id "chr10_120225671_120225903_+"; exonnum "2"; txlen "1699";
chr10	HAVANA	exon	120226789	120227208	0	+	.	gene_id "ENSMUSG00000090191.3"; transcript_id "ENSMUST00000279267.1"; gene_type "lncRNA"; gene_name "9230105E05Rik"; transcript_type "lncRNA"; transcript_name "9230105E05Rik-202"; exon_number 3; exon_id "ENSMUSE00001553418.1"; level 2; mgi_id "MGI:2444388"; tag "TAGENE"; havana_gene "OTTMUSG00000033207.1";
chr10	ENSEMBL_gcm37	exon	120226789	120227208	11.299623618241	+	.	gene_id "ENSMUSG00000090191.3"; transcript_id "ENSMUSG00000090191.3_tx_1"; exon_id "chr10_120226789_120227208_+"; exonnum "3"; txlen "1699";
chr10	HAVANA	exon	120226789	120228698	0	+	.	gene_id "ENSMUSG00000090191.3"; transcript_id "ENSMUST00000161291.3"; gene_type "lncRNA"; gene_name "9230105E05Rik"; transcript_type "lncRNA"; transcript_name "9230105E05Rik-201"; exon_number 3; exon_id "ENSMUSE00001553417.1"; level 2; transcript_support_level "1"; mgi_id "MGI:2444388"; tag "basic"; tag "Ensembl_canonical"; tag "GENCODE_Primary"; tag "TAGENE"; havana_gene "OTTMUSG00000033207.1"; havana_transcript "OTTMUST00000083152.1";
chr10	HAVANA	exon	120295949	120296064	0	+	.	gene_id "ENSMUSG00000126915.1"; transcript_id "ENSMUST00000278976.1"; gene_type "lncRNA"; gene_name "ENSMUSG00000126915"; transcript_type "lncRNA"; transcript_name "ENSMUST00000278976"; exon_number 1; exon_id "ENSMUSE00001552840.1"; level 2; tag "TAGENE";
chr10	HAVANA	transcript	120295949	120299177	0	+	.	gene_id "ENSMUSG00000126915.1"; transcript_id "ENSMUST00000278976.1"; gene_type "lncRNA"; gene_name "ENSMUSG00000126915"; transcript_type "lncRNA"; transcript_name "ENSMUST00000278976"; level 2; tag "TAGENE";
chr10	HAVANA	gene	120295949	120305530	0	+	.	gene_id "ENSMUSG00000126915.1"; gene_type "lncRNA"; gene_name "ENSMUSG00000126915"; level 2;
chr10	HAVANA	exon	120295996	120296064	0	+	.	gene_id "ENSMUSG00000126915.1"; transcript_id "ENSMUST00000278977.1"; gene_type "lncRNA"; gene_name "ENSMUSG00000126915"; transcript_type "lncRNA"; transcript_name "ENSMUST00000278977"; exon_number 1; exon_id "ENSMUSE00001552853.1"; level 2; tag "basic"; tag "TAGENE";
chr10	HAVANA	transcript	120295996	120299107	0	+	.	gene_id "ENSMUSG00000126915.1"; transcript_id "ENSMUST00000278977.1"; gene_type "lncRNA"; gene_name "ENSMUSG00000126915"; transcript_type "lncRNA"; transcript_name "ENSMUST00000278977"; level 2; tag "basic"; tag "TAGENE";
chr10	HAVANA	exon	120296512	120296588	0	+	.	gene_id "ENSMUSG00000126915.1"; transcript_id "ENSMUST00000278977.1"; gene_type "lncRNA"; gene_name "ENSMUSG00000126915"; transcript_type "lncRNA"; transcript_name "ENSMUST00000278977"; exon_number 2; exon_id "ENSMUSE00001552842.1"; level 2; tag "basic"; tag "TAGENE";
chr10	HAVANA	exon	120296819	120297009	0	+	.	gene_id "ENSMUSG00000126915.1"; transcript_id "ENSMUST00000278978.1"; gene_type "lncRNA"; gene_name "ENSMUSG00000126915"; transcript_type "lncRNA"; transcript_name "ENSMUST00000278978"; exon_number 1; exon_id "ENSMUSE00001552855.1"; level 2; tag "TAGENE";
chr10	HAVANA	transcript	120296819	120299097	0	+	.	gene_id "ENSMUSG00000126915.1"; transcript_id "ENSMUST00000278978.1"; gene_type "lncRNA"; gene_name "ENSMUSG00000126915"; transcript_type "lncRNA"; transcript_name "ENSMUST00000278978"; level 2; tag "TAGENE";
chr10	HAVANA	exon	120296889	120297009	0	+	.	gene_id "ENSMUSG00000126915.1"; transcript_id "ENSMUST00000278976.1"; gene_type "lncRNA"; gene_name "ENSMUSG00000126915"; transcript_type "lncRNA"; transcript_name "ENSMUST00000278976"; exon_number 2; exon_id "ENSMUSE00001552839.1"; level 2; tag "TAGENE";
chr10	HAVANA	exon	120296889	120297009	0	+	.	gene_id "ENSMUSG00000126915.1"; transcript_id "ENSMUST00000278977.1"; gene_type "lncRNA"; gene_name "ENSMUSG00000126915"; transcript_type "lncRNA"; transcript_name "ENSMUST00000278977"; exon_number 3; exon_id "ENSMUSE00001552839.1"; level 2; tag "basic"; tag "TAGENE";
chr10	HAVANA	exon	120297777	120297999	0	+	.	gene_id "ENSMUSG00000126915.1"; transcript_id "ENSMUST00000278979.1"; gene_type "lncRNA"; gene_name "ENSMUSG00000126915"; transcript_type "lncRNA"; transcript_name "ENSMUST00000278979"; exon_number 1; exon_id "ENSMUSE00001552854.1"; level 2; tag "basic"; tag "TAGENE";
chr10	HAVANA	transcript	120297777	120299886	0	+	.	gene_id "ENSMUSG00000126915.1"; transcript_id "ENSMUST00000278979.1"; gene_type "lncRNA"; gene_name "ENSMUSG00000126915"; transcript_type "lncRNA"; transcript_name "ENSMUST00000278979"; level 2; tag "basic"; tag "TAGENE";
chr10	HAVANA	exon	120297789	120297999	0	+	.	gene_id "ENSMUSG00000126915.1"; transcript_id "ENSMUST00000278975.1"; gene_type "lncRNA"; gene_name "ENSMUSG00000126915"; transcript_type "lncRNA"; transcript_name "ENSMUST00000278975"; exon_number 1; exon_id "ENSMUSE00001552856.1"; level 2; tag "TAGENE";
chr10	HAVANA	transcript	120297789	120303831	0	+	.	gene_id "ENSMUSG00000126915.1"; transcript_id "ENSMUST00000278975.1"; gene_type "lncRNA"; gene_name "ENSMUSG00000126915"; transcript_type "lncRNA"; transcript_name "ENSMUST00000278975"; level 2; tag "TAGENE";
chr10	HAVANA	exon	120297882	120297999	0	+	.	gene_id "ENSMUSG00000126915.1"; transcript_id "ENSMUST00000278980.1"; gene_type "lncRNA"; gene_name "ENSMUSG00000126915"; transcript_type "lncRNA"; transcript_name "ENSMUST00000278980"; exon_number 1; exon_id "ENSMUSE00001552847.1"; level 2; tag "basic"; tag "TAGENE";
chr10	HAVANA	transcript	120297882	120299177	0	+	.	gene_id "ENSMUSG00000126915.1"; transcript_id "ENSMUST00000278980.1"; gene_type "lncRNA"; gene_name "ENSMUSG00000126915"; transcript_type "lncRNA"; transcript_name "ENSMUST00000278980"; level 2; tag "basic"; tag "TAGENE";
chr10	HAVANA	exon	120297924	120297999	0	+	.	gene_id "ENSMUSG00000126915.1"; transcript_id "ENSMUST00000278974.1"; gene_type "lncRNA"; gene_name "ENSMUSG00000126915"; transcript_type "lncRNA"; transcript_name "ENSMUST00000278974"; exon_number 1; exon_id "ENSMUSE00001552844.1"; level 2; tag "basic"; tag "Ensembl_canonical"; tag "GENCODE_Primary"; tag "TAGENE";
chr10	HAVANA	transcript	120297924	120305530	0	+	.	gene_id "ENSMUSG00000126915.1"; transcript_id "ENSMUST00000278974.1"; gene_type "lncRNA"; gene_name "ENSMUSG00000126915"; transcript_type "lncRNA"; transcript_name "ENSMUST00000278974"; level 2; tag "basic"; tag "Ensembl_canonical"; tag "GENCODE_Primary"; tag "TAGENE";
chr10	HAVANA	exon	120298320	120298397	0	+	.	gene_id "ENSMUSG00000126915.1"; transcript_id "ENSMUST00000278976.1"; gene_type "lncRNA"; gene_name "ENSMUSG00000126915"; transcript_type "lncRNA"; transcript_name "ENSMUST00000278976"; exon_number 3; exon_id "ENSMUSE00001552851.1"; level 2; tag "TAGENE";
chr10	HAVANA	exon	120298320	120298397	0	+	.	gene_id "ENSMUSG00000126915.1"; transcript_id "ENSMUST00000278977.1"; gene_type "lncRNA"; gene_name "ENSMUSG00000126915"; transcript_type "lncRNA"; transcript_name "ENSMUST00000278977"; exon_number 4; exon_id "ENSMUSE00001552851.1"; level 2; tag "basic"; tag "TAGENE";
chr10	HAVANA	exon	120298320	120298397	0	+	.	gene_id "ENSMUSG00000126915.1"; transcript_id "ENSMUST00000278978.1"; gene_type "lncRNA"; gene_name "ENSMUSG00000126915"; transcript_type "lncRNA"; transcript_name "ENSMUST00000278978"; exon_number 2; exon_id "ENSMUSE00001552851.1"; level 2; tag "TAGENE";
chr10	HAVANA	exon	120298320	120298397	0	+	.	gene_id "ENSMUSG00000126915.1"; transcript_id "ENSMUST00000278979.1"; gene_type "lncRNA"; gene_name "ENSMUSG00000126915"; transcript_type "lncRNA"; transcript_name "ENSMUST00000278979"; exon_number 2; exon_id "ENSMUSE00001552851.1"; level 2; tag "basic"; tag "TAGENE";
chr10	HAVANA	exon	120298320	120298397	0	+	.	gene_id "ENSMUSG00000126915.1"; transcript_id "ENSMUST00000278975.1"; gene_type "lncRNA"; gene_name "ENSMUSG00000126915"; transcript_type "lncRNA"; transcript_name "ENSMUST00000278975"; exon_number 2; exon_id "ENSMUSE00001552851.1"; level 2; tag "TAGENE";
chr10	HAVANA	exon	120298320	120298397	0	+	.	gene_id "ENSMUSG00000126915.1"; transcript_id "ENSMUST00000278974.1"; gene_type "lncRNA"; gene_name "ENSMUSG00000126915"; transcript_type "lncRNA"; transcript_name "ENSMUST00000278974"; exon_number 2; exon_id "ENSMUSE00001552851.1"; level 2; tag "basic"; tag "Ensembl_canonical"; tag "GENCODE_Primary"; tag "TAGENE";
chr10	HAVANA	exon	120298324	120298397	0	+	.	gene_id "ENSMUSG00000126915.1"; transcript_id "ENSMUST00000278980.1"; gene_type "lncRNA"; gene_name "ENSMUSG00000126915"; transcript_type "lncRNA"; transcript_name "ENSMUST00000278980"; exon_number 2; exon_id "ENSMUSE00001552850.1"; level 2; tag "basic"; tag "TAGENE";
chr10	HAVANA	exon	120298580	120298733	0	+	.	gene_id "ENSMUSG00000126915.1"; transcript_id "ENSMUST00000278975.1"; gene_type "lncRNA"; gene_name "ENSMUSG00000126915"; transcript_type "lncRNA"; transcript_name "ENSMUST00000278975"; exon_number 3; exon_id "ENSMUSE00001552857.1"; level 2; tag "TAGENE";
chr10	HAVANA	exon	120298580	120298733	0	+	.	gene_id "ENSMUSG00000126915.1"; transcript_id "ENSMUST00000278974.1"; gene_type "lncRNA"; gene_name "ENSMUSG00000126915"; transcript_type "lncRNA"; transcript_name "ENSMUST00000278974"; exon_number 3; exon_id "ENSMUSE00001552857.1"; level 2; tag "basic"; tag "Ensembl_canonical"; tag "GENCODE_Primary"; tag "TAGENE";
chr10	HAVANA	exon	120298580	120299097	0	+	.	gene_id "ENSMUSG00000126915.1"; transcript_id "ENSMUST00000278978.1"; gene_type "lncRNA"; gene_name "ENSMUSG00000126915"; transcript_type "lncRNA"; transcript_name "ENSMUST00000278978"; exon_number 3; exon_id "ENSMUSE00001552841.1"; level 2; tag "TAGENE";
chr10	HAVANA	exon	120298580	120299107	0	+	.	gene_id "ENSMUSG00000126915.1"; transcript_id "ENSMUST00000278977.1"; gene_type "lncRNA"; gene_name "ENSMUSG00000126915"; transcript_type "lncRNA"; transcript_name "ENSMUST00000278977"; exon_number 5; exon_id "ENSMUSE00001552846.1"; level 2; tag "basic"; tag "TAGENE";
chr10	HAVANA	exon	120298580	120299177	0	+	.	gene_id "ENSMUSG00000126915.1"; transcript_id "ENSMUST00000278976.1"; gene_type "lncRNA"; gene_name "ENSMUSG00000126915"; transcript_type "lncRNA"; transcript_name "ENSMUST00000278976"; exon_number 4; exon_id "ENSMUSE00001552849.1"; level 2; tag "TAGENE";
chr10	HAVANA	exon	120298580	120299177	0	+	.	gene_id "ENSMUSG00000126915.1"; transcript_id "ENSMUST00000278980.1"; gene_type "lncRNA"; gene_name "ENSMUSG00000126915"; transcript_type "lncRNA"; transcript_name "ENSMUST00000278980"; exon_number 3; exon_id "ENSMUSE00001552849.1"; level 2; tag "basic"; tag "TAGENE";
chr10	HAVANA	exon	120298580	120299886	0	+	.	gene_id "ENSMUSG00000126915.1"; transcript_id "ENSMUST00000278979.1"; gene_type "lncRNA"; gene_name "ENSMUSG00000126915"; transcript_type "lncRNA"; transcript_name "ENSMUST00000278979"; exon_number 3; exon_id "ENSMUSE00001552845.1"; level 2; tag "basic"; tag "TAGENE";
chr10	HAVANA	exon	120303669	120303708	0	+	.	gene_id "ENSMUSG00000126915.1"; transcript_id "ENSMUST00000278974.1"; gene_type "lncRNA"; gene_name "ENSMUSG00000126915"; transcript_type "lncRNA"; transcript_name "ENSMUST00000278974"; exon_number 4; exon_id "ENSMUSE00001552848.1"; level 2; tag "basic"; tag "Ensembl_canonical"; tag "GENCODE_Primary"; tag "TAGENE";
chr10	HAVANA	exon	120303669	120303831	0	+	.	gene_id "ENSMUSG00000126915.1"; transcript_id "ENSMUST00000278975.1"; gene_type "lncRNA"; gene_name "ENSMUSG00000126915"; transcript_type "lncRNA"; transcript_name "ENSMUST00000278975"; exon_number 4; exon_id "ENSMUSE00001552843.1"; level 2; tag "TAGENE";
chr10	HAVANA	exon	120305190	120305530	0	+	.	gene_id "ENSMUSG00000126915.1"; transcript_id "ENSMUST00000278974.1"; gene_type "lncRNA"; gene_name "ENSMUSG00000126915"; transcript_type "lncRNA"; transcript_name "ENSMUST00000278974"; exon_number 5; exon_id "ENSMUSE00001552852.1"; level 2; tag "basic"; tag "Ensembl_canonical"; tag "GENCODE_Primary"; tag "TAGENE";
chr10	sragcm37_es	exon	120329051	120329244	0.0671659594072727	+	.	gene_id "ENSMUSG00000137387.1"; transcript_id "ENSMUSG00000137387.1_tx_23"; exon_id "chr10_120329051_120329244_+"; exonnum "1"; txlen "614";
chr10	sragcm37_mid	exon	120329652	120329774	0.0671659594072727	+	.	gene_id "ENSMUSG00000137387.1"; transcript_id "ENSMUSG00000137387.1_tx_23"; exon_id "chr10_120329652_120329774_+"; exonnum "2"; txlen "614";
chr10	sragcm37_mid	exon	120335247	120335389	0.0671659594072727	+	.	gene_id "ENSMUSG00000137387.1"; transcript_id "ENSMUSG00000137387.1_tx_23"; exon_id "chr10_120335247_120335389_+"; exonnum "3"; txlen "614";
chr10	sragcm37_ss	exon	120335698	120335851	0.0671659594072727	+	.	gene_id "ENSMUSG00000137387.1"; transcript_id "ENSMUSG00000137387.1_tx_23"; exon_id "chr10_120335698_120335851_+"; exonnum "4"; txlen "614";
chr10	sragcm37_es	exon	120358559	120358708	0.123863864167163	+	.	gene_id "ENSMUSG00000137387.1"; transcript_id "ENSMUSG00000137387.1_tx_12"; exon_id "chr10_120358559_120358708_+"; exonnum "1"; txlen "1314";
chr10	sragcm37_es	exon	120358559	120358708	0.0850996355816987	+	.	gene_id "ENSMUSG00000137387.1"; transcript_id "ENSMUSG00000137387.1_tx_16"; exon_id "chr10_120358559_120358708_+"; exonnum "1"; txlen "1417";
chr10	sragcm37_es	exon	120358559	120358708	0.0850996355816987	+	.	gene_id "ENSMUSG00000137387.1"; transcript_id "ENSMUSG00000137387.1_tx_17"; exon_id "chr10_120358559_120358708_+"; exonnum "1"; txlen "1017";
chr10	sragcm37_es	exon	120358559	120358708	0.0850996355816987	+	.	gene_id "ENSMUSG00000137387.1"; transcript_id "ENSMUSG00000137387.1_tx_18"; exon_id "chr10_120358559_120358708_+"; exonnum "1"; txlen "1120";
chr10	sragcm37_es	exon	120358559	120358708	0.0787215068657832	+	.	gene_id "ENSMUSG00000137387.1"; transcript_id "ENSMUSG00000137387.1_tx_19"; exon_id "chr10_120358559_120358708_+"; exonnum "1"; txlen "1257";
chr10	sragcm37_es	exon	120358559	120358708	0.0502861482982765	+	.	gene_id "ENSMUSG00000137387.1"; transcript_id "ENSMUSG00000137387.1_tx_37"; exon_id "chr10_120358559_120358708_+"; exonnum "1"; txlen "1401";
chr10	sragcm37_es	exon	120358559	120358708	0.0502861482982765	+	.	gene_id "ENSMUSG00000137387.1"; transcript_id "ENSMUSG00000137387.1_tx_38"; exon_id "chr10_120358559_120358708_+"; exonnum "1"; txlen "1504";
chr10	sragcm37_es	exon	120358559	120358708	0.0502861482982765	+	.	gene_id "ENSMUSG00000137387.1"; transcript_id "ENSMUSG00000137387.1_tx_39"; exon_id "chr10_120358559_120358708_+"; exonnum "1"; txlen "1104";
chr10	sragcm37_es	exon	120358559	120358708	0.0502861482982765	+	.	gene_id "ENSMUSG00000137387.1"; transcript_id "ENSMUSG00000137387.1_tx_40"; exon_id "chr10_120358559_120358708_+"; exonnum "1"; txlen "1207";
chr10	sragcm37_es	exon	120358559	120358708	0.0464179830445629	+	.	gene_id "ENSMUSG00000137387.1"; transcript_id "ENSMUSG00000137387.1_tx_41"; exon_id "chr10_120358559_120358708_+"; exonnum "1"; txlen "1344";
chr10	sragcm37_es	exon	120358559	120358708	0.0464179830445629	+	.	gene_id "ENSMUSG00000137387.1"; transcript_id "ENSMUSG00000137387.1_tx_42"; exon_id "chr10_120358559_120358708_+"; exonnum "1"; txlen "960";
chr10	sragcm37_es	exon	120358559	120358708	0.0464179830445629	+	.	gene_id "ENSMUSG00000137387.1"; transcript_id "ENSMUSG00000137387.1_tx_43"; exon_id "chr10_120358559_120358708_+"; exonnum "1"; txlen "1047";
chr10	sragcm37_es	exon	120358710	120358846	0.0646955624493104	+	.	gene_id "ENSMUSG00000137387.1"; transcript_id "ENSMUSG00000137387.1_tx_24"; exon_id "chr10_120358710_120358846_+"; exonnum "1"; txlen "1301";
chr10	sragcm37_es	exon	120358710	120358846	0.0646955624493104	+	.	gene_id "ENSMUSG00000137387.1"; transcript_id "ENSMUSG00000137387.1_tx_25"; exon_id "chr10_120358710_120358846_+"; exonnum "1"; txlen "1404";
chr10	sragcm37_es	exon	120358710	120358846	0.0646955624493104	+	.	gene_id "ENSMUSG00000137387.1"; transcript_id "ENSMUSG00000137387.1_tx_26"; exon_id "chr10_120358710_120358846_+"; exonnum "1"; txlen "1388";
chr10	sragcm37_es	exon	120358710	120358846	0.0646955624493104	+	.	gene_id "ENSMUSG00000137387.1"; transcript_id "ENSMUSG00000137387.1_tx_27"; exon_id "chr10_120358710_120358846_+"; exonnum "1"; txlen "1185";
chr10	sragcm37_es	exon	120358710	120358846	0.0646955624493104	+	.	gene_id "ENSMUSG00000137387.1"; transcript_id "ENSMUSG00000137387.1_tx_28"; exon_id "chr10_120358710_120358846_+"; exonnum "1"; txlen "1004";
chr10	sragcm37_es	exon	120358710	120358846	0.0646955624493104	+	.	gene_id "ENSMUSG00000137387.1"; transcript_id "ENSMUSG00000137387.1_tx_29"; exon_id "chr10_120358710_120358846_+"; exonnum "1"; txlen "1491";
chr10	sragcm37_es	exon	120358710	120358846	0.0646955624493104	+	.	gene_id "ENSMUSG00000137387.1"; transcript_id "ENSMUSG00000137387.1_tx_30"; exon_id "chr10_120358710_120358846_+"; exonnum "1"; txlen "1272";
chr10	sragcm37_es	exon	120358710	120358846	0.0646955624493104	+	.	gene_id "ENSMUSG00000137387.1"; transcript_id "ENSMUSG00000137387.1_tx_31"; exon_id "chr10_120358710_120358846_+"; exonnum "1"; txlen "1091";
chr10	sragcm37_es	exon	120358710	120358846	0.0646955624493104	+	.	gene_id "ENSMUSG00000137387.1"; transcript_id "ENSMUSG00000137387.1_tx_32"; exon_id "chr10_120358710_120358846_+"; exonnum "1"; txlen "1288";
chr10	sragcm37_es	exon	120358710	120358846	0.0646955624493104	+	.	gene_id "ENSMUSG00000137387.1"; transcript_id "ENSMUSG00000137387.1_tx_33"; exon_id "chr10_120358710_120358846_+"; exonnum "1"; txlen "1107";
chr10	sragcm37_es	exon	120358710	120358846	0.0646955624493104	+	.	gene_id "ENSMUSG00000137387.1"; transcript_id "ENSMUSG00000137387.1_tx_34"; exon_id "chr10_120358710_120358846_+"; exonnum "1"; txlen "1194";
chr10	sragcm37_es	exon	120358710	120358846	0.0646955624493104	+	.	gene_id "ENSMUSG00000137387.1"; transcript_id "ENSMUSG00000137387.1_tx_35"; exon_id "chr10_120358710_120358846_+"; exonnum "1"; txlen "1375";
chr10	sragcm37_es	exon	120358710	120358846	0.0401036819861222	+	.	gene_id "ENSMUSG00000137387.1"; transcript_id "ENSMUSG00000137387.1_tx_44"; exon_id "chr10_120358710_120358846_+"; exonnum "1"; txlen "1244";
chr10	sragcm37_es	exon	120358710	120358846	0.0401036819861222	+	.	gene_id "ENSMUSG00000137387.1"; transcript_id "ENSMUSG00000137387.1_tx_46"; exon_id "chr10_120358710_120358846_+"; exonnum "1"; txlen "1331";
chr10	HAVANA	exon	120359215	120359327	0	+	.	gene_id "ENSMUSG00000137387.1"; transcript_id "ENSMUST00000341592.1"; gene_type "lncRNA"; gene_name "ENSMUSG00000137387"; transcript_type "lncRNA"; transcript_name "ENSMUST00000341592"; exon_number 1; exon_id "ENSMUSE00001672823.1"; level 2; tag "basic"; tag "TAGENE";
chr10	HAVANA	transcript	120359215	120364980	0	+	.	gene_id "ENSMUSG00000137387.1"; transcript_id "ENSMUST00000341592.1"; gene_type "lncRNA"; gene_name "ENSMUSG00000137387"; transcript_type "lncRNA"; transcript_name "ENSMUST00000341592"; level 2; tag "basic"; tag "TAGENE";
chr10	HAVANA	gene	120359215	120374528	0	+	.	gene_id "ENSMUSG00000137387.1"; gene_type "lncRNA"; gene_name "ENSMUSG00000137387"; level 2;
chr10	HAVANA	exon	120359242	120359476	0	+	.	gene_id "ENSMUSG00000137387.1"; transcript_id "ENSMUST00000341595.1"; gene_type "lncRNA"; gene_name "ENSMUSG00000137387"; transcript_type "lncRNA"; transcript_name "ENSMUST00000341595"; exon_number 1; exon_id "ENSMUSE00001672835.1"; level 2; tag "TAGENE";
chr10	HAVANA	transcript	120359242	120360215	0	+	.	gene_id "ENSMUSG00000137387.1"; transcript_id "ENSMUST00000341595.1"; gene_type "lncRNA"; gene_name "ENSMUSG00000137387"; transcript_type "lncRNA"; transcript_name "ENSMUST00000341595"; level 2; tag "TAGENE";
chr10	HAVANA	exon	120359246	120359327	0	+	.	gene_id "ENSMUSG00000137387.1"; transcript_id "ENSMUST00000341588.1"; gene_type "lncRNA"; gene_name "ENSMUSG00000137387"; transcript_type "lncRNA"; transcript_name "ENSMUST00000341588"; exon_number 1; exon_id "ENSMUSE00001672840.1"; level 2; tag "basic"; tag "Ensembl_canonical"; tag "GENCODE_Primary"; tag "TAGENE";
chr10	HAVANA	transcript	120359246	120374528	0	+	.	gene_id "ENSMUSG00000137387.1"; transcript_id "ENSMUST00000341588.1"; gene_type "lncRNA"; gene_name "ENSMUSG00000137387"; transcript_type "lncRNA"; transcript_name "ENSMUST00000341588"; level 2; tag "basic"; tag "Ensembl_canonical"; tag "GENCODE_Primary"; tag "TAGENE";
chr10	HAVANA	exon	120359247	120359327	0	+	.	gene_id "ENSMUSG00000137387.1"; transcript_id "ENSMUST00000341589.1"; gene_type "lncRNA"; gene_name "ENSMUSG00000137387"; transcript_type "lncRNA"; transcript_name "ENSMUST00000341589"; exon_number 1; exon_id "ENSMUSE00001672833.1"; level 2; tag "basic"; tag "TAGENE";
chr10	ENSEMBL_gcm37	exon	120359247	120359327	0.128223492535457	+	.	gene_id "ENSMUSG00000137387.1"; transcript_id "ENSMUSG00000137387.1_tx_10"; exon_id "chr10_120359247_120359327_+"; exonnum "1"; txlen "1035";
chr10	ENSEMBL_gcm37	exon	120359247	120359327	0.128223492535457	+	.	gene_id "ENSMUSG00000137387.1"; transcript_id "ENSMUSG00000137387.1_tx_11"; exon_id "chr10_120359247_120359327_+"; exonnum "1"; txlen "1138";
chr10	ENSEMBL_gcm37	exon	120359247	120359327	0.0865216650306852	+	.	gene_id "ENSMUSG00000137387.1"; transcript_id "ENSMUSG00000137387.1_tx_13"; exon_id "chr10_120359247_120359327_+"; exonnum "1"; txlen "1275";
chr10	ENSEMBL_gcm37	exon	120359247	120359327	0.0865216650306852	+	.	gene_id "ENSMUSG00000137387.1"; transcript_id "ENSMUSG00000137387.1_tx_14"; exon_id "chr10_120359247_120359327_+"; exonnum "1"; txlen "891";
chr10	ENSEMBL_gcm37	exon	120359247	120359327	0.0865216650306852	+	.	gene_id "ENSMUSG00000137387.1"; transcript_id "ENSMUSG00000137387.1_tx_15"; exon_id "chr10_120359247_120359327_+"; exonnum "1"; txlen "978";
chr10	ENSEMBL_gcm37	exon	120359247	120359327	0.0749106512570962	+	.	gene_id "ENSMUSG00000137387.1"; transcript_id "ENSMUSG00000137387.1_tx_20"; exon_id "chr10_120359247_120359327_+"; exonnum "1"; txlen "1232";
chr10	ENSEMBL_gcm37	exon	120359247	120359327	0.0749106512570962	+	.	gene_id "ENSMUSG00000137387.1"; transcript_id "ENSMUSG00000137387.1_tx_21"; exon_id "chr10_120359247_120359327_+"; exonnum "1"; txlen "1216";
chr10	ENSEMBL_gcm37	exon	120359247	120359327	0.0749106512570962	+	.	gene_id "ENSMUSG00000137387.1"; transcript_id "ENSMUSG00000137387.1_tx_22"; exon_id "chr10_120359247_120359327_+"; exonnum "1"; txlen "1319";
chr10	ENSEMBL_gcm37	exon	120359247	120359327	0.243333177970949	+	.	gene_id "ENSMUSG00000137387.1"; transcript_id "ENSMUSG00000137387.1_tx_4"; exon_id "chr10_120359247_120359327_+"; exonnum "1"; txlen "1348";
chr10	ENSEMBL_gcm37	exon	120359247	120359327	0.0401036819861222	+	.	gene_id "ENSMUSG00000137387.1"; transcript_id "ENSMUSG00000137387.1_tx_45"; exon_id "chr10_120359247_120359327_+"; exonnum "1"; txlen "1072";
chr10	ENSEMBL_gcm37	exon	120359247	120359327	0.241104781605196	+	.	gene_id "ENSMUSG00000137387.1"; transcript_id "ENSMUSG00000137387.1_tx_5"; exon_id "chr10_120359247_120359327_+"; exonnum "1"; txlen "1051";
chr10	ENSEMBL_gcm37	exon	120359247	120359327	0.136217669018619	+	.	gene_id "ENSMUSG00000137387.1"; transcript_id "ENSMUSG00000137387.1_tx_7"; exon_id "chr10_120359247_120359327_+"; exonnum "1"; txlen "1188";
chr10	ENSEMBL_gcm37	exon	120359247	120359327	0.128223492535457	+	.	gene_id "ENSMUSG00000137387.1"; transcript_id "ENSMUSG00000137387.1_tx_8"; exon_id "chr10_120359247_120359327_+"; exonnum "1"; txlen "1332";
chr10	ENSEMBL_gcm37	exon	120359247	120359327	0.128223492535457	+	.	gene_id "ENSMUSG00000137387.1"; transcript_id "ENSMUSG00000137387.1_tx_9"; exon_id "chr10_120359247_120359327_+"; exonnum "1"; txlen "1435";
chr10	HAVANA	transcript	120359247	120374524	0	+	.	gene_id "ENSMUSG00000137387.1"; transcript_id "ENSMUST00000341589.1"; gene_type "lncRNA"; gene_name "ENSMUSG00000137387"; transcript_type "lncRNA"; transcript_name "ENSMUST00000341589"; level 2; tag "basic"; tag "TAGENE";
chr10	HAVANA	exon	120359248	120359327	0	+	.	gene_id "ENSMUSG00000137387.1"; transcript_id "ENSMUST00000341594.1"; gene_type "lncRNA"; gene_name "ENSMUSG00000137387"; transcript_type "lncRNA"; transcript_name "ENSMUST00000341594"; exon_number 1; exon_id "ENSMUSE00001672828.1"; level 2; tag "TAGENE";
chr10	HAVANA	exon	120359248	120359327	0	+	.	gene_id "ENSMUSG00000137387.1"; transcript_id "ENSMUST00000341590.1"; gene_type "lncRNA"; gene_name "ENSMUSG00000137387"; transcript_type "lncRNA"; transcript_name "ENSMUST00000341590"; exon_number 1; exon_id "ENSMUSE00001672828.1"; level 2; tag "basic"; tag "TAGENE";
chr10	HAVANA	transcript	120359248	120363694	0	+	.	gene_id "ENSMUSG00000137387.1"; transcript_id "ENSMUST00000341594.1"; gene_type "lncRNA"; gene_name "ENSMUSG00000137387"; transcript_type "lncRNA"; transcript_name "ENSMUST00000341594"; level 2; tag "TAGENE";
chr10	HAVANA	transcript	120359248	120374524	0	+	.	gene_id "ENSMUSG00000137387.1"; transcript_id "ENSMUST00000341590.1"; gene_type "lncRNA"; gene_name "ENSMUSG00000137387"; transcript_type "lncRNA"; transcript_name "ENSMUST00000341590"; level 2; tag "basic"; tag "TAGENE";
chr10	HAVANA	exon	120359277	120359327	0	+	.	gene_id "ENSMUSG00000137387.1"; transcript_id "ENSMUST00000341593.1"; gene_type "lncRNA"; gene_name "ENSMUSG00000137387"; transcript_type "lncRNA"; transcript_name "ENSMUST00000341593"; exon_number 1; exon_id "ENSMUSE00001672825.1"; level 2; tag "TAGENE";
chr10	HAVANA	transcript	120359277	120364970	0	+	.	gene_id "ENSMUSG00000137387.1"; transcript_id "ENSMUST00000341593.1"; gene_type "lncRNA"; gene_name "ENSMUSG00000137387"; transcript_type "lncRNA"; transcript_name "ENSMUST00000341593"; level 2; tag "TAGENE";
chr10	HAVANA	exon	120359406	120359476	0	+	.	gene_id "ENSMUSG00000137387.1"; transcript_id "ENSMUST00000341592.1"; gene_type "lncRNA"; gene_name "ENSMUSG00000137387"; transcript_type "lncRNA"; transcript_name "ENSMUST00000341592"; exon_number 2; exon_id "ENSMUSE00001672822.1"; level 2; tag "basic"; tag "TAGENE";
chr10	HAVANA	exon	120359406	120359476	0	+	.	gene_id "ENSMUSG00000137387.1"; transcript_id "ENSMUST00000341588.1"; gene_type "lncRNA"; gene_name "ENSMUSG00000137387"; transcript_type "lncRNA"; transcript_name "ENSMUST00000341588"; exon_number 2; exon_id "ENSMUSE00001672822.1"; level 2; tag "basic"; tag "Ensembl_canonical"; tag "GENCODE_Primary"; tag "TAGENE";
chr10	HAVANA	exon	120359406	120359476	0	+	.	gene_id "ENSMUSG00000137387.1"; transcript_id "ENSMUST00000341589.1"; gene_type "lncRNA"; gene_name "ENSMUSG00000137387"; transcript_type "lncRNA"; transcript_name "ENSMUST00000341589"; exon_number 2; exon_id "ENSMUSE00001672822.1"; level 2; tag "basic"; tag "TAGENE";
chr10	HAVANA	exon	120359406	120359476	0	+	.	gene_id "ENSMUSG00000137387.1"; transcript_id "ENSMUST00000341594.1"; gene_type "lncRNA"; gene_name "ENSMUSG00000137387"; transcript_type "lncRNA"; transcript_name "ENSMUST00000341594"; exon_number 2; exon_id "ENSMUSE00001672822.1"; level 2; tag "TAGENE";
chr10	HAVANA	exon	120359406	120359476	0	+	.	gene_id "ENSMUSG00000137387.1"; transcript_id "ENSMUST00000341590.1"; gene_type "lncRNA"; gene_name "ENSMUSG00000137387"; transcript_type "lncRNA"; transcript_name "ENSMUST00000341590"; exon_number 2; exon_id "ENSMUSE00001672822.1"; level 2; tag "basic"; tag "TAGENE";
chr10	HAVANA	exon	120359406	120359476	0	+	.	gene_id "ENSMUSG00000137387.1"; transcript_id "ENSMUST00000341593.1"; gene_type "lncRNA"; gene_name "ENSMUSG00000137387"; transcript_type "lncRNA"; transcript_name "ENSMUST00000341593"; exon_number 2; exon_id "ENSMUSE00001672822.1"; level 2; tag "TAGENE";
chr10	ENSEMBL_gcm37	exon	120359406	120359476	0.128223492535457	+	.	gene_id "ENSMUSG00000137387.1"; transcript_id "ENSMUSG00000137387.1_tx_10"; exon_id "chr10_120359406_120359476_+"; exonnum "2"; txlen "1035";
chr10	ENSEMBL_gcm37	exon	120359406	120359476	0.128223492535457	+	.	gene_id "ENSMUSG00000137387.1"; transcript_id "ENSMUSG00000137387.1_tx_11"; exon_id "chr10_120359406_120359476_+"; exonnum "2"; txlen "1138";
chr10	ENSEMBL_gcm37	exon	120359406	120359476	0.123863864167163	+	.	gene_id "ENSMUSG00000137387.1"; transcript_id "ENSMUSG00000137387.1_tx_12"; exon_id "chr10_120359406_120359476_+"; exonnum "2"; txlen "1314";
chr10	ENSEMBL_gcm37	exon	120359406	120359476	0.0865216650306852	+	.	gene_id "ENSMUSG00000137387.1"; transcript_id "ENSMUSG00000137387.1_tx_13"; exon_id "chr10_120359406_120359476_+"; exonnum "2"; txlen "1275";
chr10	ENSEMBL_gcm37	exon	120359406	120359476	0.0865216650306852	+	.	gene_id "ENSMUSG00000137387.1"; transcript_id "ENSMUSG00000137387.1_tx_14"; exon_id "chr10_120359406_120359476_+"; exonnum "2"; txlen "891";
chr10	ENSEMBL_gcm37	exon	120359406	120359476	0.0865216650306852	+	.	gene_id "ENSMUSG00000137387.1"; transcript_id "ENSMUSG00000137387.1_tx_15"; exon_id "chr10_120359406_120359476_+"; exonnum "2"; txlen "978";
chr10	ENSEMBL_gcm37	exon	120359406	120359476	0.0850996355816987	+	.	gene_id "ENSMUSG00000137387.1"; transcript_id "ENSMUSG00000137387.1_tx_16"; exon_id "chr10_120359406_120359476_+"; exonnum "2"; txlen "1417";
chr10	ENSEMBL_gcm37	exon	120359406	120359476	0.0850996355816987	+	.	gene_id "ENSMUSG00000137387.1"; transcript_id "ENSMUSG00000137387.1_tx_17"; exon_id "chr10_120359406_120359476_+"; exonnum "2"; txlen "1017";
chr10	ENSEMBL_gcm37	exon	120359406	120359476	0.0850996355816987	+	.	gene_id "ENSMUSG00000137387.1"; transcript_id "ENSMUSG00000137387.1_tx_18"; exon_id "chr10_120359406_120359476_+"; exonnum "2"; txlen "1120";
chr10	ENSEMBL_gcm37	exon	120359406	120359476	0.0787215068657832	+	.	gene_id "ENSMUSG00000137387.1"; transcript_id "ENSMUSG00000137387.1_tx_19"; exon_id "chr10_120359406_120359476_+"; exonnum "2"; txlen "1257";
chr10	ENSEMBL_gcm37	exon	120359406	120359476	0.0749106512570962	+	.	gene_id "ENSMUSG00000137387.1"; transcript_id "ENSMUSG00000137387.1_tx_20"; exon_id "chr10_120359406_120359476_+"; exonnum "2"; txlen "1232";
chr10	ENSEMBL_gcm37	exon	120359406	120359476	0.0749106512570962	+	.	gene_id "ENSMUSG00000137387.1"; transcript_id "ENSMUSG00000137387.1_tx_21"; exon_id "chr10_120359406_120359476_+"; exonnum "2"; txlen "1216";
chr10	ENSEMBL_gcm37	exon	120359406	120359476	0.0749106512570962	+	.	gene_id "ENSMUSG00000137387.1"; transcript_id "ENSMUSG00000137387.1_tx_22"; exon_id "chr10_120359406_120359476_+"; exonnum "2"; txlen "1319";
chr10	ENSEMBL_gcm37	exon	120359406	120359476	0.0646955624493104	+	.	gene_id "ENSMUSG00000137387.1"; transcript_id "ENSMUSG00000137387.1_tx_24"; exon_id "chr10_120359406_120359476_+"; exonnum "2"; txlen "1301";
chr10	ENSEMBL_gcm37	exon	120359406	120359476	0.0646955624493104	+	.	gene_id "ENSMUSG00000137387.1"; transcript_id "ENSMUSG00000137387.1_tx_25"; exon_id "chr10_120359406_120359476_+"; exonnum "2"; txlen "1404";
chr10	ENSEMBL_gcm37	exon	120359406	120359476	0.0646955624493104	+	.	gene_id "ENSMUSG00000137387.1"; transcript_id "ENSMUSG00000137387.1_tx_26"; exon_id "chr10_120359406_120359476_+"; exonnum "2"; txlen "1388";
chr10	ENSEMBL_gcm37	exon	120359406	120359476	0.0646955624493104	+	.	gene_id "ENSMUSG00000137387.1"; transcript_id "ENSMUSG00000137387.1_tx_27"; exon_id "chr10_120359406_120359476_+"; exonnum "2"; txlen "1185";
chr10	ENSEMBL_gcm37	exon	120359406	120359476	0.0646955624493104	+	.	gene_id "ENSMUSG00000137387.1"; transcript_id "ENSMUSG00000137387.1_tx_28"; exon_id "chr10_120359406_120359476_+"; exonnum "2"; txlen "1004";
chr10	ENSEMBL_gcm37	exon	120359406	120359476	0.0646955624493104	+	.	gene_id "ENSMUSG00000137387.1"; transcript_id "ENSMUSG00000137387.1_tx_29"; exon_id "chr10_120359406_120359476_+"; exonnum "2"; txlen "1491";
chr10	ENSEMBL_gcm37	exon	120359406	120359476	0.0646955624493104	+	.	gene_id "ENSMUSG00000137387.1"; transcript_id "ENSMUSG00000137387.1_tx_30"; exon_id "chr10_120359406_120359476_+"; exonnum "2"; txlen "1272";
chr10	ENSEMBL_gcm37	exon	120359406	120359476	0.0646955624493104	+	.	gene_id "ENSMUSG00000137387.1"; transcript_id "ENSMUSG00000137387.1_tx_31"; exon_id "chr10_120359406_120359476_+"; exonnum "2"; txlen "1091";
chr10	ENSEMBL_gcm37	exon	120359406	120359476	0.0646955624493104	+	.	gene_id "ENSMUSG00000137387.1"; transcript_id "ENSMUSG00000137387.1_tx_32"; exon_id "chr10_120359406_120359476_+"; exonnum "2"; txlen "1288";
chr10	ENSEMBL_gcm37	exon	120359406	120359476	0.0646955624493104	+	.	gene_id "ENSMUSG00000137387.1"; transcript_id "ENSMUSG00000137387.1_tx_33"; exon_id "chr10_120359406_120359476_+"; exonnum "2"; txlen "1107";
chr10	ENSEMBL_gcm37	exon	120359406	120359476	0.0646955624493104	+	.	gene_id "ENSMUSG00000137387.1"; transcript_id "ENSMUSG00000137387.1_tx_34"; exon_id "chr10_120359406_120359476_+"; exonnum "2"; txlen "1194";
chr10	ENSEMBL_gcm37	exon	120359406	120359476	0.0646955624493104	+	.	gene_id "ENSMUSG00000137387.1"; transcript_id "ENSMUSG00000137387.1_tx_35"; exon_id "chr10_120359406_120359476_+"; exonnum "2"; txlen "1375";
chr10	ENSEMBL_gcm37	exon	120359406	120359476	0.0502861482982765	+	.	gene_id "ENSMUSG00000137387.1"; transcript_id "ENSMUSG00000137387.1_tx_37"; exon_id "chr10_120359406_120359476_+"; exonnum "2"; txlen "1401";
chr10	ENSEMBL_gcm37	exon	120359406	120359476	0.0502861482982765	+	.	gene_id "ENSMUSG00000137387.1"; transcript_id "ENSMUSG00000137387.1_tx_38"; exon_id "chr10_120359406_120359476_+"; exonnum "2"; txlen "1504";
chr10	ENSEMBL_gcm37	exon	120359406	120359476	0.0502861482982765	+	.	gene_id "ENSMUSG00000137387.1"; transcript_id "ENSMUSG00000137387.1_tx_39"; exon_id "chr10_120359406_120359476_+"; exonnum "2"; txlen "1104";
chr10	ENSEMBL_gcm37	exon	120359406	120359476	0.243333177970949	+	.	gene_id "ENSMUSG00000137387.1"; transcript_id "ENSMUSG00000137387.1_tx_4"; exon_id "chr10_120359406_120359476_+"; exonnum "2"; txlen "1348";
chr10	ENSEMBL_gcm37	exon	120359406	120359476	0.0502861482982765	+	.	gene_id "ENSMUSG00000137387.1"; transcript_id "ENSMUSG00000137387.1_tx_40"; exon_id "chr10_120359406_120359476_+"; exonnum "2"; txlen "1207";
chr10	ENSEMBL_gcm37	exon	120359406	120359476	0.0464179830445629	+	.	gene_id "ENSMUSG00000137387.1"; transcript_id "ENSMUSG00000137387.1_tx_41"; exon_id "chr10_120359406_120359476_+"; exonnum "2"; txlen "1344";
chr10	ENSEMBL_gcm37	exon	120359406	120359476	0.0464179830445629	+	.	gene_id "ENSMUSG00000137387.1"; transcript_id "ENSMUSG00000137387.1_tx_42"; exon_id "chr10_120359406_120359476_+"; exonnum "2"; txlen "960";
chr10	ENSEMBL_gcm37	exon	120359406	120359476	0.0464179830445629	+	.	gene_id "ENSMUSG00000137387.1"; transcript_id "ENSMUSG00000137387.1_tx_43"; exon_id "chr10_120359406_120359476_+"; exonnum "2"; txlen "1047";
chr10	ENSEMBL_gcm37	exon	120359406	120359476	0.0401036819861222	+	.	gene_id "ENSMUSG00000137387.1"; transcript_id "ENSMUSG00000137387.1_tx_44"; exon_id "chr10_120359406_120359476_+"; exonnum "2"; txlen "1244";
chr10	ENSEMBL_gcm37	exon	120359406	120359476	0.0401036819861222	+	.	gene_id "ENSMUSG00000137387.1"; transcript_id "ENSMUSG00000137387.1_tx_45"; exon_id "chr10_120359406_120359476_+"; exonnum "2"; txlen "1072";
chr10	ENSEMBL_gcm37	exon	120359406	120359476	0.0401036819861222	+	.	gene_id "ENSMUSG00000137387.1"; transcript_id "ENSMUSG00000137387.1_tx_46"; exon_id "chr10_120359406_120359476_+"; exonnum "2"; txlen "1331";
chr10	ENSEMBL_gcm37	exon	120359406	120359476	0.241104781605196	+	.	gene_id "ENSMUSG00000137387.1"; transcript_id "ENSMUSG00000137387.1_tx_5"; exon_id "chr10_120359406_120359476_+"; exonnum "2"; txlen "1051";
chr10	ENSEMBL_gcm37	exon	120359406	120359476	0.136217669018619	+	.	gene_id "ENSMUSG00000137387.1"; transcript_id "ENSMUSG00000137387.1_tx_7"; exon_id "chr10_120359406_120359476_+"; exonnum "2"; txlen "1188";
chr10	ENSEMBL_gcm37	exon	120359406	120359476	0.128223492535457	+	.	gene_id "ENSMUSG00000137387.1"; transcript_id "ENSMUSG00000137387.1_tx_8"; exon_id "chr10_120359406_120359476_+"; exonnum "2"; txlen "1332";
chr10	ENSEMBL_gcm37	exon	120359406	120359476	0.128223492535457	+	.	gene_id "ENSMUSG00000137387.1"; transcript_id "ENSMUSG00000137387.1_tx_9"; exon_id "chr10_120359406_120359476_+"; exonnum "2"; txlen "1435";
chr10	HAVANA	exon	120360127	120360188	0	+	.	gene_id "ENSMUSG00000137387.1"; transcript_id "ENSMUST00000341592.1"; gene_type "lncRNA"; gene_name "ENSMUSG00000137387"; transcript_type "lncRNA"; transcript_name "ENSMUST00000341592"; exon_number 3; exon_id "ENSMUSE00001672821.1"; level 2; tag "basic"; tag "TAGENE";
chr10	HAVANA	exon	120360127	120360188	0	+	.	gene_id "ENSMUSG00000137387.1"; transcript_id "ENSMUST00000341588.1"; gene_type "lncRNA"; gene_name "ENSMUSG00000137387"; transcript_type "lncRNA"; transcript_name "ENSMUST00000341588"; exon_number 3; exon_id "ENSMUSE00001672821.1"; level 2; tag "basic"; tag "Ensembl_canonical"; tag "GENCODE_Primary"; tag "TAGENE";
chr10	HAVANA	exon	120360127	120360188	0	+	.	gene_id "ENSMUSG00000137387.1"; transcript_id "ENSMUST00000341589.1"; gene_type "lncRNA"; gene_name "ENSMUSG00000137387"; transcript_type "lncRNA"; transcript_name "ENSMUST00000341589"; exon_number 3; exon_id "ENSMUSE00001672821.1"; level 2; tag "basic"; tag "TAGENE";
chr10	HAVANA	exon	120360127	120360188	0	+	.	gene_id "ENSMUSG00000137387.1"; transcript_id "ENSMUST00000341594.1"; gene_type "lncRNA"; gene_name "ENSMUSG00000137387"; transcript_type "lncRNA"; transcript_name "ENSMUST00000341594"; exon_number 3; exon_id "ENSMUSE00001672821.1"; level 2; tag "TAGENE";
chr10	HAVANA	exon	120360127	120360188	0	+	.	gene_id "ENSMUSG00000137387.1"; transcript_id "ENSMUST00000341590.1"; gene_type "lncRNA"; gene_name "ENSMUSG00000137387"; transcript_type "lncRNA"; transcript_name "ENSMUST00000341590"; exon_number 3; exon_id "ENSMUSE00001672821.1"; level 2; tag "basic"; tag "TAGENE";
chr10	HAVANA	exon	120360127	120360188	0	+	.	gene_id "ENSMUSG00000137387.1"; transcript_id "ENSMUST00000341593.1"; gene_type "lncRNA"; gene_name "ENSMUSG00000137387"; transcript_type "lncRNA"; transcript_name "ENSMUST00000341593"; exon_number 3; exon_id "ENSMUSE00001672821.1"; level 2; tag "TAGENE";
chr10	ENSEMBL_gcm37	exon	120360127	120360188	0.128223492535457	+	.	gene_id "ENSMUSG00000137387.1"; transcript_id "ENSMUSG00000137387.1_tx_10"; exon_id "chr10_120360127_120360188_+"; exonnum "3"; txlen "1035";
chr10	ENSEMBL_gcm37	exon	120360127	120360188	0.128223492535457	+	.	gene_id "ENSMUSG00000137387.1"; transcript_id "ENSMUSG00000137387.1_tx_11"; exon_id "chr10_120360127_120360188_+"; exonnum "3"; txlen "1138";
chr10	ENSEMBL_gcm37	exon	120360127	120360188	0.123863864167163	+	.	gene_id "ENSMUSG00000137387.1"; transcript_id "ENSMUSG00000137387.1_tx_12"; exon_id "chr10_120360127_120360188_+"; exonnum "3"; txlen "1314";
chr10	ENSEMBL_gcm37	exon	120360127	120360188	0.0865216650306852	+	.	gene_id "ENSMUSG00000137387.1"; transcript_id "ENSMUSG00000137387.1_tx_13"; exon_id "chr10_120360127_120360188_+"; exonnum "3"; txlen "1275";
chr10	ENSEMBL_gcm37	exon	120360127	120360188	0.0865216650306852	+	.	gene_id "ENSMUSG00000137387.1"; transcript_id "ENSMUSG00000137387.1_tx_14"; exon_id "chr10_120360127_120360188_+"; exonnum "3"; txlen "891";
chr10	ENSEMBL_gcm37	exon	120360127	120360188	0.0865216650306852	+	.	gene_id "ENSMUSG00000137387.1"; transcript_id "ENSMUSG00000137387.1_tx_15"; exon_id "chr10_120360127_120360188_+"; exonnum "3"; txlen "978";
chr10	ENSEMBL_gcm37	exon	120360127	120360188	0.0850996355816987	+	.	gene_id "ENSMUSG00000137387.1"; transcript_id "ENSMUSG00000137387.1_tx_16"; exon_id "chr10_120360127_120360188_+"; exonnum "3"; txlen "1417";
chr10	ENSEMBL_gcm37	exon	120360127	120360188	0.0850996355816987	+	.	gene_id "ENSMUSG00000137387.1"; transcript_id "ENSMUSG00000137387.1_tx_17"; exon_id "chr10_120360127_120360188_+"; exonnum "3"; txlen "1017";
chr10	ENSEMBL_gcm37	exon	120360127	120360188	0.0850996355816987	+	.	gene_id "ENSMUSG00000137387.1"; transcript_id "ENSMUSG00000137387.1_tx_18"; exon_id "chr10_120360127_120360188_+"; exonnum "3"; txlen "1120";
chr10	ENSEMBL_gcm37	exon	120360127	120360188	0.0787215068657832	+	.	gene_id "ENSMUSG00000137387.1"; transcript_id "ENSMUSG00000137387.1_tx_19"; exon_id "chr10_120360127_120360188_+"; exonnum "3"; txlen "1257";
chr10	ENSEMBL_gcm37	exon	120360127	120360188	0.0749106512570962	+	.	gene_id "ENSMUSG00000137387.1"; transcript_id "ENSMUSG00000137387.1_tx_20"; exon_id "chr10_120360127_120360188_+"; exonnum "3"; txlen "1232";
chr10	ENSEMBL_gcm37	exon	120360127	120360188	0.0749106512570962	+	.	gene_id "ENSMUSG00000137387.1"; transcript_id "ENSMUSG00000137387.1_tx_21"; exon_id "chr10_120360127_120360188_+"; exonnum "3"; txlen "1216";
chr10	ENSEMBL_gcm37	exon	120360127	120360188	0.0749106512570962	+	.	gene_id "ENSMUSG00000137387.1"; transcript_id "ENSMUSG00000137387.1_tx_22"; exon_id "chr10_120360127_120360188_+"; exonnum "3"; txlen "1319";
chr10	ENSEMBL_gcm37	exon	120360127	120360188	0.0646955624493104	+	.	gene_id "ENSMUSG00000137387.1"; transcript_id "ENSMUSG00000137387.1_tx_24"; exon_id "chr10_120360127_120360188_+"; exonnum "3"; txlen "1301";
chr10	ENSEMBL_gcm37	exon	120360127	120360188	0.0646955624493104	+	.	gene_id "ENSMUSG00000137387.1"; transcript_id "ENSMUSG00000137387.1_tx_25"; exon_id "chr10_120360127_120360188_+"; exonnum "3"; txlen "1404";
chr10	ENSEMBL_gcm37	exon	120360127	120360188	0.0646955624493104	+	.	gene_id "ENSMUSG00000137387.1"; transcript_id "ENSMUSG00000137387.1_tx_26"; exon_id "chr10_120360127_120360188_+"; exonnum "3"; txlen "1388";
chr10	ENSEMBL_gcm37	exon	120360127	120360188	0.0646955624493104	+	.	gene_id "ENSMUSG00000137387.1"; transcript_id "ENSMUSG00000137387.1_tx_27"; exon_id "chr10_120360127_120360188_+"; exonnum "3"; txlen "1185";
chr10	ENSEMBL_gcm37	exon	120360127	120360188	0.0646955624493104	+	.	gene_id "ENSMUSG00000137387.1"; transcript_id "ENSMUSG00000137387.1_tx_28"; exon_id "chr10_120360127_120360188_+"; exonnum "3"; txlen "1004";
chr10	ENSEMBL_gcm37	exon	120360127	120360188	0.0646955624493104	+	.	gene_id "ENSMUSG00000137387.1"; transcript_id "ENSMUSG00000137387.1_tx_29"; exon_id "chr10_120360127_120360188_+"; exonnum "3"; txlen "1491";
chr10	ENSEMBL_gcm37	exon	120360127	120360188	0.0646955624493104	+	.	gene_id "ENSMUSG00000137387.1"; transcript_id "ENSMUSG00000137387.1_tx_30"; exon_id "chr10_120360127_120360188_+"; exonnum "3"; txlen "1272";
chr10	ENSEMBL_gcm37	exon	120360127	120360188	0.0646955624493104	+	.	gene_id "ENSMUSG00000137387.1"; transcript_id "ENSMUSG00000137387.1_tx_31"; exon_id "chr10_120360127_120360188_+"; exonnum "3"; txlen "1091";
chr10	ENSEMBL_gcm37	exon	120360127	120360188	0.0646955624493104	+	.	gene_id "ENSMUSG00000137387.1"; transcript_id "ENSMUSG00000137387.1_tx_32"; exon_id "chr10_120360127_120360188_+"; exonnum "3"; txlen "1288";
chr10	ENSEMBL_gcm37	exon	120360127	120360188	0.0646955624493104	+	.	gene_id "ENSMUSG00000137387.1"; transcript_id "ENSMUSG00000137387.1_tx_33"; exon_id "chr10_120360127_120360188_+"; exonnum "3"; txlen "1107";
chr10	ENSEMBL_gcm37	exon	120360127	120360188	0.0646955624493104	+	.	gene_id "ENSMUSG00000137387.1"; transcript_id "ENSMUSG00000137387.1_tx_34"; exon_id "chr10_120360127_120360188_+"; exonnum "3"; txlen "1194";
chr10	ENSEMBL_gcm37	exon	120360127	120360188	0.0646955624493104	+	.	gene_id "ENSMUSG00000137387.1"; transcript_id "ENSMUSG00000137387.1_tx_35"; exon_id "chr10_120360127_120360188_+"; exonnum "3"; txlen "1375";
chr10	ENSEMBL_gcm37	exon	120360127	120360188	0.0502861482982765	+	.	gene_id "ENSMUSG00000137387.1"; transcript_id "ENSMUSG00000137387.1_tx_37"; exon_id "chr10_120360127_120360188_+"; exonnum "3"; txlen "1401";
chr10	ENSEMBL_gcm37	exon	120360127	120360188	0.0502861482982765	+	.	gene_id "ENSMUSG00000137387.1"; transcript_id "ENSMUSG00000137387.1_tx_38"; exon_id "chr10_120360127_120360188_+"; exonnum "3"; txlen "1504";
chr10	ENSEMBL_gcm37	exon	120360127	120360188	0.0502861482982765	+	.	gene_id "ENSMUSG00000137387.1"; transcript_id "ENSMUSG00000137387.1_tx_39"; exon_id "chr10_120360127_120360188_+"; exonnum "3"; txlen "1104";
chr10	ENSEMBL_gcm37	exon	120360127	120360188	0.243333177970949	+	.	gene_id "ENSMUSG00000137387.1"; transcript_id "ENSMUSG00000137387.1_tx_4"; exon_id "chr10_120360127_120360188_+"; exonnum "3"; txlen "1348";
chr10	ENSEMBL_gcm37	exon	120360127	120360188	0.0502861482982765	+	.	gene_id "ENSMUSG00000137387.1"; transcript_id "ENSMUSG00000137387.1_tx_40"; exon_id "chr10_120360127_120360188_+"; exonnum "3"; txlen "1207";
chr10	ENSEMBL_gcm37	exon	120360127	120360188	0.0464179830445629	+	.	gene_id "ENSMUSG00000137387.1"; transcript_id "ENSMUSG00000137387.1_tx_41"; exon_id "chr10_120360127_120360188_+"; exonnum "3"; txlen "1344";
chr10	ENSEMBL_gcm37	exon	120360127	120360188	0.0464179830445629	+	.	gene_id "ENSMUSG00000137387.1"; transcript_id "ENSMUSG00000137387.1_tx_42"; exon_id "chr10_120360127_120360188_+"; exonnum "3"; txlen "960";
chr10	ENSEMBL_gcm37	exon	120360127	120360188	0.0464179830445629	+	.	gene_id "ENSMUSG00000137387.1"; transcript_id "ENSMUSG00000137387.1_tx_43"; exon_id "chr10_120360127_120360188_+"; exonnum "3"; txlen "1047";
chr10	ENSEMBL_gcm37	exon	120360127	120360188	0.0401036819861222	+	.	gene_id "ENSMUSG00000137387.1"; transcript_id "ENSMUSG00000137387.1_tx_44"; exon_id "chr10_120360127_120360188_+"; exonnum "3"; txlen "1244";
chr10	ENSEMBL_gcm37	exon	120360127	120360188	0.0401036819861222	+	.	gene_id "ENSMUSG00000137387.1"; transcript_id "ENSMUSG00000137387.1_tx_45"; exon_id "chr10_120360127_120360188_+"; exonnum "3"; txlen "1072";
chr10	ENSEMBL_gcm37	exon	120360127	120360188	0.0401036819861222	+	.	gene_id "ENSMUSG00000137387.1"; transcript_id "ENSMUSG00000137387.1_tx_46"; exon_id "chr10_120360127_120360188_+"; exonnum "3"; txlen "1331";
chr10	ENSEMBL_gcm37	exon	120360127	120360188	0.241104781605196	+	.	gene_id "ENSMUSG00000137387.1"; transcript_id "ENSMUSG00000137387.1_tx_5"; exon_id "chr10_120360127_120360188_+"; exonnum "3"; txlen "1051";
chr10	ENSEMBL_gcm37	exon	120360127	120360188	0.136217669018619	+	.	gene_id "ENSMUSG00000137387.1"; transcript_id "ENSMUSG00000137387.1_tx_7"; exon_id "chr10_120360127_120360188_+"; exonnum "3"; txlen "1188";
chr10	ENSEMBL_gcm37	exon	120360127	120360188	0.128223492535457	+	.	gene_id "ENSMUSG00000137387.1"; transcript_id "ENSMUSG00000137387.1_tx_8"; exon_id "chr10_120360127_120360188_+"; exonnum "3"; txlen "1332";
chr10	ENSEMBL_gcm37	exon	120360127	120360188	0.128223492535457	+	.	gene_id "ENSMUSG00000137387.1"; transcript_id "ENSMUSG00000137387.1_tx_9"; exon_id "chr10_120360127_120360188_+"; exonnum "3"; txlen "1435";
chr10	HAVANA	exon	120360127	120360215	0	+	.	gene_id "ENSMUSG00000137387.1"; transcript_id "ENSMUST00000341595.1"; gene_type "lncRNA"; gene_name "ENSMUSG00000137387"; transcript_type "lncRNA"; transcript_name "ENSMUST00000341595"; exon_number 2; exon_id "ENSMUSE00001672837.1"; level 2; tag "TAGENE";
chr10	HAVANA	exon	120363522	120363637	0	+	.	gene_id "ENSMUSG00000137387.1"; transcript_id "ENSMUST00000341592.1"; gene_type "lncRNA"; gene_name "ENSMUSG00000137387"; transcript_type "lncRNA"; transcript_name "ENSMUST00000341592"; exon_number 4; exon_id "ENSMUSE00001672830.1"; level 2; tag "basic"; tag "TAGENE";
chr10	HAVANA	exon	120363522	120363637	0	+	.	gene_id "ENSMUSG00000137387.1"; transcript_id "ENSMUST00000341588.1"; gene_type "lncRNA"; gene_name "ENSMUSG00000137387"; transcript_type "lncRNA"; transcript_name "ENSMUST00000341588"; exon_number 4; exon_id "ENSMUSE00001672830.1"; level 2; tag "basic"; tag "Ensembl_canonical"; tag "GENCODE_Primary"; tag "TAGENE";
chr10	HAVANA	exon	120363522	120363637	0	+	.	gene_id "ENSMUSG00000137387.1"; transcript_id "ENSMUST00000341589.1"; gene_type "lncRNA"; gene_name "ENSMUSG00000137387"; transcript_type "lncRNA"; transcript_name "ENSMUST00000341589"; exon_number 4; exon_id "ENSMUSE00001672830.1"; level 2; tag "basic"; tag "TAGENE";
chr10	HAVANA	exon	120363522	120363637	0	+	.	gene_id "ENSMUSG00000137387.1"; transcript_id "ENSMUST00000341590.1"; gene_type "lncRNA"; gene_name "ENSMUSG00000137387"; transcript_type "lncRNA"; transcript_name "ENSMUST00000341590"; exon_number 4; exon_id "ENSMUSE00001672830.1"; level 2; tag "basic"; tag "TAGENE";
chr10	ENSEMBL_gcm37	exon	120363522	120363637	0.123863864167163	+	.	gene_id "ENSMUSG00000137387.1"; transcript_id "ENSMUSG00000137387.1_tx_12"; exon_id "chr10_120363522_120363637_+"; exonnum "4"; txlen "1314";
chr10	ENSEMBL_gcm37	exon	120363522	120363637	0.0865216650306852	+	.	gene_id "ENSMUSG00000137387.1"; transcript_id "ENSMUSG00000137387.1_tx_13"; exon_id "chr10_120363522_120363637_+"; exonnum "4"; txlen "1275";
chr10	ENSEMBL_gcm37	exon	120363522	120363637	0.0850996355816987	+	.	gene_id "ENSMUSG00000137387.1"; transcript_id "ENSMUSG00000137387.1_tx_16"; exon_id "chr10_120363522_120363637_+"; exonnum "4"; txlen "1417";
chr10	ENSEMBL_gcm37	exon	120363522	120363637	0.0787215068657832	+	.	gene_id "ENSMUSG00000137387.1"; transcript_id "ENSMUSG00000137387.1_tx_19"; exon_id "chr10_120363522_120363637_+"; exonnum "4"; txlen "1257";
chr10	ENSEMBL_gcm37	exon	120363522	120363637	0.0646955624493104	+	.	gene_id "ENSMUSG00000137387.1"; transcript_id "ENSMUSG00000137387.1_tx_24"; exon_id "chr10_120363522_120363637_+"; exonnum "4"; txlen "1301";
chr10	ENSEMBL_gcm37	exon	120363522	120363637	0.0646955624493104	+	.	gene_id "ENSMUSG00000137387.1"; transcript_id "ENSMUSG00000137387.1_tx_25"; exon_id "chr10_120363522_120363637_+"; exonnum "4"; txlen "1404";
chr10	ENSEMBL_gcm37	exon	120363522	120363637	0.0646955624493104	+	.	gene_id "ENSMUSG00000137387.1"; transcript_id "ENSMUSG00000137387.1_tx_26"; exon_id "chr10_120363522_120363637_+"; exonnum "4"; txlen "1388";
chr10	ENSEMBL_gcm37	exon	120363522	120363637	0.0646955624493104	+	.	gene_id "ENSMUSG00000137387.1"; transcript_id "ENSMUSG00000137387.1_tx_29"; exon_id "chr10_120363522_120363637_+"; exonnum "4"; txlen "1491";
chr10	ENSEMBL_gcm37	exon	120363522	120363637	0.0502861482982765	+	.	gene_id "ENSMUSG00000137387.1"; transcript_id "ENSMUSG00000137387.1_tx_37"; exon_id "chr10_120363522_120363637_+"; exonnum "4"; txlen "1401";
chr10	ENSEMBL_gcm37	exon	120363522	120363637	0.0502861482982765	+	.	gene_id "ENSMUSG00000137387.1"; transcript_id "ENSMUSG00000137387.1_tx_38"; exon_id "chr10_120363522_120363637_+"; exonnum "4"; txlen "1504";
chr10	ENSEMBL_gcm37	exon	120363522	120363637	0.243333177970949	+	.	gene_id "ENSMUSG00000137387.1"; transcript_id "ENSMUSG00000137387.1_tx_4"; exon_id "chr10_120363522_120363637_+"; exonnum "4"; txlen "1348";
chr10	ENSEMBL_gcm37	exon	120363522	120363637	0.0464179830445629	+	.	gene_id "ENSMUSG00000137387.1"; transcript_id "ENSMUSG00000137387.1_tx_41"; exon_id "chr10_120363522_120363637_+"; exonnum "4"; txlen "1344";
chr10	ENSEMBL_gcm37	exon	120363522	120363637	0.0401036819861222	+	.	gene_id "ENSMUSG00000137387.1"; transcript_id "ENSMUSG00000137387.1_tx_44"; exon_id "chr10_120363522_120363637_+"; exonnum "4"; txlen "1244";
chr10	ENSEMBL_gcm37	exon	120363522	120363637	0.0401036819861222	+	.	gene_id "ENSMUSG00000137387.1"; transcript_id "ENSMUSG00000137387.1_tx_46"; exon_id "chr10_120363522_120363637_+"; exonnum "4"; txlen "1331";
chr10	ENSEMBL_gcm37	exon	120363522	120363637	0.136217669018619	+	.	gene_id "ENSMUSG00000137387.1"; transcript_id "ENSMUSG00000137387.1_tx_7"; exon_id "chr10_120363522_120363637_+"; exonnum "4"; txlen "1188";
chr10	ENSEMBL_gcm37	exon	120363522	120363637	0.128223492535457	+	.	gene_id "ENSMUSG00000137387.1"; transcript_id "ENSMUSG00000137387.1_tx_8"; exon_id "chr10_120363522_120363637_+"; exonnum "4"; txlen "1332";
chr10	ENSEMBL_gcm37	exon	120363522	120363637	0.128223492535457	+	.	gene_id "ENSMUSG00000137387.1"; transcript_id "ENSMUSG00000137387.1_tx_9"; exon_id "chr10_120363522_120363637_+"; exonnum "4"; txlen "1435";
chr10	HAVANA	exon	120363522	120363694	0	+	.	gene_id "ENSMUSG00000137387.1"; transcript_id "ENSMUST00000341594.1"; gene_type "lncRNA"; gene_name "ENSMUSG00000137387"; transcript_type "lncRNA"; transcript_name "ENSMUST00000341594"; exon_number 4; exon_id "ENSMUSE00001672827.1"; level 2; tag "TAGENE";
chr10	HAVANA	exon	120364339	120364519	0	+	.	gene_id "ENSMUSG00000137387.1"; transcript_id "ENSMUST00000341588.1"; gene_type "lncRNA"; gene_name "ENSMUSG00000137387"; transcript_type "lncRNA"; transcript_name "ENSMUST00000341588"; exon_number 5; exon_id "ENSMUSE00001672824.1"; level 2; tag "basic"; tag "Ensembl_canonical"; tag "GENCODE_Primary"; tag "TAGENE";
chr10	HAVANA	exon	120364339	120364519	0	+	.	gene_id "ENSMUSG00000137387.1"; transcript_id "ENSMUST00000341589.1"; gene_type "lncRNA"; gene_name "ENSMUSG00000137387"; transcript_type "lncRNA"; transcript_name "ENSMUST00000341589"; exon_number 5; exon_id "ENSMUSE00001672824.1"; level 2; tag "basic"; tag "TAGENE";
chr10	ENSEMBL_gcm37	exon	120364339	120364519	0.123863864167163	+	.	gene_id "ENSMUSG00000137387.1"; transcript_id "ENSMUSG00000137387.1_tx_12"; exon_id "chr10_120364339_120364519_+"; exonnum "5"; txlen "1314";
chr10	ENSEMBL_gcm37	exon	120364339	120364519	0.0865216650306852	+	.	gene_id "ENSMUSG00000137387.1"; transcript_id "ENSMUSG00000137387.1_tx_13"; exon_id "chr10_120364339_120364519_+"; exonnum "5"; txlen "1275";
chr10	ENSEMBL_gcm37	exon	120364339	120364519	0.0850996355816987	+	.	gene_id "ENSMUSG00000137387.1"; transcript_id "ENSMUSG00000137387.1_tx_16"; exon_id "chr10_120364339_120364519_+"; exonnum "5"; txlen "1417";
chr10	ENSEMBL_gcm37	exon	120364339	120364519	0.0787215068657832	+	.	gene_id "ENSMUSG00000137387.1"; transcript_id "ENSMUSG00000137387.1_tx_19"; exon_id "chr10_120364339_120364519_+"; exonnum "5"; txlen "1257";
chr10	ENSEMBL_gcm37	exon	120364339	120364519	0.0749106512570962	+	.	gene_id "ENSMUSG00000137387.1"; transcript_id "ENSMUSG00000137387.1_tx_20"; exon_id "chr10_120364339_120364519_+"; exonnum "4"; txlen "1232";
chr10	ENSEMBL_gcm37	exon	120364339	120364519	0.0749106512570962	+	.	gene_id "ENSMUSG00000137387.1"; transcript_id "ENSMUSG00000137387.1_tx_21"; exon_id "chr10_120364339_120364519_+"; exonnum "4"; txlen "1216";
chr10	ENSEMBL_gcm37	exon	120364339	120364519	0.0749106512570962	+	.	gene_id "ENSMUSG00000137387.1"; transcript_id "ENSMUSG00000137387.1_tx_22"; exon_id "chr10_120364339_120364519_+"; exonnum "4"; txlen "1319";
chr10	ENSEMBL_gcm37	exon	120364339	120364519	0.0646955624493104	+	.	gene_id "ENSMUSG00000137387.1"; transcript_id "ENSMUSG00000137387.1_tx_24"; exon_id "chr10_120364339_120364519_+"; exonnum "5"; txlen "1301";
chr10	ENSEMBL_gcm37	exon	120364339	120364519	0.0646955624493104	+	.	gene_id "ENSMUSG00000137387.1"; transcript_id "ENSMUSG00000137387.1_tx_25"; exon_id "chr10_120364339_120364519_+"; exonnum "5"; txlen "1404";
chr10	ENSEMBL_gcm37	exon	120364339	120364519	0.0646955624493104	+	.	gene_id "ENSMUSG00000137387.1"; transcript_id "ENSMUSG00000137387.1_tx_26"; exon_id "chr10_120364339_120364519_+"; exonnum "5"; txlen "1388";
chr10	ENSEMBL_gcm37	exon	120364339	120364519	0.0646955624493104	+	.	gene_id "ENSMUSG00000137387.1"; transcript_id "ENSMUSG00000137387.1_tx_27"; exon_id "chr10_120364339_120364519_+"; exonnum "4"; txlen "1185";
chr10	ENSEMBL_gcm37	exon	120364339	120364519	0.0646955624493104	+	.	gene_id "ENSMUSG00000137387.1"; transcript_id "ENSMUSG00000137387.1_tx_29"; exon_id "chr10_120364339_120364519_+"; exonnum "5"; txlen "1491";
chr10	ENSEMBL_gcm37	exon	120364339	120364519	0.0646955624493104	+	.	gene_id "ENSMUSG00000137387.1"; transcript_id "ENSMUSG00000137387.1_tx_30"; exon_id "chr10_120364339_120364519_+"; exonnum "4"; txlen "1272";
chr10	ENSEMBL_gcm37	exon	120364339	120364519	0.0646955624493104	+	.	gene_id "ENSMUSG00000137387.1"; transcript_id "ENSMUSG00000137387.1_tx_32"; exon_id "chr10_120364339_120364519_+"; exonnum "4"; txlen "1288";
chr10	ENSEMBL_gcm37	exon	120364339	120364519	0.0646955624493104	+	.	gene_id "ENSMUSG00000137387.1"; transcript_id "ENSMUSG00000137387.1_tx_35"; exon_id "chr10_120364339_120364519_+"; exonnum "4"; txlen "1375";
chr10	ENSEMBL_gcm37	exon	120364339	120364519	0.0502861482982765	+	.	gene_id "ENSMUSG00000137387.1"; transcript_id "ENSMUSG00000137387.1_tx_37"; exon_id "chr10_120364339_120364519_+"; exonnum "5"; txlen "1401";
chr10	ENSEMBL_gcm37	exon	120364339	120364519	0.0502861482982765	+	.	gene_id "ENSMUSG00000137387.1"; transcript_id "ENSMUSG00000137387.1_tx_38"; exon_id "chr10_120364339_120364519_+"; exonnum "5"; txlen "1504";
chr10	ENSEMBL_gcm37	exon	120364339	120364519	0.243333177970949	+	.	gene_id "ENSMUSG00000137387.1"; transcript_id "ENSMUSG00000137387.1_tx_4"; exon_id "chr10_120364339_120364519_+"; exonnum "5"; txlen "1348";
chr10	ENSEMBL_gcm37	exon	120364339	120364519	0.0464179830445629	+	.	gene_id "ENSMUSG00000137387.1"; transcript_id "ENSMUSG00000137387.1_tx_41"; exon_id "chr10_120364339_120364519_+"; exonnum "5"; txlen "1344";
chr10	ENSEMBL_gcm37	exon	120364339	120364519	0.0401036819861222	+	.	gene_id "ENSMUSG00000137387.1"; transcript_id "ENSMUSG00000137387.1_tx_44"; exon_id "chr10_120364339_120364519_+"; exonnum "5"; txlen "1244";
chr10	ENSEMBL_gcm37	exon	120364339	120364519	0.0401036819861222	+	.	gene_id "ENSMUSG00000137387.1"; transcript_id "ENSMUSG00000137387.1_tx_45"; exon_id "chr10_120364339_120364519_+"; exonnum "4"; txlen "1072";
chr10	ENSEMBL_gcm37	exon	120364339	120364519	0.0401036819861222	+	.	gene_id "ENSMUSG00000137387.1"; transcript_id "ENSMUSG00000137387.1_tx_46"; exon_id "chr10_120364339_120364519_+"; exonnum "5"; txlen "1331";
chr10	ENSEMBL_gcm37	exon	120364339	120364519	0.136217669018619	+	.	gene_id "ENSMUSG00000137387.1"; transcript_id "ENSMUSG00000137387.1_tx_7"; exon_id "chr10_120364339_120364519_+"; exonnum "5"; txlen "1188";
chr10	ENSEMBL_gcm37	exon	120364339	120364519	0.128223492535457	+	.	gene_id "ENSMUSG00000137387.1"; transcript_id "ENSMUSG00000137387.1_tx_8"; exon_id "chr10_120364339_120364519_+"; exonnum "5"; txlen "1332";
chr10	ENSEMBL_gcm37	exon	120364339	120364519	0.128223492535457	+	.	gene_id "ENSMUSG00000137387.1"; transcript_id "ENSMUSG00000137387.1_tx_9"; exon_id "chr10_120364339_120364519_+"; exonnum "5"; txlen "1435";
chr10	HAVANA	exon	120364339	120364970	0	+	.	gene_id "ENSMUSG00000137387.1"; transcript_id "ENSMUST00000341593.1"; gene_type "lncRNA"; gene_name "ENSMUSG00000137387"; transcript_type "lncRNA"; transcript_name "ENSMUST00000341593"; exon_number 4; exon_id "ENSMUSE00001672831.1"; level 2; tag "TAGENE";
chr10	HAVANA	exon	120364339	120364980	0	+	.	gene_id "ENSMUSG00000137387.1"; transcript_id "ENSMUST00000341592.1"; gene_type "lncRNA"; gene_name "ENSMUSG00000137387"; transcript_type "lncRNA"; transcript_name "ENSMUST00000341592"; exon_number 5; exon_id "ENSMUSE00001672838.1"; level 2; tag "basic"; tag "TAGENE";
chr10	HAVANA	exon	120364344	120364519	0	+	.	gene_id "ENSMUSG00000137387.1"; transcript_id "ENSMUST00000341590.1"; gene_type "lncRNA"; gene_name "ENSMUSG00000137387"; transcript_type "lncRNA"; transcript_name "ENSMUST00000341590"; exon_number 5; exon_id "ENSMUSE00001672834.1"; level 2; tag "basic"; tag "TAGENE";
chr10	HAVANA	exon	120367125	120367174	0	+	.	gene_id "ENSMUSG00000137387.1"; transcript_id "ENSMUST00000341591.1"; gene_type "lncRNA"; gene_name "ENSMUSG00000137387"; transcript_type "lncRNA"; transcript_name "ENSMUST00000341591"; exon_number 1; exon_id "ENSMUSE00001672829.1"; level 2; tag "TAGENE";
chr10	HAVANA	transcript	120367125	120374524	0	+	.	gene_id "ENSMUSG00000137387.1"; transcript_id "ENSMUST00000341591.1"; gene_type "lncRNA"; gene_name "ENSMUSG00000137387"; transcript_type "lncRNA"; transcript_name "ENSMUST00000341591"; level 2; tag "TAGENE";
chr10	HAVANA	exon	120369972	120370078	0	+	.	gene_id "ENSMUSG00000137387.1"; transcript_id "ENSMUST00000341588.1"; gene_type "lncRNA"; gene_name "ENSMUSG00000137387"; transcript_type "lncRNA"; transcript_name "ENSMUST00000341588"; exon_number 6; exon_id "ENSMUSE00001672839.1"; level 2; tag "basic"; tag "Ensembl_canonical"; tag "GENCODE_Primary"; tag "TAGENE";
chr10	HAVANA	exon	120369972	120370078	0	+	.	gene_id "ENSMUSG00000137387.1"; transcript_id "ENSMUST00000341589.1"; gene_type "lncRNA"; gene_name "ENSMUSG00000137387"; transcript_type "lncRNA"; transcript_name "ENSMUST00000341589"; exon_number 6; exon_id "ENSMUSE00001672839.1"; level 2; tag "basic"; tag "TAGENE";
chr10	HAVANA	exon	120369972	120370078	0	+	.	gene_id "ENSMUSG00000137387.1"; transcript_id "ENSMUST00000341590.1"; gene_type "lncRNA"; gene_name "ENSMUSG00000137387"; transcript_type "lncRNA"; transcript_name "ENSMUST00000341590"; exon_number 6; exon_id "ENSMUSE00001672839.1"; level 2; tag "basic"; tag "TAGENE";
chr10	HAVANA	exon	120369972	120370078	0	+	.	gene_id "ENSMUSG00000137387.1"; transcript_id "ENSMUST00000341591.1"; gene_type "lncRNA"; gene_name "ENSMUSG00000137387"; transcript_type "lncRNA"; transcript_name "ENSMUST00000341591"; exon_number 2; exon_id "ENSMUSE00001672839.1"; level 2; tag "TAGENE";
chr10	ENSEMBL_gcm37	exon	120369972	120370078	0.128223492535457	+	.	gene_id "ENSMUSG00000137387.1"; transcript_id "ENSMUSG00000137387.1_tx_10"; exon_id "chr10_120369972_120370078_+"; exonnum "4"; txlen "1035";
chr10	ENSEMBL_gcm37	exon	120369972	120370078	0.128223492535457	+	.	gene_id "ENSMUSG00000137387.1"; transcript_id "ENSMUSG00000137387.1_tx_11"; exon_id "chr10_120369972_120370078_+"; exonnum "4"; txlen "1138";
chr10	ENSEMBL_gcm37	exon	120369972	120370078	0.123863864167163	+	.	gene_id "ENSMUSG00000137387.1"; transcript_id "ENSMUSG00000137387.1_tx_12"; exon_id "chr10_120369972_120370078_+"; exonnum "6"; txlen "1314";
chr10	ENSEMBL_gcm37	exon	120369972	120370078	0.0865216650306852	+	.	gene_id "ENSMUSG00000137387.1"; transcript_id "ENSMUSG00000137387.1_tx_13"; exon_id "chr10_120369972_120370078_+"; exonnum "6"; txlen "1275";
chr10	ENSEMBL_gcm37	exon	120369972	120370078	0.0865216650306852	+	.	gene_id "ENSMUSG00000137387.1"; transcript_id "ENSMUSG00000137387.1_tx_14"; exon_id "chr10_120369972_120370078_+"; exonnum "4"; txlen "891";
chr10	ENSEMBL_gcm37	exon	120369972	120370078	0.0865216650306852	+	.	gene_id "ENSMUSG00000137387.1"; transcript_id "ENSMUSG00000137387.1_tx_15"; exon_id "chr10_120369972_120370078_+"; exonnum "4"; txlen "978";
chr10	ENSEMBL_gcm37	exon	120369972	120370078	0.0850996355816987	+	.	gene_id "ENSMUSG00000137387.1"; transcript_id "ENSMUSG00000137387.1_tx_16"; exon_id "chr10_120369972_120370078_+"; exonnum "6"; txlen "1417";
chr10	ENSEMBL_gcm37	exon	120369972	120370078	0.0850996355816987	+	.	gene_id "ENSMUSG00000137387.1"; transcript_id "ENSMUSG00000137387.1_tx_17"; exon_id "chr10_120369972_120370078_+"; exonnum "4"; txlen "1017";
chr10	ENSEMBL_gcm37	exon	120369972	120370078	0.0850996355816987	+	.	gene_id "ENSMUSG00000137387.1"; transcript_id "ENSMUSG00000137387.1_tx_18"; exon_id "chr10_120369972_120370078_+"; exonnum "4"; txlen "1120";
chr10	ENSEMBL_gcm37	exon	120369972	120370078	0.0787215068657832	+	.	gene_id "ENSMUSG00000137387.1"; transcript_id "ENSMUSG00000137387.1_tx_19"; exon_id "chr10_120369972_120370078_+"; exonnum "6"; txlen "1257";
chr10	ENSEMBL_gcm37	exon	120369972	120370078	0.0749106512570962	+	.	gene_id "ENSMUSG00000137387.1"; transcript_id "ENSMUSG00000137387.1_tx_20"; exon_id "chr10_120369972_120370078_+"; exonnum "5"; txlen "1232";
chr10	ENSEMBL_gcm37	exon	120369972	120370078	0.0749106512570962	+	.	gene_id "ENSMUSG00000137387.1"; transcript_id "ENSMUSG00000137387.1_tx_21"; exon_id "chr10_120369972_120370078_+"; exonnum "5"; txlen "1216";
chr10	ENSEMBL_gcm37	exon	120369972	120370078	0.0749106512570962	+	.	gene_id "ENSMUSG00000137387.1"; transcript_id "ENSMUSG00000137387.1_tx_22"; exon_id "chr10_120369972_120370078_+"; exonnum "5"; txlen "1319";
chr10	ENSEMBL_gcm37	exon	120369972	120370078	0.0646955624493104	+	.	gene_id "ENSMUSG00000137387.1"; transcript_id "ENSMUSG00000137387.1_tx_24"; exon_id "chr10_120369972_120370078_+"; exonnum "6"; txlen "1301";
chr10	ENSEMBL_gcm37	exon	120369972	120370078	0.0646955624493104	+	.	gene_id "ENSMUSG00000137387.1"; transcript_id "ENSMUSG00000137387.1_tx_25"; exon_id "chr10_120369972_120370078_+"; exonnum "6"; txlen "1404";
chr10	ENSEMBL_gcm37	exon	120369972	120370078	0.0646955624493104	+	.	gene_id "ENSMUSG00000137387.1"; transcript_id "ENSMUSG00000137387.1_tx_26"; exon_id "chr10_120369972_120370078_+"; exonnum "6"; txlen "1388";
chr10	ENSEMBL_gcm37	exon	120369972	120370078	0.0646955624493104	+	.	gene_id "ENSMUSG00000137387.1"; transcript_id "ENSMUSG00000137387.1_tx_27"; exon_id "chr10_120369972_120370078_+"; exonnum "5"; txlen "1185";
chr10	ENSEMBL_gcm37	exon	120369972	120370078	0.0646955624493104	+	.	gene_id "ENSMUSG00000137387.1"; transcript_id "ENSMUSG00000137387.1_tx_28"; exon_id "chr10_120369972_120370078_+"; exonnum "4"; txlen "1004";
chr10	ENSEMBL_gcm37	exon	120369972	120370078	0.0646955624493104	+	.	gene_id "ENSMUSG00000137387.1"; transcript_id "ENSMUSG00000137387.1_tx_29"; exon_id "chr10_120369972_120370078_+"; exonnum "6"; txlen "1491";
chr10	ENSEMBL_gcm37	exon	120369972	120370078	0.0646955624493104	+	.	gene_id "ENSMUSG00000137387.1"; transcript_id "ENSMUSG00000137387.1_tx_30"; exon_id "chr10_120369972_120370078_+"; exonnum "5"; txlen "1272";
chr10	ENSEMBL_gcm37	exon	120369972	120370078	0.0646955624493104	+	.	gene_id "ENSMUSG00000137387.1"; transcript_id "ENSMUSG00000137387.1_tx_31"; exon_id "chr10_120369972_120370078_+"; exonnum "4"; txlen "1091";
chr10	ENSEMBL_gcm37	exon	120369972	120370078	0.0646955624493104	+	.	gene_id "ENSMUSG00000137387.1"; transcript_id "ENSMUSG00000137387.1_tx_32"; exon_id "chr10_120369972_120370078_+"; exonnum "5"; txlen "1288";
chr10	ENSEMBL_gcm37	exon	120369972	120370078	0.0646955624493104	+	.	gene_id "ENSMUSG00000137387.1"; transcript_id "ENSMUSG00000137387.1_tx_33"; exon_id "chr10_120369972_120370078_+"; exonnum "4"; txlen "1107";
chr10	ENSEMBL_gcm37	exon	120369972	120370078	0.0646955624493104	+	.	gene_id "ENSMUSG00000137387.1"; transcript_id "ENSMUSG00000137387.1_tx_34"; exon_id "chr10_120369972_120370078_+"; exonnum "4"; txlen "1194";
chr10	ENSEMBL_gcm37	exon	120369972	120370078	0.0646955624493104	+	.	gene_id "ENSMUSG00000137387.1"; transcript_id "ENSMUSG00000137387.1_tx_35"; exon_id "chr10_120369972_120370078_+"; exonnum "5"; txlen "1375";
chr10	ENSEMBL_gcm37	exon	120369972	120370078	0.0502861482982765	+	.	gene_id "ENSMUSG00000137387.1"; transcript_id "ENSMUSG00000137387.1_tx_37"; exon_id "chr10_120369972_120370078_+"; exonnum "6"; txlen "1401";
chr10	ENSEMBL_gcm37	exon	120369972	120370078	0.0502861482982765	+	.	gene_id "ENSMUSG00000137387.1"; transcript_id "ENSMUSG00000137387.1_tx_38"; exon_id "chr10_120369972_120370078_+"; exonnum "6"; txlen "1504";
chr10	ENSEMBL_gcm37	exon	120369972	120370078	0.0502861482982765	+	.	gene_id "ENSMUSG00000137387.1"; transcript_id "ENSMUSG00000137387.1_tx_39"; exon_id "chr10_120369972_120370078_+"; exonnum "4"; txlen "1104";
chr10	ENSEMBL_gcm37	exon	120369972	120370078	0.243333177970949	+	.	gene_id "ENSMUSG00000137387.1"; transcript_id "ENSMUSG00000137387.1_tx_4"; exon_id "chr10_120369972_120370078_+"; exonnum "6"; txlen "1348";
chr10	ENSEMBL_gcm37	exon	120369972	120370078	0.0502861482982765	+	.	gene_id "ENSMUSG00000137387.1"; transcript_id "ENSMUSG00000137387.1_tx_40"; exon_id "chr10_120369972_120370078_+"; exonnum "4"; txlen "1207";
chr10	ENSEMBL_gcm37	exon	120369972	120370078	0.0464179830445629	+	.	gene_id "ENSMUSG00000137387.1"; transcript_id "ENSMUSG00000137387.1_tx_41"; exon_id "chr10_120369972_120370078_+"; exonnum "6"; txlen "1344";
chr10	ENSEMBL_gcm37	exon	120369972	120370078	0.0464179830445629	+	.	gene_id "ENSMUSG00000137387.1"; transcript_id "ENSMUSG00000137387.1_tx_42"; exon_id "chr10_120369972_120370078_+"; exonnum "4"; txlen "960";
chr10	ENSEMBL_gcm37	exon	120369972	120370078	0.0464179830445629	+	.	gene_id "ENSMUSG00000137387.1"; transcript_id "ENSMUSG00000137387.1_tx_43"; exon_id "chr10_120369972_120370078_+"; exonnum "4"; txlen "1047";
chr10	ENSEMBL_gcm37	exon	120369972	120370078	0.0401036819861222	+	.	gene_id "ENSMUSG00000137387.1"; transcript_id "ENSMUSG00000137387.1_tx_44"; exon_id "chr10_120369972_120370078_+"; exonnum "6"; txlen "1244";
chr10	ENSEMBL_gcm37	exon	120369972	120370078	0.0401036819861222	+	.	gene_id "ENSMUSG00000137387.1"; transcript_id "ENSMUSG00000137387.1_tx_45"; exon_id "chr10_120369972_120370078_+"; exonnum "5"; txlen "1072";
chr10	ENSEMBL_gcm37	exon	120369972	120370078	0.0401036819861222	+	.	gene_id "ENSMUSG00000137387.1"; transcript_id "ENSMUSG00000137387.1_tx_46"; exon_id "chr10_120369972_120370078_+"; exonnum "6"; txlen "1331";
chr10	ENSEMBL_gcm37	exon	120369972	120370078	0.241104781605196	+	.	gene_id "ENSMUSG00000137387.1"; transcript_id "ENSMUSG00000137387.1_tx_5"; exon_id "chr10_120369972_120370078_+"; exonnum "4"; txlen "1051";
chr10	ENSEMBL_gcm37	exon	120369972	120370078	0.136217669018619	+	.	gene_id "ENSMUSG00000137387.1"; transcript_id "ENSMUSG00000137387.1_tx_7"; exon_id "chr10_120369972_120370078_+"; exonnum "6"; txlen "1188";
chr10	ENSEMBL_gcm37	exon	120369972	120370078	0.128223492535457	+	.	gene_id "ENSMUSG00000137387.1"; transcript_id "ENSMUSG00000137387.1_tx_8"; exon_id "chr10_120369972_120370078_+"; exonnum "6"; txlen "1332";
chr10	ENSEMBL_gcm37	exon	120369972	120370078	0.128223492535457	+	.	gene_id "ENSMUSG00000137387.1"; transcript_id "ENSMUSG00000137387.1_tx_9"; exon_id "chr10_120369972_120370078_+"; exonnum "6"; txlen "1435";
chr10	sragcm37_mid	exon	120370225	120370311	0.128223492535457	+	.	gene_id "ENSMUSG00000137387.1"; transcript_id "ENSMUSG00000137387.1_tx_10"; exon_id "chr10_120370225_120370311_+"; exonnum "5"; txlen "1035";
chr10	sragcm37_mid	exon	120370225	120370311	0.128223492535457	+	.	gene_id "ENSMUSG00000137387.1"; transcript_id "ENSMUSG00000137387.1_tx_11"; exon_id "chr10_120370225_120370311_+"; exonnum "5"; txlen "1138";
chr10	sragcm37_mid	exon	120370225	120370311	0.0865216650306852	+	.	gene_id "ENSMUSG00000137387.1"; transcript_id "ENSMUSG00000137387.1_tx_13"; exon_id "chr10_120370225_120370311_+"; exonnum "7"; txlen "1275";
chr10	sragcm37_mid	exon	120370225	120370311	0.0865216650306852	+	.	gene_id "ENSMUSG00000137387.1"; transcript_id "ENSMUSG00000137387.1_tx_15"; exon_id "chr10_120370225_120370311_+"; exonnum "5"; txlen "978";
chr10	sragcm37_mid	exon	120370225	120370311	0.0749106512570962	+	.	gene_id "ENSMUSG00000137387.1"; transcript_id "ENSMUSG00000137387.1_tx_21"; exon_id "chr10_120370225_120370311_+"; exonnum "6"; txlen "1216";
chr10	sragcm37_mid	exon	120370225	120370311	0.0749106512570962	+	.	gene_id "ENSMUSG00000137387.1"; transcript_id "ENSMUSG00000137387.1_tx_22"; exon_id "chr10_120370225_120370311_+"; exonnum "6"; txlen "1319";
chr10	sragcm37_mid	exon	120370225	120370311	0.0646955624493104	+	.	gene_id "ENSMUSG00000137387.1"; transcript_id "ENSMUSG00000137387.1_tx_26"; exon_id "chr10_120370225_120370311_+"; exonnum "7"; txlen "1388";
chr10	sragcm37_mid	exon	120370225	120370311	0.0646955624493104	+	.	gene_id "ENSMUSG00000137387.1"; transcript_id "ENSMUSG00000137387.1_tx_29"; exon_id "chr10_120370225_120370311_+"; exonnum "7"; txlen "1491";
chr10	sragcm37_mid	exon	120370225	120370311	0.0646955624493104	+	.	gene_id "ENSMUSG00000137387.1"; transcript_id "ENSMUSG00000137387.1_tx_30"; exon_id "chr10_120370225_120370311_+"; exonnum "6"; txlen "1272";
chr10	sragcm37_mid	exon	120370225	120370311	0.0646955624493104	+	.	gene_id "ENSMUSG00000137387.1"; transcript_id "ENSMUSG00000137387.1_tx_31"; exon_id "chr10_120370225_120370311_+"; exonnum "5"; txlen "1091";
chr10	sragcm37_mid	exon	120370225	120370311	0.0646955624493104	+	.	gene_id "ENSMUSG00000137387.1"; transcript_id "ENSMUSG00000137387.1_tx_34"; exon_id "chr10_120370225_120370311_+"; exonnum "5"; txlen "1194";
chr10	sragcm37_mid	exon	120370225	120370311	0.0646955624493104	+	.	gene_id "ENSMUSG00000137387.1"; transcript_id "ENSMUSG00000137387.1_tx_35"; exon_id "chr10_120370225_120370311_+"; exonnum "6"; txlen "1375";
chr10	sragcm37_mid	exon	120370225	120370311	0.0502861482982765	+	.	gene_id "ENSMUSG00000137387.1"; transcript_id "ENSMUSG00000137387.1_tx_37"; exon_id "chr10_120370225_120370311_+"; exonnum "7"; txlen "1401";
chr10	sragcm37_mid	exon	120370225	120370311	0.0502861482982765	+	.	gene_id "ENSMUSG00000137387.1"; transcript_id "ENSMUSG00000137387.1_tx_38"; exon_id "chr10_120370225_120370311_+"; exonnum "7"; txlen "1504";
chr10	sragcm37_mid	exon	120370225	120370311	0.0502861482982765	+	.	gene_id "ENSMUSG00000137387.1"; transcript_id "ENSMUSG00000137387.1_tx_39"; exon_id "chr10_120370225_120370311_+"; exonnum "5"; txlen "1104";
chr10	sragcm37_mid	exon	120370225	120370311	0.0502861482982765	+	.	gene_id "ENSMUSG00000137387.1"; transcript_id "ENSMUSG00000137387.1_tx_40"; exon_id "chr10_120370225_120370311_+"; exonnum "5"; txlen "1207";
chr10	sragcm37_mid	exon	120370225	120370311	0.0464179830445629	+	.	gene_id "ENSMUSG00000137387.1"; transcript_id "ENSMUSG00000137387.1_tx_41"; exon_id "chr10_120370225_120370311_+"; exonnum "7"; txlen "1344";
chr10	sragcm37_mid	exon	120370225	120370311	0.0464179830445629	+	.	gene_id "ENSMUSG00000137387.1"; transcript_id "ENSMUSG00000137387.1_tx_43"; exon_id "chr10_120370225_120370311_+"; exonnum "5"; txlen "1047";
chr10	sragcm37_mid	exon	120370225	120370311	0.0401036819861222	+	.	gene_id "ENSMUSG00000137387.1"; transcript_id "ENSMUSG00000137387.1_tx_46"; exon_id "chr10_120370225_120370311_+"; exonnum "7"; txlen "1331";
chr10	sragcm37_mid	exon	120370225	120370311	0.128223492535457	+	.	gene_id "ENSMUSG00000137387.1"; transcript_id "ENSMUSG00000137387.1_tx_8"; exon_id "chr10_120370225_120370311_+"; exonnum "7"; txlen "1332";
chr10	sragcm37_mid	exon	120370225	120370311	0.128223492535457	+	.	gene_id "ENSMUSG00000137387.1"; transcript_id "ENSMUSG00000137387.1_tx_9"; exon_id "chr10_120370225_120370311_+"; exonnum "7"; txlen "1435";
chr10	HAVANA	exon	120373441	120373620	0	+	.	gene_id "ENSMUSG00000137387.1"; transcript_id "ENSMUST00000341589.1"; gene_type "lncRNA"; gene_name "ENSMUSG00000137387"; transcript_type "lncRNA"; transcript_name "ENSMUST00000341589"; exon_number 7; exon_id "ENSMUSE00001672836.1"; level 2; tag "basic"; tag "TAGENE";
chr10	HAVANA	exon	120373441	120373620	0	+	.	gene_id "ENSMUSG00000137387.1"; transcript_id "ENSMUST00000341591.1"; gene_type "lncRNA"; gene_name "ENSMUSG00000137387"; transcript_type "lncRNA"; transcript_name "ENSMUST00000341591"; exon_number 3; exon_id "ENSMUSE00001672836.1"; level 2; tag "TAGENE";
chr10	ENSEMBL_gcm37	exon	120373441	120373620	0.128223492535457	+	.	gene_id "ENSMUSG00000137387.1"; transcript_id "ENSMUSG00000137387.1_tx_10"; exon_id "chr10_120373441_120373620_+"; exonnum "6"; txlen "1035";
chr10	ENSEMBL_gcm37	exon	120373441	120373620	0.128223492535457	+	.	gene_id "ENSMUSG00000137387.1"; transcript_id "ENSMUSG00000137387.1_tx_11"; exon_id "chr10_120373441_120373620_+"; exonnum "6"; txlen "1138";
chr10	ENSEMBL_gcm37	exon	120373441	120373620	0.123863864167163	+	.	gene_id "ENSMUSG00000137387.1"; transcript_id "ENSMUSG00000137387.1_tx_12"; exon_id "chr10_120373441_120373620_+"; exonnum "7"; txlen "1314";
chr10	ENSEMBL_gcm37	exon	120373441	120373620	0.0865216650306852	+	.	gene_id "ENSMUSG00000137387.1"; transcript_id "ENSMUSG00000137387.1_tx_13"; exon_id "chr10_120373441_120373620_+"; exonnum "8"; txlen "1275";
chr10	ENSEMBL_gcm37	exon	120373441	120373620	0.0865216650306852	+	.	gene_id "ENSMUSG00000137387.1"; transcript_id "ENSMUSG00000137387.1_tx_14"; exon_id "chr10_120373441_120373620_+"; exonnum "5"; txlen "891";
chr10	ENSEMBL_gcm37	exon	120373441	120373620	0.0865216650306852	+	.	gene_id "ENSMUSG00000137387.1"; transcript_id "ENSMUSG00000137387.1_tx_15"; exon_id "chr10_120373441_120373620_+"; exonnum "6"; txlen "978";
chr10	ENSEMBL_gcm37	exon	120373441	120373620	0.0850996355816987	+	.	gene_id "ENSMUSG00000137387.1"; transcript_id "ENSMUSG00000137387.1_tx_16"; exon_id "chr10_120373441_120373620_+"; exonnum "7"; txlen "1417";
chr10	ENSEMBL_gcm37	exon	120373441	120373620	0.0850996355816987	+	.	gene_id "ENSMUSG00000137387.1"; transcript_id "ENSMUSG00000137387.1_tx_17"; exon_id "chr10_120373441_120373620_+"; exonnum "5"; txlen "1017";
chr10	ENSEMBL_gcm37	exon	120373441	120373620	0.0850996355816987	+	.	gene_id "ENSMUSG00000137387.1"; transcript_id "ENSMUSG00000137387.1_tx_18"; exon_id "chr10_120373441_120373620_+"; exonnum "5"; txlen "1120";
chr10	ENSEMBL_gcm37	exon	120373441	120373620	0.0787215068657832	+	.	gene_id "ENSMUSG00000137387.1"; transcript_id "ENSMUSG00000137387.1_tx_19"; exon_id "chr10_120373441_120373620_+"; exonnum "7"; txlen "1257";
chr10	ENSEMBL_gcm37	exon	120373441	120373620	0.0749106512570962	+	.	gene_id "ENSMUSG00000137387.1"; transcript_id "ENSMUSG00000137387.1_tx_20"; exon_id "chr10_120373441_120373620_+"; exonnum "6"; txlen "1232";
chr10	ENSEMBL_gcm37	exon	120373441	120373620	0.0749106512570962	+	.	gene_id "ENSMUSG00000137387.1"; transcript_id "ENSMUSG00000137387.1_tx_21"; exon_id "chr10_120373441_120373620_+"; exonnum "7"; txlen "1216";
chr10	ENSEMBL_gcm37	exon	120373441	120373620	0.0749106512570962	+	.	gene_id "ENSMUSG00000137387.1"; transcript_id "ENSMUSG00000137387.1_tx_22"; exon_id "chr10_120373441_120373620_+"; exonnum "7"; txlen "1319";
chr10	ENSEMBL_gcm37	exon	120373441	120373620	0.0646955624493104	+	.	gene_id "ENSMUSG00000137387.1"; transcript_id "ENSMUSG00000137387.1_tx_24"; exon_id "chr10_120373441_120373620_+"; exonnum "7"; txlen "1301";
chr10	ENSEMBL_gcm37	exon	120373441	120373620	0.0646955624493104	+	.	gene_id "ENSMUSG00000137387.1"; transcript_id "ENSMUSG00000137387.1_tx_25"; exon_id "chr10_120373441_120373620_+"; exonnum "7"; txlen "1404";
chr10	ENSEMBL_gcm37	exon	120373441	120373620	0.0646955624493104	+	.	gene_id "ENSMUSG00000137387.1"; transcript_id "ENSMUSG00000137387.1_tx_26"; exon_id "chr10_120373441_120373620_+"; exonnum "8"; txlen "1388";
chr10	ENSEMBL_gcm37	exon	120373441	120373620	0.0646955624493104	+	.	gene_id "ENSMUSG00000137387.1"; transcript_id "ENSMUSG00000137387.1_tx_27"; exon_id "chr10_120373441_120373620_+"; exonnum "6"; txlen "1185";
chr10	ENSEMBL_gcm37	exon	120373441	120373620	0.0646955624493104	+	.	gene_id "ENSMUSG00000137387.1"; transcript_id "ENSMUSG00000137387.1_tx_28"; exon_id "chr10_120373441_120373620_+"; exonnum "5"; txlen "1004";
chr10	ENSEMBL_gcm37	exon	120373441	120373620	0.0646955624493104	+	.	gene_id "ENSMUSG00000137387.1"; transcript_id "ENSMUSG00000137387.1_tx_29"; exon_id "chr10_120373441_120373620_+"; exonnum "8"; txlen "1491";
chr10	ENSEMBL_gcm37	exon	120373441	120373620	0.0646955624493104	+	.	gene_id "ENSMUSG00000137387.1"; transcript_id "ENSMUSG00000137387.1_tx_30"; exon_id "chr10_120373441_120373620_+"; exonnum "7"; txlen "1272";
chr10	ENSEMBL_gcm37	exon	120373441	120373620	0.0646955624493104	+	.	gene_id "ENSMUSG00000137387.1"; transcript_id "ENSMUSG00000137387.1_tx_31"; exon_id "chr10_120373441_120373620_+"; exonnum "6"; txlen "1091";
chr10	ENSEMBL_gcm37	exon	120373441	120373620	0.0646955624493104	+	.	gene_id "ENSMUSG00000137387.1"; transcript_id "ENSMUSG00000137387.1_tx_32"; exon_id "chr10_120373441_120373620_+"; exonnum "6"; txlen "1288";
chr10	ENSEMBL_gcm37	exon	120373441	120373620	0.0646955624493104	+	.	gene_id "ENSMUSG00000137387.1"; transcript_id "ENSMUSG00000137387.1_tx_33"; exon_id "chr10_120373441_120373620_+"; exonnum "5"; txlen "1107";
chr10	ENSEMBL_gcm37	exon	120373441	120373620	0.0646955624493104	+	.	gene_id "ENSMUSG00000137387.1"; transcript_id "ENSMUSG00000137387.1_tx_34"; exon_id "chr10_120373441_120373620_+"; exonnum "6"; txlen "1194";
chr10	ENSEMBL_gcm37	exon	120373441	120373620	0.0646955624493104	+	.	gene_id "ENSMUSG00000137387.1"; transcript_id "ENSMUSG00000137387.1_tx_35"; exon_id "chr10_120373441_120373620_+"; exonnum "7"; txlen "1375";
chr10	ENSEMBL_gcm37	exon	120373441	120373620	0.0502861482982765	+	.	gene_id "ENSMUSG00000137387.1"; transcript_id "ENSMUSG00000137387.1_tx_37"; exon_id "chr10_120373441_120373620_+"; exonnum "8"; txlen "1401";
chr10	ENSEMBL_gcm37	exon	120373441	120373620	0.0502861482982765	+	.	gene_id "ENSMUSG00000137387.1"; transcript_id "ENSMUSG00000137387.1_tx_38"; exon_id "chr10_120373441_120373620_+"; exonnum "8"; txlen "1504";
chr10	ENSEMBL_gcm37	exon	120373441	120373620	0.0502861482982765	+	.	gene_id "ENSMUSG00000137387.1"; transcript_id "ENSMUSG00000137387.1_tx_39"; exon_id "chr10_120373441_120373620_+"; exonnum "6"; txlen "1104";
chr10	ENSEMBL_gcm37	exon	120373441	120373620	0.243333177970949	+	.	gene_id "ENSMUSG00000137387.1"; transcript_id "ENSMUSG00000137387.1_tx_4"; exon_id "chr10_120373441_120373620_+"; exonnum "7"; txlen "1348";
chr10	ENSEMBL_gcm37	exon	120373441	120373620	0.0502861482982765	+	.	gene_id "ENSMUSG00000137387.1"; transcript_id "ENSMUSG00000137387.1_tx_40"; exon_id "chr10_120373441_120373620_+"; exonnum "6"; txlen "1207";
chr10	ENSEMBL_gcm37	exon	120373441	120373620	0.0464179830445629	+	.	gene_id "ENSMUSG00000137387.1"; transcript_id "ENSMUSG00000137387.1_tx_41"; exon_id "chr10_120373441_120373620_+"; exonnum "8"; txlen "1344";
chr10	ENSEMBL_gcm37	exon	120373441	120373620	0.0464179830445629	+	.	gene_id "ENSMUSG00000137387.1"; transcript_id "ENSMUSG00000137387.1_tx_42"; exon_id "chr10_120373441_120373620_+"; exonnum "5"; txlen "960";
chr10	ENSEMBL_gcm37	exon	120373441	120373620	0.0464179830445629	+	.	gene_id "ENSMUSG00000137387.1"; transcript_id "ENSMUSG00000137387.1_tx_43"; exon_id "chr10_120373441_120373620_+"; exonnum "6"; txlen "1047";
chr10	ENSEMBL_gcm37	exon	120373441	120373620	0.0401036819861222	+	.	gene_id "ENSMUSG00000137387.1"; transcript_id "ENSMUSG00000137387.1_tx_44"; exon_id "chr10_120373441_120373620_+"; exonnum "7"; txlen "1244";
chr10	ENSEMBL_gcm37	exon	120373441	120373620	0.0401036819861222	+	.	gene_id "ENSMUSG00000137387.1"; transcript_id "ENSMUSG00000137387.1_tx_45"; exon_id "chr10_120373441_120373620_+"; exonnum "6"; txlen "1072";
chr10	ENSEMBL_gcm37	exon	120373441	120373620	0.0401036819861222	+	.	gene_id "ENSMUSG00000137387.1"; transcript_id "ENSMUSG00000137387.1_tx_46"; exon_id "chr10_120373441_120373620_+"; exonnum "8"; txlen "1331";
chr10	ENSEMBL_gcm37	exon	120373441	120373620	0.241104781605196	+	.	gene_id "ENSMUSG00000137387.1"; transcript_id "ENSMUSG00000137387.1_tx_5"; exon_id "chr10_120373441_120373620_+"; exonnum "5"; txlen "1051";
chr10	ENSEMBL_gcm37	exon	120373441	120373620	0.136217669018619	+	.	gene_id "ENSMUSG00000137387.1"; transcript_id "ENSMUSG00000137387.1_tx_7"; exon_id "chr10_120373441_120373620_+"; exonnum "7"; txlen "1188";
chr10	ENSEMBL_gcm37	exon	120373441	120373620	0.128223492535457	+	.	gene_id "ENSMUSG00000137387.1"; transcript_id "ENSMUSG00000137387.1_tx_8"; exon_id "chr10_120373441_120373620_+"; exonnum "8"; txlen "1332";
chr10	ENSEMBL_gcm37	exon	120373441	120373620	0.128223492535457	+	.	gene_id "ENSMUSG00000137387.1"; transcript_id "ENSMUSG00000137387.1_tx_9"; exon_id "chr10_120373441_120373620_+"; exonnum "8"; txlen "1435";
chr10	HAVANA	exon	120373441	120374524	0	+	.	gene_id "ENSMUSG00000137387.1"; transcript_id "ENSMUST00000341590.1"; gene_type "lncRNA"; gene_name "ENSMUSG00000137387"; transcript_type "lncRNA"; transcript_name "ENSMUST00000341590"; exon_number 7; exon_id "ENSMUSE00001672826.1"; level 2; tag "basic"; tag "TAGENE";
chr10	HAVANA	exon	120373441	120374528	0	+	.	gene_id "ENSMUSG00000137387.1"; transcript_id "ENSMUST00000341588.1"; gene_type "lncRNA"; gene_name "ENSMUSG00000137387"; transcript_type "lncRNA"; transcript_name "ENSMUST00000341588"; exon_number 7; exon_id "ENSMUSE00001672820.1"; level 2; tag "basic"; tag "Ensembl_canonical"; tag "GENCODE_Primary"; tag "TAGENE";
chr10	sragcm37_mid	exon	120373691	120373793	0.128223492535457	+	.	gene_id "ENSMUSG00000137387.1"; transcript_id "ENSMUSG00000137387.1_tx_11"; exon_id "chr10_120373691_120373793_+"; exonnum "7"; txlen "1138";
chr10	sragcm37_mid	exon	120373691	120373793	0.0850996355816987	+	.	gene_id "ENSMUSG00000137387.1"; transcript_id "ENSMUSG00000137387.1_tx_16"; exon_id "chr10_120373691_120373793_+"; exonnum "8"; txlen "1417";
chr10	sragcm37_mid	exon	120373691	120373793	0.0850996355816987	+	.	gene_id "ENSMUSG00000137387.1"; transcript_id "ENSMUSG00000137387.1_tx_18"; exon_id "chr10_120373691_120373793_+"; exonnum "6"; txlen "1120";
chr10	sragcm37_mid	exon	120373691	120373793	0.0749106512570962	+	.	gene_id "ENSMUSG00000137387.1"; transcript_id "ENSMUSG00000137387.1_tx_20"; exon_id "chr10_120373691_120373793_+"; exonnum "7"; txlen "1232";
chr10	sragcm37_mid	exon	120373691	120373793	0.0749106512570962	+	.	gene_id "ENSMUSG00000137387.1"; transcript_id "ENSMUSG00000137387.1_tx_22"; exon_id "chr10_120373691_120373793_+"; exonnum "8"; txlen "1319";
chr10	sragcm37_mid	exon	120373691	120373793	0.0646955624493104	+	.	gene_id "ENSMUSG00000137387.1"; transcript_id "ENSMUSG00000137387.1_tx_25"; exon_id "chr10_120373691_120373793_+"; exonnum "8"; txlen "1404";
chr10	sragcm37_mid	exon	120373691	120373793	0.0646955624493104	+	.	gene_id "ENSMUSG00000137387.1"; transcript_id "ENSMUSG00000137387.1_tx_29"; exon_id "chr10_120373691_120373793_+"; exonnum "9"; txlen "1491";
chr10	sragcm37_mid	exon	120373691	120373793	0.0646955624493104	+	.	gene_id "ENSMUSG00000137387.1"; transcript_id "ENSMUSG00000137387.1_tx_32"; exon_id "chr10_120373691_120373793_+"; exonnum "7"; txlen "1288";
chr10	sragcm37_mid	exon	120373691	120373793	0.0646955624493104	+	.	gene_id "ENSMUSG00000137387.1"; transcript_id "ENSMUSG00000137387.1_tx_33"; exon_id "chr10_120373691_120373793_+"; exonnum "6"; txlen "1107";
chr10	sragcm37_mid	exon	120373691	120373793	0.0646955624493104	+	.	gene_id "ENSMUSG00000137387.1"; transcript_id "ENSMUSG00000137387.1_tx_34"; exon_id "chr10_120373691_120373793_+"; exonnum "7"; txlen "1194";
chr10	sragcm37_mid	exon	120373691	120373793	0.0646955624493104	+	.	gene_id "ENSMUSG00000137387.1"; transcript_id "ENSMUSG00000137387.1_tx_35"; exon_id "chr10_120373691_120373793_+"; exonnum "8"; txlen "1375";
chr10	sragcm37_mid	exon	120373691	120373793	0.0502861482982765	+	.	gene_id "ENSMUSG00000137387.1"; transcript_id "ENSMUSG00000137387.1_tx_38"; exon_id "chr10_120373691_120373793_+"; exonnum "9"; txlen "1504";
chr10	sragcm37_mid	exon	120373691	120373793	0.243333177970949	+	.	gene_id "ENSMUSG00000137387.1"; transcript_id "ENSMUSG00000137387.1_tx_4"; exon_id "chr10_120373691_120373793_+"; exonnum "8"; txlen "1348";
chr10	sragcm37_mid	exon	120373691	120373793	0.0502861482982765	+	.	gene_id "ENSMUSG00000137387.1"; transcript_id "ENSMUSG00000137387.1_tx_40"; exon_id "chr10_120373691_120373793_+"; exonnum "7"; txlen "1207";
chr10	sragcm37_mid	exon	120373691	120373793	0.241104781605196	+	.	gene_id "ENSMUSG00000137387.1"; transcript_id "ENSMUSG00000137387.1_tx_5"; exon_id "chr10_120373691_120373793_+"; exonnum "6"; txlen "1051";
chr10	sragcm37_mid	exon	120373691	120373793	0.128223492535457	+	.	gene_id "ENSMUSG00000137387.1"; transcript_id "ENSMUSG00000137387.1_tx_9"; exon_id "chr10_120373691_120373793_+"; exonnum "9"; txlen "1435";
chr10	HAVANA	exon	120374078	120374524	0	+	.	gene_id "ENSMUSG00000137387.1"; transcript_id "ENSMUST00000341589.1"; gene_type "lncRNA"; gene_name "ENSMUSG00000137387"; transcript_type "lncRNA"; transcript_name "ENSMUST00000341589"; exon_number 8; exon_id "ENSMUSE00001672832.1"; level 2; tag "basic"; tag "TAGENE";
chr10	HAVANA	exon	120374078	120374524	0	+	.	gene_id "ENSMUSG00000137387.1"; transcript_id "ENSMUST00000341591.1"; gene_type "lncRNA"; gene_name "ENSMUSG00000137387"; transcript_type "lncRNA"; transcript_name "ENSMUST00000341591"; exon_number 4; exon_id "ENSMUSE00001672832.1"; level 2; tag "TAGENE";
chr10	ENSEMBL_gcm37	exon	120374078	120374524	0.128223492535457	+	.	gene_id "ENSMUSG00000137387.1"; transcript_id "ENSMUSG00000137387.1_tx_10"; exon_id "chr10_120374078_120374524_+"; exonnum "7"; txlen "1035";
chr10	ENSEMBL_gcm37	exon	120374078	120374524	0.128223492535457	+	.	gene_id "ENSMUSG00000137387.1"; transcript_id "ENSMUSG00000137387.1_tx_11"; exon_id "chr10_120374078_120374524_+"; exonnum "8"; txlen "1138";
chr10	ENSEMBL_gcm37	exon	120374078	120374524	0.123863864167163	+	.	gene_id "ENSMUSG00000137387.1"; transcript_id "ENSMUSG00000137387.1_tx_12"; exon_id "chr10_120374078_120374524_+"; exonnum "8"; txlen "1314";
chr10	ENSEMBL_gcm37	exon	120374078	120374524	0.0850996355816987	+	.	gene_id "ENSMUSG00000137387.1"; transcript_id "ENSMUSG00000137387.1_tx_16"; exon_id "chr10_120374078_120374524_+"; exonnum "9"; txlen "1417";
chr10	ENSEMBL_gcm37	exon	120374078	120374524	0.0850996355816987	+	.	gene_id "ENSMUSG00000137387.1"; transcript_id "ENSMUSG00000137387.1_tx_17"; exon_id "chr10_120374078_120374524_+"; exonnum "6"; txlen "1017";
chr10	ENSEMBL_gcm37	exon	120374078	120374524	0.0850996355816987	+	.	gene_id "ENSMUSG00000137387.1"; transcript_id "ENSMUSG00000137387.1_tx_18"; exon_id "chr10_120374078_120374524_+"; exonnum "7"; txlen "1120";
chr10	ENSEMBL_gcm37	exon	120374078	120374524	0.0749106512570962	+	.	gene_id "ENSMUSG00000137387.1"; transcript_id "ENSMUSG00000137387.1_tx_20"; exon_id "chr10_120374078_120374524_+"; exonnum "8"; txlen "1232";
chr10	ENSEMBL_gcm37	exon	120374078	120374524	0.0749106512570962	+	.	gene_id "ENSMUSG00000137387.1"; transcript_id "ENSMUSG00000137387.1_tx_21"; exon_id "chr10_120374078_120374524_+"; exonnum "8"; txlen "1216";
chr10	ENSEMBL_gcm37	exon	120374078	120374524	0.0749106512570962	+	.	gene_id "ENSMUSG00000137387.1"; transcript_id "ENSMUSG00000137387.1_tx_22"; exon_id "chr10_120374078_120374524_+"; exonnum "9"; txlen "1319";
chr10	ENSEMBL_gcm37	exon	120374078	120374524	0.0646955624493104	+	.	gene_id "ENSMUSG00000137387.1"; transcript_id "ENSMUSG00000137387.1_tx_24"; exon_id "chr10_120374078_120374524_+"; exonnum "8"; txlen "1301";
chr10	ENSEMBL_gcm37	exon	120374078	120374524	0.0646955624493104	+	.	gene_id "ENSMUSG00000137387.1"; transcript_id "ENSMUSG00000137387.1_tx_25"; exon_id "chr10_120374078_120374524_+"; exonnum "9"; txlen "1404";
chr10	ENSEMBL_gcm37	exon	120374078	120374524	0.0646955624493104	+	.	gene_id "ENSMUSG00000137387.1"; transcript_id "ENSMUSG00000137387.1_tx_26"; exon_id "chr10_120374078_120374524_+"; exonnum "9"; txlen "1388";
chr10	ENSEMBL_gcm37	exon	120374078	120374524	0.0646955624493104	+	.	gene_id "ENSMUSG00000137387.1"; transcript_id "ENSMUSG00000137387.1_tx_27"; exon_id "chr10_120374078_120374524_+"; exonnum "7"; txlen "1185";
chr10	ENSEMBL_gcm37	exon	120374078	120374524	0.0646955624493104	+	.	gene_id "ENSMUSG00000137387.1"; transcript_id "ENSMUSG00000137387.1_tx_28"; exon_id "chr10_120374078_120374524_+"; exonnum "6"; txlen "1004";
chr10	ENSEMBL_gcm37	exon	120374078	120374524	0.0646955624493104	+	.	gene_id "ENSMUSG00000137387.1"; transcript_id "ENSMUSG00000137387.1_tx_29"; exon_id "chr10_120374078_120374524_+"; exonnum "10"; txlen "1491";
chr10	ENSEMBL_gcm37	exon	120374078	120374524	0.0646955624493104	+	.	gene_id "ENSMUSG00000137387.1"; transcript_id "ENSMUSG00000137387.1_tx_30"; exon_id "chr10_120374078_120374524_+"; exonnum "8"; txlen "1272";
chr10	ENSEMBL_gcm37	exon	120374078	120374524	0.0646955624493104	+	.	gene_id "ENSMUSG00000137387.1"; transcript_id "ENSMUSG00000137387.1_tx_31"; exon_id "chr10_120374078_120374524_+"; exonnum "7"; txlen "1091";
chr10	ENSEMBL_gcm37	exon	120374078	120374524	0.0646955624493104	+	.	gene_id "ENSMUSG00000137387.1"; transcript_id "ENSMUSG00000137387.1_tx_32"; exon_id "chr10_120374078_120374524_+"; exonnum "8"; txlen "1288";
chr10	ENSEMBL_gcm37	exon	120374078	120374524	0.0646955624493104	+	.	gene_id "ENSMUSG00000137387.1"; transcript_id "ENSMUSG00000137387.1_tx_33"; exon_id "chr10_120374078_120374524_+"; exonnum "7"; txlen "1107";
chr10	ENSEMBL_gcm37	exon	120374078	120374524	0.0646955624493104	+	.	gene_id "ENSMUSG00000137387.1"; transcript_id "ENSMUSG00000137387.1_tx_34"; exon_id "chr10_120374078_120374524_+"; exonnum "8"; txlen "1194";
chr10	ENSEMBL_gcm37	exon	120374078	120374524	0.0646955624493104	+	.	gene_id "ENSMUSG00000137387.1"; transcript_id "ENSMUSG00000137387.1_tx_35"; exon_id "chr10_120374078_120374524_+"; exonnum "9"; txlen "1375";
chr10	ENSEMBL_gcm37	exon	120374078	120374524	0.0502861482982765	+	.	gene_id "ENSMUSG00000137387.1"; transcript_id "ENSMUSG00000137387.1_tx_37"; exon_id "chr10_120374078_120374524_+"; exonnum "9"; txlen "1401";
chr10	ENSEMBL_gcm37	exon	120374078	120374524	0.0502861482982765	+	.	gene_id "ENSMUSG00000137387.1"; transcript_id "ENSMUSG00000137387.1_tx_38"; exon_id "chr10_120374078_120374524_+"; exonnum "10"; txlen "1504";
chr10	ENSEMBL_gcm37	exon	120374078	120374524	0.0502861482982765	+	.	gene_id "ENSMUSG00000137387.1"; transcript_id "ENSMUSG00000137387.1_tx_39"; exon_id "chr10_120374078_120374524_+"; exonnum "7"; txlen "1104";
chr10	ENSEMBL_gcm37	exon	120374078	120374524	0.243333177970949	+	.	gene_id "ENSMUSG00000137387.1"; transcript_id "ENSMUSG00000137387.1_tx_4"; exon_id "chr10_120374078_120374524_+"; exonnum "9"; txlen "1348";
chr10	ENSEMBL_gcm37	exon	120374078	120374524	0.0502861482982765	+	.	gene_id "ENSMUSG00000137387.1"; transcript_id "ENSMUSG00000137387.1_tx_40"; exon_id "chr10_120374078_120374524_+"; exonnum "8"; txlen "1207";
chr10	ENSEMBL_gcm37	exon	120374078	120374524	0.241104781605196	+	.	gene_id "ENSMUSG00000137387.1"; transcript_id "ENSMUSG00000137387.1_tx_5"; exon_id "chr10_120374078_120374524_+"; exonnum "7"; txlen "1051";
chr10	ENSEMBL_gcm37	exon	120374078	120374524	0.128223492535457	+	.	gene_id "ENSMUSG00000137387.1"; transcript_id "ENSMUSG00000137387.1_tx_8"; exon_id "chr10_120374078_120374524_+"; exonnum "9"; txlen "1332";
chr10	ENSEMBL_gcm37	exon	120374078	120374524	0.128223492535457	+	.	gene_id "ENSMUSG00000137387.1"; transcript_id "ENSMUSG00000137387.1_tx_9"; exon_id "chr10_120374078_120374524_+"; exonnum "10"; txlen "1435";
chr10	sragcm37_es	exon	120376849	120377119	0.397215424996454	+	.	gene_id "ENSMUSG00000137387.1"; transcript_id "ENSMUSG00000137387.1_tx_3"; exon_id "chr10_120376849_120377119_+"; exonnum "1"; txlen "661";
chr10	sragcm37_ss	exon	120377468	120377857	0.0865216650306852	+	.	gene_id "ENSMUSG00000137387.1"; transcript_id "ENSMUSG00000137387.1_tx_13"; exon_id "chr10_120377468_120377857_+"; exonnum "9"; txlen "1275";
chr10	sragcm37_ss	exon	120377468	120377857	0.0865216650306852	+	.	gene_id "ENSMUSG00000137387.1"; transcript_id "ENSMUSG00000137387.1_tx_14"; exon_id "chr10_120377468_120377857_+"; exonnum "6"; txlen "891";
chr10	sragcm37_ss	exon	120377468	120377857	0.0865216650306852	+	.	gene_id "ENSMUSG00000137387.1"; transcript_id "ENSMUSG00000137387.1_tx_15"; exon_id "chr10_120377468_120377857_+"; exonnum "7"; txlen "978";
chr10	sragcm37_ss	exon	120377468	120377857	0.0787215068657832	+	.	gene_id "ENSMUSG00000137387.1"; transcript_id "ENSMUSG00000137387.1_tx_19"; exon_id "chr10_120377468_120377857_+"; exonnum "8"; txlen "1257";
chr10	sragcm37_ss	exon	120377468	120377857	0.397215424996454	+	.	gene_id "ENSMUSG00000137387.1"; transcript_id "ENSMUSG00000137387.1_tx_3"; exon_id "chr10_120377468_120377857_+"; exonnum "2"; txlen "661";
chr10	sragcm37_ss	exon	120377468	120377857	0.0464179830445629	+	.	gene_id "ENSMUSG00000137387.1"; transcript_id "ENSMUSG00000137387.1_tx_41"; exon_id "chr10_120377468_120377857_+"; exonnum "9"; txlen "1344";
chr10	sragcm37_ss	exon	120377468	120377857	0.0464179830445629	+	.	gene_id "ENSMUSG00000137387.1"; transcript_id "ENSMUSG00000137387.1_tx_42"; exon_id "chr10_120377468_120377857_+"; exonnum "6"; txlen "960";
chr10	sragcm37_ss	exon	120377468	120377857	0.0464179830445629	+	.	gene_id "ENSMUSG00000137387.1"; transcript_id "ENSMUSG00000137387.1_tx_43"; exon_id "chr10_120377468_120377857_+"; exonnum "7"; txlen "1047";
chr10	sragcm37_ss	exon	120377468	120377857	0.0401036819861222	+	.	gene_id "ENSMUSG00000137387.1"; transcript_id "ENSMUSG00000137387.1_tx_44"; exon_id "chr10_120377468_120377857_+"; exonnum "8"; txlen "1244";
chr10	sragcm37_ss	exon	120377468	120377857	0.0401036819861222	+	.	gene_id "ENSMUSG00000137387.1"; transcript_id "ENSMUSG00000137387.1_tx_45"; exon_id "chr10_120377468_120377857_+"; exonnum "7"; txlen "1072";
chr10	sragcm37_ss	exon	120377468	120377857	0.0401036819861222	+	.	gene_id "ENSMUSG00000137387.1"; transcript_id "ENSMUSG00000137387.1_tx_46"; exon_id "chr10_120377468_120377857_+"; exonnum "9"; txlen "1331";
chr10	sragcm37_ss	exon	120377468	120377857	0.136217669018619	+	.	gene_id "ENSMUSG00000137387.1"; transcript_id "ENSMUSG00000137387.1_tx_7"; exon_id "chr10_120377468_120377857_+"; exonnum "8"; txlen "1188";
chr10	HAVANA	exon	120405235	120405497	0	+	.	gene_id "ENSMUSG00000130313.1"; transcript_id "ENSMUST00000299015.1"; gene_type "lncRNA"; gene_name "ENSMUSG00000130313"; transcript_type "lncRNA"; transcript_name "ENSMUST00000299015"; exon_number 1; exon_id "ENSMUSE00001591152.1"; level 2; tag "Ensembl_canonical"; tag "GENCODE_Primary"; tag "TAGENE";
chr10	HAVANA	gene	120405235	120405748	0	+	.	gene_id "ENSMUSG00000130313.1"; gene_type "lncRNA"; gene_name "ENSMUSG00000130313"; level 2;
chr10	HAVANA	transcript	120405235	120405748	0	+	.	gene_id "ENSMUSG00000130313.1"; transcript_id "ENSMUST00000299015.1"; gene_type "lncRNA"; gene_name "ENSMUSG00000130313"; transcript_type "lncRNA"; transcript_name "ENSMUST00000299015"; level 2; tag "Ensembl_canonical"; tag "GENCODE_Primary"; tag "TAGENE";
chr10	HAVANA	exon	120405241	120405497	0	+	.	gene_id "ENSMUSG00000130313.1"; transcript_id "ENSMUST00000299016.1"; gene_type "lncRNA"; gene_name "ENSMUSG00000130313"; transcript_type "lncRNA"; transcript_name "ENSMUST00000299016"; exon_number 1; exon_id "ENSMUSE00001591151.1"; level 2; tag "basic"; tag "TAGENE";
chr10	HAVANA	transcript	120405241	120405746	0	+	.	gene_id "ENSMUSG00000130313.1"; transcript_id "ENSMUST00000299016.1"; gene_type "lncRNA"; gene_name "ENSMUSG00000130313"; transcript_type "lncRNA"; transcript_name "ENSMUST00000299016"; level 2; tag "basic"; tag "TAGENE";
chr10	HAVANA	exon	120405653	120405746	0	+	.	gene_id "ENSMUSG00000130313.1"; transcript_id "ENSMUST00000299016.1"; gene_type "lncRNA"; gene_name "ENSMUSG00000130313"; transcript_type "lncRNA"; transcript_name "ENSMUST00000299016"; exon_number 2; exon_id "ENSMUSE00001591154.1"; level 2; tag "basic"; tag "TAGENE";
chr10	HAVANA	exon	120405683	120405748	0	+	.	gene_id "ENSMUSG00000130313.1"; transcript_id "ENSMUST00000299015.1"; gene_type "lncRNA"; gene_name "ENSMUSG00000130313"; transcript_type "lncRNA"; transcript_name "ENSMUST00000299015"; exon_number 2; exon_id "ENSMUSE00001591153.1"; level 2; tag "Ensembl_canonical"; tag "GENCODE_Primary"; tag "TAGENE";
chr10	ENSEMBL	gene	120441442	120441501	0	+	.	gene_id "ENSMUSG00000088924.4"; gene_type "snoRNA"; gene_name "Gm24298"; level 3; mgi_id "MGI:5454075";
chr10	ENSEMBL	transcript	120441442	120441501	0	+	.	gene_id "ENSMUSG00000088924.4"; transcript_id "ENSMUST00000158299.4"; gene_type "snoRNA"; gene_name "Gm24298"; transcript_type "snoRNA"; transcript_name "Gm24298-201"; level 3; transcript_support_level "NA"; mgi_id "MGI:5454075"; tag "basic"; tag "Ensembl_canonical"; tag "GENCODE_Primary";
chr10	ENSEMBL	exon	120441442	120441501	0	+	.	gene_id "ENSMUSG00000088924.4"; transcript_id "ENSMUST00000158299.4"; gene_type "snoRNA"; gene_name "Gm24298"; transcript_type "snoRNA"; transcript_name "Gm24298-201"; exon_number 1; exon_id "ENSMUSE00000847434.4"; level 3; transcript_support_level "NA"; mgi_id "MGI:5454075"; tag "basic"; tag "Ensembl_canonical"; tag "GENCODE_Primary";
chr10	sragcm37_es	exon	120442286	120442328	0.220475632761365	+	.	gene_id "ENSMUSG00000129385.1"; transcript_id "ENSMUSG00000129385.1_tx_3"; exon_id "chr10_120442286_120442328_+"; exonnum "1"; txlen "1291";
chr10	sragcm37_es	exon	120442286	120442328	0.198730713463014	+	.	gene_id "ENSMUSG00000129385.1"; transcript_id "ENSMUSG00000129385.1_tx_4"; exon_id "chr10_120442286_120442328_+"; exonnum "1"; txlen "1295";
chr10	sragcm37_es	exon	120442286	120442328	0.00378336622510587	+	.	gene_id "ENSMUSG00000129385.1"; transcript_id "ENSMUSG00000129385.1_tx_5"; exon_id "chr10_120442286_120442328_+"; exonnum "1"; txlen "1673";
chr10	sragcm37_es	exon	120442286	120442328	0.00378336622510587	+	.	gene_id "ENSMUSG00000129385.1"; transcript_id "ENSMUSG00000129385.1_tx_6"; exon_id "chr10_120442286_120442328_+"; exonnum "1"; txlen "1677";
chr10	sragcm37_mid	exon	120443055	120443233	0.00378336622510587	+	.	gene_id "ENSMUSG00000129385.1"; transcript_id "ENSMUSG00000129385.1_tx_5"; exon_id "chr10_120443055_120443233_+"; exonnum "2"; txlen "1673";
chr10	sragcm37_mid	exon	120443055	120443233	0.00378336622510587	+	.	gene_id "ENSMUSG00000129385.1"; transcript_id "ENSMUSG00000129385.1_tx_6"; exon_id "chr10_120443055_120443233_+"; exonnum "2"; txlen "1677";
chr10	sragcm37_mid	exon	120443659	120443769	0.00378336622510587	+	.	gene_id "ENSMUSG00000129385.1"; transcript_id "ENSMUSG00000129385.1_tx_5"; exon_id "chr10_120443659_120443769_+"; exonnum "3"; txlen "1673";
chr10	sragcm37_mid	exon	120443659	120443769	0.00378336622510587	+	.	gene_id "ENSMUSG00000129385.1"; transcript_id "ENSMUSG00000129385.1_tx_6"; exon_id "chr10_120443659_120443769_+"; exonnum "3"; txlen "1677";
chr10	HAVANA	exon	120446049	120446390	0	+	.	gene_id "ENSMUSG00000129385.1"; transcript_id "ENSMUST00000293372.1"; gene_type "lncRNA"; gene_name "ENSMUSG00000129385"; transcript_type "lncRNA"; transcript_name "ENSMUST00000293372"; exon_number 1; exon_id "ENSMUSE00001580756.1"; level 2; tag "basic"; tag "Ensembl_canonical"; tag "GENCODE_Primary"; tag "TAGENE";
chr10	HAVANA	gene	120446049	120451471	0	+	.	gene_id "ENSMUSG00000129385.1"; gene_type "lncRNA"; gene_name "ENSMUSG00000129385"; level 2;
chr10	HAVANA	transcript	120446049	120451471	0	+	.	gene_id "ENSMUSG00000129385.1"; transcript_id "ENSMUST00000293372.1"; gene_type "lncRNA"; gene_name "ENSMUSG00000129385"; transcript_type "lncRNA"; transcript_name "ENSMUST00000293372"; level 2; tag "basic"; tag "Ensembl_canonical"; tag "GENCODE_Primary"; tag "TAGENE";
chr10	HAVANA	exon	120446123	120446390	0	+	.	gene_id "ENSMUSG00000129385.1"; transcript_id "ENSMUST00000293373.1"; gene_type "lncRNA"; gene_name "ENSMUSG00000129385"; transcript_type "lncRNA"; transcript_name "ENSMUST00000293373"; exon_number 1; exon_id "ENSMUSE00001580759.1"; level 2; tag "TAGENE";
chr10	HAVANA	transcript	120446123	120451471	0	+	.	gene_id "ENSMUSG00000129385.1"; transcript_id "ENSMUST00000293373.1"; gene_type "lncRNA"; gene_name "ENSMUSG00000129385"; transcript_type "lncRNA"; transcript_name "ENSMUST00000293373"; level 2; tag "TAGENE";
chr10	HAVANA	exon	120446164	120446390	0	+	.	gene_id "ENSMUSG00000129385.1"; transcript_id "ENSMUST00000293374.1"; gene_type "lncRNA"; gene_name "ENSMUSG00000129385"; transcript_type "lncRNA"; transcript_name "ENSMUST00000293374"; exon_number 1; exon_id "ENSMUSE00001580765.1"; level 2; tag "TAGENE";
chr10	HAVANA	transcript	120446164	120451467	0	+	.	gene_id "ENSMUSG00000129385.1"; transcript_id "ENSMUST00000293374.1"; gene_type "lncRNA"; gene_name "ENSMUSG00000129385"; transcript_type "lncRNA"; transcript_name "ENSMUST00000293374"; level 2; tag "TAGENE";
chr10	HAVANA	exon	120446218	120446390	0	+	.	gene_id "ENSMUSG00000129385.1"; transcript_id "ENSMUST00000293377.1"; gene_type "lncRNA"; gene_name "ENSMUSG00000129385"; transcript_type "lncRNA"; transcript_name "ENSMUST00000293377"; exon_number 1; exon_id "ENSMUSE00001580758.1"; level 2; tag "TAGENE";
chr10	HAVANA	transcript	120446218	120449806	0	+	.	gene_id "ENSMUSG00000129385.1"; transcript_id "ENSMUST00000293377.1"; gene_type "lncRNA"; gene_name "ENSMUSG00000129385"; transcript_type "lncRNA"; transcript_name "ENSMUST00000293377"; level 2; tag "TAGENE";
chr10	HAVANA	exon	120446276	120446390	0	+	.	gene_id "ENSMUSG00000129385.1"; transcript_id "ENSMUST00000293375.1"; gene_type "lncRNA"; gene_name "ENSMUSG00000129385"; transcript_type "lncRNA"; transcript_name "ENSMUST00000293375"; exon_number 1; exon_id "ENSMUSE00001580757.1"; level 2; tag "TAGENE";
chr10	HAVANA	transcript	120446276	120451467	0	+	.	gene_id "ENSMUSG00000129385.1"; transcript_id "ENSMUST00000293375.1"; gene_type "lncRNA"; gene_name "ENSMUSG00000129385"; transcript_type "lncRNA"; transcript_name "ENSMUST00000293375"; level 2; tag "TAGENE";
chr10	HAVANA	exon	120447799	120447906	0	+	.	gene_id "ENSMUSG00000129385.1"; transcript_id "ENSMUST00000293376.1"; gene_type "lncRNA"; gene_name "ENSMUSG00000129385"; transcript_type "lncRNA"; transcript_name "ENSMUST00000293376"; exon_number 1; exon_id "ENSMUSE00001580763.1"; level 2; tag "TAGENE";
chr10	HAVANA	transcript	120447799	120451467	0	+	.	gene_id "ENSMUSG00000129385.1"; transcript_id "ENSMUST00000293376.1"; gene_type "lncRNA"; gene_name "ENSMUSG00000129385"; transcript_type "lncRNA"; transcript_name "ENSMUST00000293376"; level 2; tag "TAGENE";
chr10	sragcm37_mid	exon	120448789	120448880	0.00378336622510587	+	.	gene_id "ENSMUSG00000129385.1"; transcript_id "ENSMUSG00000129385.1_tx_5"; exon_id "chr10_120448789_120448880_+"; exonnum "4"; txlen "1673";
chr10	sragcm37_mid	exon	120448789	120448880	0.00378336622510587	+	.	gene_id "ENSMUSG00000129385.1"; transcript_id "ENSMUSG00000129385.1_tx_6"; exon_id "chr10_120448789_120448880_+"; exonnum "4"; txlen "1677";
chr10	HAVANA	exon	120449666	120449806	0	+	.	gene_id "ENSMUSG00000129385.1"; transcript_id "ENSMUST00000293377.1"; gene_type "lncRNA"; gene_name "ENSMUSG00000129385"; transcript_type "lncRNA"; transcript_name "ENSMUST00000293377"; exon_number 2; exon_id "ENSMUSE00001580762.1"; level 2; tag "TAGENE";
chr10	HAVANA	exon	120449666	120449826	0	+	.	gene_id "ENSMUSG00000129385.1"; transcript_id "ENSMUST00000293372.1"; gene_type "lncRNA"; gene_name "ENSMUSG00000129385"; transcript_type "lncRNA"; transcript_name "ENSMUST00000293372"; exon_number 2; exon_id "ENSMUSE00001580761.1"; level 2; tag "basic"; tag "Ensembl_canonical"; tag "GENCODE_Primary"; tag "TAGENE";
chr10	HAVANA	exon	120449666	120449826	0	+	.	gene_id "ENSMUSG00000129385.1"; transcript_id "ENSMUST00000293373.1"; gene_type "lncRNA"; gene_name "ENSMUSG00000129385"; transcript_type "lncRNA"; transcript_name "ENSMUST00000293373"; exon_number 2; exon_id "ENSMUSE00001580761.1"; level 2; tag "TAGENE";
chr10	HAVANA	exon	120449666	120449826	0	+	.	gene_id "ENSMUSG00000129385.1"; transcript_id "ENSMUST00000293376.1"; gene_type "lncRNA"; gene_name "ENSMUSG00000129385"; transcript_type "lncRNA"; transcript_name "ENSMUST00000293376"; exon_number 2; exon_id "ENSMUSE00001580761.1"; level 2; tag "TAGENE";
chr10	ENSEMBL_gcm37	exon	120449666	120449826	0.220475632761365	+	.	gene_id "ENSMUSG00000129385.1"; transcript_id "ENSMUSG00000129385.1_tx_3"; exon_id "chr10_120449666_120449826_+"; exonnum "2"; txlen "1291";
chr10	ENSEMBL_gcm37	exon	120449666	120449826	0.198730713463014	+	.	gene_id "ENSMUSG00000129385.1"; transcript_id "ENSMUSG00000129385.1_tx_4"; exon_id "chr10_120449666_120449826_+"; exonnum "2"; txlen "1295";
chr10	ENSEMBL_gcm37	exon	120449666	120449826	0.00378336622510587	+	.	gene_id "ENSMUSG00000129385.1"; transcript_id "ENSMUSG00000129385.1_tx_5"; exon_id "chr10_120449666_120449826_+"; exonnum "5"; txlen "1673";
chr10	ENSEMBL_gcm37	exon	120449666	120449826	0.00378336622510587	+	.	gene_id "ENSMUSG00000129385.1"; transcript_id "ENSMUSG00000129385.1_tx_6"; exon_id "chr10_120449666_120449826_+"; exonnum "5"; txlen "1677";
chr10	HAVANA	exon	120449708	120449826	0	+	.	gene_id "ENSMUSG00000129385.1"; transcript_id "ENSMUST00000293374.1"; gene_type "lncRNA"; gene_name "ENSMUSG00000129385"; transcript_type "lncRNA"; transcript_name "ENSMUST00000293374"; exon_number 2; exon_id "ENSMUSE00001580764.1"; level 2; tag "TAGENE";
chr10	HAVANA	exon	120449708	120449826	0	+	.	gene_id "ENSMUSG00000129385.1"; transcript_id "ENSMUST00000293375.1"; gene_type "lncRNA"; gene_name "ENSMUSG00000129385"; transcript_type "lncRNA"; transcript_name "ENSMUST00000293375"; exon_number 2; exon_id "ENSMUSE00001580764.1"; level 2; tag "TAGENE";
chr10	HAVANA	exon	120450377	120451467	0	+	.	gene_id "ENSMUSG00000129385.1"; transcript_id "ENSMUST00000293375.1"; gene_type "lncRNA"; gene_name "ENSMUSG00000129385"; transcript_type "lncRNA"; transcript_name "ENSMUST00000293375"; exon_number 3; exon_id "ENSMUSE00001580767.1"; level 2; tag "TAGENE";
chr10	ENSEMBL_gcm37	exon	120450377	120451467	0.198730713463014	+	.	gene_id "ENSMUSG00000129385.1"; transcript_id "ENSMUSG00000129385.1_tx_4"; exon_id "chr10_120450377_120451467_+"; exonnum "3"; txlen "1295";
chr10	ENSEMBL_gcm37	exon	120450377	120451467	0.00378336622510587	+	.	gene_id "ENSMUSG00000129385.1"; transcript_id "ENSMUSG00000129385.1_tx_6"; exon_id "chr10_120450377_120451467_+"; exonnum "6"; txlen "1677";
chr10	HAVANA	exon	120450377	120451471	0	+	.	gene_id "ENSMUSG00000129385.1"; transcript_id "ENSMUST00000293373.1"; gene_type "lncRNA"; gene_name "ENSMUSG00000129385"; transcript_type "lncRNA"; transcript_name "ENSMUST00000293373"; exon_number 3; exon_id "ENSMUSE00001580766.1"; level 2; tag "TAGENE";
chr10	HAVANA	exon	120450381	120451467	0	+	.	gene_id "ENSMUSG00000129385.1"; transcript_id "ENSMUST00000293374.1"; gene_type "lncRNA"; gene_name "ENSMUSG00000129385"; transcript_type "lncRNA"; transcript_name "ENSMUST00000293374"; exon_number 3; exon_id "ENSMUSE00001580760.1"; level 2; tag "TAGENE";
chr10	HAVANA	exon	120450381	120451467	0	+	.	gene_id "ENSMUSG00000129385.1"; transcript_id "ENSMUST00000293376.1"; gene_type "lncRNA"; gene_name "ENSMUSG00000129385"; transcript_type "lncRNA"; transcript_name "ENSMUST00000293376"; exon_number 3; exon_id "ENSMUSE00001580760.1"; level 2; tag "TAGENE";
chr10	ENSEMBL_gcm37	exon	120450381	120451467	0.220475632761365	+	.	gene_id "ENSMUSG00000129385.1"; transcript_id "ENSMUSG00000129385.1_tx_3"; exon_id "chr10_120450381_120451467_+"; exonnum "3"; txlen "1291";
chr10	ENSEMBL_gcm37	exon	120450381	120451467	0.00378336622510587	+	.	gene_id "ENSMUSG00000129385.1"; transcript_id "ENSMUSG00000129385.1_tx_5"; exon_id "chr10_120450381_120451467_+"; exonnum "6"; txlen "1673";
chr10	HAVANA	exon	120450381	120451471	0	+	.	gene_id "ENSMUSG00000129385.1"; transcript_id "ENSMUST00000293372.1"; gene_type "lncRNA"; gene_name "ENSMUSG00000129385"; transcript_type "lncRNA"; transcript_name "ENSMUST00000293372"; exon_number 3; exon_id "ENSMUSE00001580768.1"; level 2; tag "basic"; tag "Ensembl_canonical"; tag "GENCODE_Primary"; tag "TAGENE";
chr10	sragcm37_es	exon	120459922	120459985	0.00988985096840068	+	.	gene_id "ENSMUSG00000136480.1"; transcript_id "ENSMUSG00000136480.1_tx_36"; exon_id "chr10_120459922_120459985_+"; exonnum "1"; txlen "1595";
chr10	sragcm37_es	exon	120459922	120459985	0.00988985096840068	+	.	gene_id "ENSMUSG00000136480.1"; transcript_id "ENSMUSG00000136480.1_tx_37"; exon_id "chr10_120459922_120459985_+"; exonnum "1"; txlen "1540";
chr10	sragcm37_es	exon	120460767	120460894	0.0437699182552038	+	.	gene_id "ENSMUSG00000136480.1"; transcript_id "ENSMUSG00000136480.1_tx_13"; exon_id "chr10_120460767_120460894_+"; exonnum "1"; txlen "1659";
chr10	sragcm37_es	exon	120460767	120460894	0.038715160730955	+	.	gene_id "ENSMUSG00000136480.1"; transcript_id "ENSMUSG00000136480.1_tx_17"; exon_id "chr10_120460767_120460894_+"; exonnum "1"; txlen "1604";
chr10	sragcm37_es	exon	120460767	120460894	0.0336604032067061	+	.	gene_id "ENSMUSG00000136480.1"; transcript_id "ENSMUSG00000136480.1_tx_21"; exon_id "chr10_120460767_120460894_+"; exonnum "1"; txlen "1716";
chr10	sragcm37_es	exon	120460767	120460894	0.0336604032067061	+	.	gene_id "ENSMUSG00000136480.1"; transcript_id "ENSMUSG00000136480.1_tx_22"; exon_id "chr10_120460767_120460894_+"; exonnum "1"; txlen "1661";
chr10	sragcm37_es	exon	120460767	120460894	0.017240694325386	+	.	gene_id "ENSMUSG00000136480.1"; transcript_id "ENSMUSG00000136480.1_tx_31"; exon_id "chr10_120460767_120460894_+"; exonnum "1"; txlen "1892";
chr10	sragcm37_es	exon	120460767	120460894	0.017240694325386	+	.	gene_id "ENSMUSG00000136480.1"; transcript_id "ENSMUSG00000136480.1_tx_34"; exon_id "chr10_120460767_120460894_+"; exonnum "1"; txlen "1837";
chr10	sragcm37_es	exon	120461081	120461376	0.0344083998190353	+	.	gene_id "ENSMUSG00000136480.1"; transcript_id "ENSMUSG00000136480.1_tx_20"; exon_id "chr10_120461081_120461376_+"; exonnum "1"; txlen "654";
chr10	sragcm37_es	exon	120461081	120461376	0.0298131657060818	+	.	gene_id "ENSMUSG00000136480.1"; transcript_id "ENSMUSG00000136480.1_tx_23"; exon_id "chr10_120461081_120461376_+"; exonnum "1"; txlen "1827";
chr10	sragcm37_es	exon	120461081	120461376	0.0247584081818329	+	.	gene_id "ENSMUSG00000136480.1"; transcript_id "ENSMUSG00000136480.1_tx_24"; exon_id "chr10_120461081_120461376_+"; exonnum "1"; txlen "1772";
chr10	sragcm37_es	exon	120461081	120461376	0.0197036506575841	+	.	gene_id "ENSMUSG00000136480.1"; transcript_id "ENSMUSG00000136480.1_tx_28"; exon_id "chr10_120461081_120461376_+"; exonnum "1"; txlen "1884";
chr10	sragcm37_es	exon	120461081	120461376	0.0197036506575841	+	.	gene_id "ENSMUSG00000136480.1"; transcript_id "ENSMUSG00000136480.1_tx_29"; exon_id "chr10_120461081_120461376_+"; exonnum "1"; txlen "1829";
chr10	sragcm37_es	exon	120461081	120461376	0.017240694325386	+	.	gene_id "ENSMUSG00000136480.1"; transcript_id "ENSMUSG00000136480.1_tx_32"; exon_id "chr10_120461081_120461376_+"; exonnum "1"; txlen "2060";
chr10	sragcm37_es	exon	120461081	120461376	0.017240694325386	+	.	gene_id "ENSMUSG00000136480.1"; transcript_id "ENSMUSG00000136480.1_tx_35"; exon_id "chr10_120461081_120461376_+"; exonnum "1"; txlen "2005";
chr10	sragcm37_mid	exon	120461556	120461623	0.0492400888688756	+	.	gene_id "ENSMUSG00000136480.1"; transcript_id "ENSMUSG00000136480.1_tx_11"; exon_id "chr10_120461556_120461623_+"; exonnum "1"; txlen "1484";
chr10	sragcm37_mid	exon	120461556	120461623	0.0437699182552038	+	.	gene_id "ENSMUSG00000136480.1"; transcript_id "ENSMUSG00000136480.1_tx_13"; exon_id "chr10_120461556_120461623_+"; exonnum "2"; txlen "1659";
chr10	sragcm37_mid	exon	120461556	120461623	0.038715160730955	+	.	gene_id "ENSMUSG00000136480.1"; transcript_id "ENSMUSG00000136480.1_tx_17"; exon_id "chr10_120461556_120461623_+"; exonnum "2"; txlen "1604";
chr10	sragcm37_mid	exon	120461556	120461623	0.0344083998190353	+	.	gene_id "ENSMUSG00000136480.1"; transcript_id "ENSMUSG00000136480.1_tx_20"; exon_id "chr10_120461556_120461623_+"; exonnum "2"; txlen "654";
chr10	sragcm37_mid	exon	120461556	120461623	0.0336604032067061	+	.	gene_id "ENSMUSG00000136480.1"; transcript_id "ENSMUSG00000136480.1_tx_21"; exon_id "chr10_120461556_120461623_+"; exonnum "2"; txlen "1716";
chr10	sragcm37_mid	exon	120461556	120461623	0.0336604032067061	+	.	gene_id "ENSMUSG00000136480.1"; transcript_id "ENSMUSG00000136480.1_tx_22"; exon_id "chr10_120461556_120461623_+"; exonnum "2"; txlen "1661";
chr10	sragcm37_mid	exon	120461556	120461623	0.0298131657060818	+	.	gene_id "ENSMUSG00000136480.1"; transcript_id "ENSMUSG00000136480.1_tx_23"; exon_id "chr10_120461556_120461623_+"; exonnum "2"; txlen "1827";
chr10	sragcm37_mid	exon	120461556	120461623	0.0247584081818329	+	.	gene_id "ENSMUSG00000136480.1"; transcript_id "ENSMUSG00000136480.1_tx_24"; exon_id "chr10_120461556_120461623_+"; exonnum "2"; txlen "1772";
chr10	sragcm37_mid	exon	120461556	120461623	0.0197036506575841	+	.	gene_id "ENSMUSG00000136480.1"; transcript_id "ENSMUSG00000136480.1_tx_28"; exon_id "chr10_120461556_120461623_+"; exonnum "2"; txlen "1884";
chr10	sragcm37_mid	exon	120461556	120461623	0.0197036506575841	+	.	gene_id "ENSMUSG00000136480.1"; transcript_id "ENSMUSG00000136480.1_tx_29"; exon_id "chr10_120461556_120461623_+"; exonnum "2"; txlen "1829";
chr10	sragcm37_mid	exon	120461556	120461623	0.017240694325386	+	.	gene_id "ENSMUSG00000136480.1"; transcript_id "ENSMUSG00000136480.1_tx_31"; exon_id "chr10_120461556_120461623_+"; exonnum "2"; txlen "1892";
chr10	sragcm37_mid	exon	120461556	120461623	0.017240694325386	+	.	gene_id "ENSMUSG00000136480.1"; transcript_id "ENSMUSG00000136480.1_tx_32"; exon_id "chr10_120461556_120461623_+"; exonnum "2"; txlen "2060";
chr10	sragcm37_mid	exon	120461556	120461623	0.017240694325386	+	.	gene_id "ENSMUSG00000136480.1"; transcript_id "ENSMUSG00000136480.1_tx_34"; exon_id "chr10_120461556_120461623_+"; exonnum "2"; txlen "1837";
chr10	sragcm37_mid	exon	120461556	120461623	0.017240694325386	+	.	gene_id "ENSMUSG00000136480.1"; transcript_id "ENSMUSG00000136480.1_tx_35"; exon_id "chr10_120461556_120461623_+"; exonnum "2"; txlen "2005";
chr10	sragcm37_mid	exon	120461556	120461623	0.00988985096840068	+	.	gene_id "ENSMUSG00000136480.1"; transcript_id "ENSMUSG00000136480.1_tx_36"; exon_id "chr10_120461556_120461623_+"; exonnum "2"; txlen "1595";
chr10	sragcm37_mid	exon	120461556	120461623	0.00988985096840068	+	.	gene_id "ENSMUSG00000136480.1"; transcript_id "ENSMUSG00000136480.1_tx_37"; exon_id "chr10_120461556_120461623_+"; exonnum "2"; txlen "1540";
chr10	sragcm37_mid	exon	120461556	120461623	0.101502352388914	+	.	gene_id "ENSMUSG00000136480.1"; transcript_id "ENSMUSG00000136480.1_tx_8"; exon_id "chr10_120461556_120461623_+"; exonnum "1"; txlen "1302";
chr10	sragcm37_ss	exon	120461766	120462055	0.0344083998190353	+	.	gene_id "ENSMUSG00000136480.1"; transcript_id "ENSMUSG00000136480.1_tx_20"; exon_id "chr10_120461766_120462055_+"; exonnum "3"; txlen "654";
chr10	sragcm37_es	exon	120468258	120468389	0.0484381411998941	+	.	gene_id "ENSMUSG00000136480.1"; transcript_id "ENSMUSG00000136480.1_tx_12"; exon_id "chr10_120468258_120468389_+"; exonnum "1"; txlen "1652";
chr10	sragcm37_es	exon	120468258	120468389	0.039536146175021	+	.	gene_id "ENSMUSG00000136480.1"; transcript_id "ENSMUSG00000136480.1_tx_15"; exon_id "chr10_120468258_120468389_+"; exonnum "1"; txlen "1540";
chr10	sragcm37_es	exon	120468258	120468389	0.0344813886507721	+	.	gene_id "ENSMUSG00000136480.1"; transcript_id "ENSMUSG00000136480.1_tx_19"; exon_id "chr10_120468258_120468389_+"; exonnum "1"; txlen "1597";
chr10	sragcm37_es	exon	120468258	120468389	0.017240694325386	+	.	gene_id "ENSMUSG00000136480.1"; transcript_id "ENSMUSG00000136480.1_tx_30"; exon_id "chr10_120468258_120468389_+"; exonnum "1"; txlen "1828";
chr10	sragcm37_es	exon	120468258	120468389	0.017240694325386	+	.	gene_id "ENSMUSG00000136480.1"; transcript_id "ENSMUSG00000136480.1_tx_33"; exon_id "chr10_120468258_120468389_+"; exonnum "1"; txlen "1773";
chr10	sragcm37_es	exon	120468258	120468389	0.00903083988472603	+	.	gene_id "ENSMUSG00000136480.1"; transcript_id "ENSMUSG00000136480.1_tx_39"; exon_id "chr10_120468258_120468389_+"; exonnum "1"; txlen "1909";
chr10	sragcm37_es	exon	120468258	120468389	0.00903083988472603	+	.	gene_id "ENSMUSG00000136480.1"; transcript_id "ENSMUSG00000136480.1_tx_40"; exon_id "chr10_120468258_120468389_+"; exonnum "1"; txlen "1966";
chr10	sragcm37_es	exon	120468258	120468389	0.00903083988472603	+	.	gene_id "ENSMUSG00000136480.1"; transcript_id "ENSMUSG00000136480.1_tx_41"; exon_id "chr10_120468258_120468389_+"; exonnum "1"; txlen "1854";
chr10	sragcm37_es	exon	120468258	120468389	0.00903083988472603	+	.	gene_id "ENSMUSG00000136480.1"; transcript_id "ENSMUSG00000136480.1_tx_42"; exon_id "chr10_120468258_120468389_+"; exonnum "1"; txlen "2142";
chr10	sragcm37_es	exon	120468258	120468389	0.00410492722033001	+	.	gene_id "ENSMUSG00000136480.1"; transcript_id "ENSMUSG00000136480.1_tx_43"; exon_id "chr10_120468258_120468389_+"; exonnum "1"; txlen "2085";
chr10	sragcm37_es	exon	120468258	120468389	0.290166468320799	+	.	gene_id "ENSMUSG00000136480.1"; transcript_id "ENSMUSG00000136480.1_tx_5"; exon_id "chr10_120468258_120468389_+"; exonnum "1"; txlen "1595";
chr10	sragcm37_mid	exon	120468486	120468619	0.00903083988472603	+	.	gene_id "ENSMUSG00000136480.1"; transcript_id "ENSMUSG00000136480.1_tx_39"; exon_id "chr10_120468486_120468619_+"; exonnum "2"; txlen "1909";
chr10	sragcm37_mid	exon	120468486	120468619	0.00903083988472603	+	.	gene_id "ENSMUSG00000136480.1"; transcript_id "ENSMUSG00000136480.1_tx_40"; exon_id "chr10_120468486_120468619_+"; exonnum "2"; txlen "1966";
chr10	sragcm37_mid	exon	120468486	120468619	0.00903083988472603	+	.	gene_id "ENSMUSG00000136480.1"; transcript_id "ENSMUSG00000136480.1_tx_41"; exon_id "chr10_120468486_120468619_+"; exonnum "2"; txlen "1854";
chr10	sragcm37_mid	exon	120468486	120468619	0.00903083988472603	+	.	gene_id "ENSMUSG00000136480.1"; transcript_id "ENSMUSG00000136480.1_tx_42"; exon_id "chr10_120468486_120468619_+"; exonnum "2"; txlen "2142";
chr10	sragcm37_mid	exon	120482223	120482299	0.00410492722033001	+	.	gene_id "ENSMUSG00000136480.1"; transcript_id "ENSMUSG00000136480.1_tx_43"; exon_id "chr10_120482223_120482299_+"; exonnum "2"; txlen "2085";
chr10	sragcm37_mid	exon	120496452	120496545	0.323266360182642	+	.	gene_id "ENSMUSG00000136480.1"; transcript_id "ENSMUSG00000136480.1_tx_3"; exon_id "chr10_120496452_120496545_+"; exonnum "1"; txlen "1328";
chr10	sragcm37_mid	exon	120496452	120496545	0.00903083988472603	+	.	gene_id "ENSMUSG00000136480.1"; transcript_id "ENSMUSG00000136480.1_tx_39"; exon_id "chr10_120496452_120496545_+"; exonnum "3"; txlen "1909";
chr10	sragcm37_mid	exon	120496452	120496545	0.00903083988472603	+	.	gene_id "ENSMUSG00000136480.1"; transcript_id "ENSMUSG00000136480.1_tx_40"; exon_id "chr10_120496452_120496545_+"; exonnum "3"; txlen "1966";
chr10	sragcm37_mid	exon	120496452	120496545	0.00903083988472603	+	.	gene_id "ENSMUSG00000136480.1"; transcript_id "ENSMUSG00000136480.1_tx_41"; exon_id "chr10_120496452_120496545_+"; exonnum "3"; txlen "1854";
chr10	sragcm37_mid	exon	120496452	120496545	0.00903083988472603	+	.	gene_id "ENSMUSG00000136480.1"; transcript_id "ENSMUSG00000136480.1_tx_42"; exon_id "chr10_120496452_120496545_+"; exonnum "3"; txlen "2142";
chr10	sragcm37_mid	exon	120496452	120496545	0.00410492722033001	+	.	gene_id "ENSMUSG00000136480.1"; transcript_id "ENSMUSG00000136480.1_tx_43"; exon_id "chr10_120496452_120496545_+"; exonnum "3"; txlen "2085";
chr10	sragcm37_mid	exon	120496689	120496774	0.323266360182642	+	.	gene_id "ENSMUSG00000136480.1"; transcript_id "ENSMUSG00000136480.1_tx_3"; exon_id "chr10_120496689_120496774_+"; exonnum "2"; txlen "1328";
chr10	sragcm37_mid	exon	120496689	120496774	0.00903083988472603	+	.	gene_id "ENSMUSG00000136480.1"; transcript_id "ENSMUSG00000136480.1_tx_39"; exon_id "chr10_120496689_120496774_+"; exonnum "4"; txlen "1909";
chr10	sragcm37_mid	exon	120496689	120496774	0.00903083988472603	+	.	gene_id "ENSMUSG00000136480.1"; transcript_id "ENSMUSG00000136480.1_tx_40"; exon_id "chr10_120496689_120496774_+"; exonnum "4"; txlen "1966";
chr10	sragcm37_mid	exon	120496689	120496774	0.00903083988472603	+	.	gene_id "ENSMUSG00000136480.1"; transcript_id "ENSMUSG00000136480.1_tx_41"; exon_id "chr10_120496689_120496774_+"; exonnum "4"; txlen "1854";
chr10	sragcm37_mid	exon	120496689	120496774	0.00903083988472603	+	.	gene_id "ENSMUSG00000136480.1"; transcript_id "ENSMUSG00000136480.1_tx_42"; exon_id "chr10_120496689_120496774_+"; exonnum "4"; txlen "2142";
chr10	sragcm37_mid	exon	120496689	120496774	0.00410492722033001	+	.	gene_id "ENSMUSG00000136480.1"; transcript_id "ENSMUSG00000136480.1_tx_43"; exon_id "chr10_120496689_120496774_+"; exonnum "4"; txlen "2085";
chr10	sragcm37_mid	exon	120496689	120496774	0.101502352388914	+	.	gene_id "ENSMUSG00000136480.1"; transcript_id "ENSMUSG00000136480.1_tx_8"; exon_id "chr10_120496689_120496774_+"; exonnum "2"; txlen "1302";
chr10	HAVANA	exon	120496694	120496774	0	+	.	gene_id "ENSMUSG00000136480.1"; transcript_id "ENSMUST00000335982.1"; gene_type "lncRNA"; gene_name "ENSMUSG00000136480"; transcript_type "lncRNA"; transcript_name "ENSMUST00000335982"; exon_number 1; exon_id "ENSMUSE00001662484.1"; level 2; tag "basic"; tag "Ensembl_canonical"; tag "GENCODE_Primary"; tag "TAGENE";
chr10	HAVANA	gene	120496694	120538522	0	+	.	gene_id "ENSMUSG00000136480.1"; gene_type "lncRNA"; gene_name "ENSMUSG00000136480"; level 2;
chr10	HAVANA	transcript	120496694	120538522	0	+	.	gene_id "ENSMUSG00000136480.1"; transcript_id "ENSMUST00000335982.1"; gene_type "lncRNA"; gene_name "ENSMUSG00000136480"; transcript_type "lncRNA"; transcript_name "ENSMUST00000335982"; level 2; tag "basic"; tag "Ensembl_canonical"; tag "GENCODE_Primary"; tag "TAGENE";
chr10	HAVANA	exon	120496794	120496901	0	+	.	gene_id "ENSMUSG00000136480.1"; transcript_id "ENSMUST00000335983.1"; gene_type "lncRNA"; gene_name "ENSMUSG00000136480"; transcript_type "lncRNA"; transcript_name "ENSMUST00000335983"; exon_number 1; exon_id "ENSMUSE00001662479.1"; level 2; tag "basic"; tag "TAGENE";
chr10	HAVANA	transcript	120496794	120538522	0	+	.	gene_id "ENSMUSG00000136480.1"; transcript_id "ENSMUST00000335983.1"; gene_type "lncRNA"; gene_name "ENSMUSG00000136480"; transcript_type "lncRNA"; transcript_name "ENSMUST00000335983"; level 2; tag "basic"; tag "TAGENE";
chr10	HAVANA	exon	120496855	120496901	0	+	.	gene_id "ENSMUSG00000136480.1"; transcript_id "ENSMUST00000335982.1"; gene_type "lncRNA"; gene_name "ENSMUSG00000136480"; transcript_type "lncRNA"; transcript_name "ENSMUST00000335982"; exon_number 2; exon_id "ENSMUSE00001662468.1"; level 2; tag "basic"; tag "Ensembl_canonical"; tag "GENCODE_Primary"; tag "TAGENE";
chr10	ENSEMBL_gcm37	exon	120496855	120496901	0.0484381411998941	+	.	gene_id "ENSMUSG00000136480.1"; transcript_id "ENSMUSG00000136480.1_tx_12"; exon_id "chr10_120496855_120496901_+"; exonnum "2"; txlen "1652";
chr10	ENSEMBL_gcm37	exon	120496855	120496901	0.0437699182552038	+	.	gene_id "ENSMUSG00000136480.1"; transcript_id "ENSMUSG00000136480.1_tx_13"; exon_id "chr10_120496855_120496901_+"; exonnum "3"; txlen "1659";
chr10	ENSEMBL_gcm37	exon	120496855	120496901	0.039536146175021	+	.	gene_id "ENSMUSG00000136480.1"; transcript_id "ENSMUSG00000136480.1_tx_15"; exon_id "chr10_120496855_120496901_+"; exonnum "2"; txlen "1540";
chr10	ENSEMBL_gcm37	exon	120496855	120496901	0.038715160730955	+	.	gene_id "ENSMUSG00000136480.1"; transcript_id "ENSMUSG00000136480.1_tx_17"; exon_id "chr10_120496855_120496901_+"; exonnum "3"; txlen "1604";
chr10	ENSEMBL_gcm37	exon	120496855	120496901	0.0344813886507721	+	.	gene_id "ENSMUSG00000136480.1"; transcript_id "ENSMUSG00000136480.1_tx_19"; exon_id "chr10_120496855_120496901_+"; exonnum "2"; txlen "1597";
chr10	ENSEMBL_gcm37	exon	120496855	120496901	0.0336604032067061	+	.	gene_id "ENSMUSG00000136480.1"; transcript_id "ENSMUSG00000136480.1_tx_21"; exon_id "chr10_120496855_120496901_+"; exonnum "3"; txlen "1716";
chr10	ENSEMBL_gcm37	exon	120496855	120496901	0.0336604032067061	+	.	gene_id "ENSMUSG00000136480.1"; transcript_id "ENSMUSG00000136480.1_tx_22"; exon_id "chr10_120496855_120496901_+"; exonnum "3"; txlen "1661";
chr10	ENSEMBL_gcm37	exon	120496855	120496901	0.0298131657060818	+	.	gene_id "ENSMUSG00000136480.1"; transcript_id "ENSMUSG00000136480.1_tx_23"; exon_id "chr10_120496855_120496901_+"; exonnum "3"; txlen "1827";
chr10	ENSEMBL_gcm37	exon	120496855	120496901	0.0247584081818329	+	.	gene_id "ENSMUSG00000136480.1"; transcript_id "ENSMUSG00000136480.1_tx_24"; exon_id "chr10_120496855_120496901_+"; exonnum "3"; txlen "1772";
chr10	ENSEMBL_gcm37	exon	120496855	120496901	0.0197036506575841	+	.	gene_id "ENSMUSG00000136480.1"; transcript_id "ENSMUSG00000136480.1_tx_28"; exon_id "chr10_120496855_120496901_+"; exonnum "3"; txlen "1884";
chr10	ENSEMBL_gcm37	exon	120496855	120496901	0.0197036506575841	+	.	gene_id "ENSMUSG00000136480.1"; transcript_id "ENSMUSG00000136480.1_tx_29"; exon_id "chr10_120496855_120496901_+"; exonnum "3"; txlen "1829";
chr10	ENSEMBL_gcm37	exon	120496855	120496901	0.323266360182642	+	.	gene_id "ENSMUSG00000136480.1"; transcript_id "ENSMUSG00000136480.1_tx_3"; exon_id "chr10_120496855_120496901_+"; exonnum "3"; txlen "1328";
chr10	ENSEMBL_gcm37	exon	120496855	120496901	0.017240694325386	+	.	gene_id "ENSMUSG00000136480.1"; transcript_id "ENSMUSG00000136480.1_tx_30"; exon_id "chr10_120496855_120496901_+"; exonnum "2"; txlen "1828";
chr10	ENSEMBL_gcm37	exon	120496855	120496901	0.017240694325386	+	.	gene_id "ENSMUSG00000136480.1"; transcript_id "ENSMUSG00000136480.1_tx_31"; exon_id "chr10_120496855_120496901_+"; exonnum "3"; txlen "1892";
chr10	ENSEMBL_gcm37	exon	120496855	120496901	0.017240694325386	+	.	gene_id "ENSMUSG00000136480.1"; transcript_id "ENSMUSG00000136480.1_tx_32"; exon_id "chr10_120496855_120496901_+"; exonnum "3"; txlen "2060";
chr10	ENSEMBL_gcm37	exon	120496855	120496901	0.017240694325386	+	.	gene_id "ENSMUSG00000136480.1"; transcript_id "ENSMUSG00000136480.1_tx_33"; exon_id "chr10_120496855_120496901_+"; exonnum "2"; txlen "1773";
chr10	ENSEMBL_gcm37	exon	120496855	120496901	0.017240694325386	+	.	gene_id "ENSMUSG00000136480.1"; transcript_id "ENSMUSG00000136480.1_tx_34"; exon_id "chr10_120496855_120496901_+"; exonnum "3"; txlen "1837";
chr10	ENSEMBL_gcm37	exon	120496855	120496901	0.017240694325386	+	.	gene_id "ENSMUSG00000136480.1"; transcript_id "ENSMUSG00000136480.1_tx_35"; exon_id "chr10_120496855_120496901_+"; exonnum "3"; txlen "2005";
chr10	ENSEMBL_gcm37	exon	120496855	120496901	0.00988985096840068	+	.	gene_id "ENSMUSG00000136480.1"; transcript_id "ENSMUSG00000136480.1_tx_36"; exon_id "chr10_120496855_120496901_+"; exonnum "3"; txlen "1595";
chr10	ENSEMBL_gcm37	exon	120496855	120496901	0.00988985096840068	+	.	gene_id "ENSMUSG00000136480.1"; transcript_id "ENSMUSG00000136480.1_tx_37"; exon_id "chr10_120496855_120496901_+"; exonnum "3"; txlen "1540";
chr10	ENSEMBL_gcm37	exon	120496855	120496901	0.00903083988472603	+	.	gene_id "ENSMUSG00000136480.1"; transcript_id "ENSMUSG00000136480.1_tx_39"; exon_id "chr10_120496855_120496901_+"; exonnum "5"; txlen "1909";
chr10	ENSEMBL_gcm37	exon	120496855	120496901	0.00903083988472603	+	.	gene_id "ENSMUSG00000136480.1"; transcript_id "ENSMUSG00000136480.1_tx_40"; exon_id "chr10_120496855_120496901_+"; exonnum "5"; txlen "1966";
chr10	ENSEMBL_gcm37	exon	120496855	120496901	0.00903083988472603	+	.	gene_id "ENSMUSG00000136480.1"; transcript_id "ENSMUSG00000136480.1_tx_41"; exon_id "chr10_120496855_120496901_+"; exonnum "5"; txlen "1854";
chr10	ENSEMBL_gcm37	exon	120496855	120496901	0.00903083988472603	+	.	gene_id "ENSMUSG00000136480.1"; transcript_id "ENSMUSG00000136480.1_tx_42"; exon_id "chr10_120496855_120496901_+"; exonnum "5"; txlen "2142";
chr10	ENSEMBL_gcm37	exon	120496855	120496901	0.00410492722033001	+	.	gene_id "ENSMUSG00000136480.1"; transcript_id "ENSMUSG00000136480.1_tx_43"; exon_id "chr10_120496855_120496901_+"; exonnum "5"; txlen "2085";
chr10	ENSEMBL_gcm37	exon	120496855	120496901	0.290166468320799	+	.	gene_id "ENSMUSG00000136480.1"; transcript_id "ENSMUSG00000136480.1_tx_5"; exon_id "chr10_120496855_120496901_+"; exonnum "2"; txlen "1595";
chr10	ENSEMBL_gcm37	exon	120496855	120496901	0.101502352388914	+	.	gene_id "ENSMUSG00000136480.1"; transcript_id "ENSMUSG00000136480.1_tx_8"; exon_id "chr10_120496855_120496901_+"; exonnum "3"; txlen "1302";
chr10	HAVANA	exon	120496859	120496901	0	+	.	gene_id "ENSMUSG00000136480.1"; transcript_id "ENSMUST00000335984.1"; gene_type "lncRNA"; gene_name "ENSMUSG00000136480"; transcript_type "lncRNA"; transcript_name "ENSMUST00000335984"; exon_number 1; exon_id "ENSMUSE00001662470.1"; level 2; tag "TAGENE";
chr10	HAVANA	transcript	120496859	120530865	0	+	.	gene_id "ENSMUSG00000136480.1"; transcript_id "ENSMUST00000335984.1"; gene_type "lncRNA"; gene_name "ENSMUSG00000136480"; transcript_type "lncRNA"; transcript_name "ENSMUST00000335984"; level 2; tag "TAGENE";
chr10	HAVANA	exon	120524457	120524692	0	+	.	gene_id "ENSMUSG00000136480.1"; transcript_id "ENSMUST00000335987.1"; gene_type "lncRNA"; gene_name "ENSMUSG00000136480"; transcript_type "lncRNA"; transcript_name "ENSMUST00000335987"; exon_number 1; exon_id "ENSMUSE00001662467.1"; level 2; tag "TAGENE";
chr10	HAVANA	transcript	120524457	120530898	0	+	.	gene_id "ENSMUSG00000136480.1"; transcript_id "ENSMUST00000335987.1"; gene_type "lncRNA"; gene_name "ENSMUSG00000136480"; transcript_type "lncRNA"; transcript_name "ENSMUST00000335987"; level 2; tag "TAGENE";
chr10	HAVANA	exon	120524461	120524692	0	+	.	gene_id "ENSMUSG00000136480.1"; transcript_id "ENSMUST00000335985.1"; gene_type "lncRNA"; gene_name "ENSMUSG00000136480"; transcript_type "lncRNA"; transcript_name "ENSMUST00000335985"; exon_number 1; exon_id "ENSMUSE00001662464.1"; level 2; tag "basic"; tag "TAGENE";
chr10	HAVANA	transcript	120524461	120536375	0	+	.	gene_id "ENSMUSG00000136480.1"; transcript_id "ENSMUST00000335985.1"; gene_type "lncRNA"; gene_name "ENSMUSG00000136480"; transcript_type "lncRNA"; transcript_name "ENSMUST00000335985"; level 2; tag "basic"; tag "TAGENE";
chr10	HAVANA	exon	120524527	120524692	0	+	.	gene_id "ENSMUSG00000136480.1"; transcript_id "ENSMUST00000335986.1"; gene_type "lncRNA"; gene_name "ENSMUSG00000136480"; transcript_type "lncRNA"; transcript_name "ENSMUST00000335986"; exon_number 1; exon_id "ENSMUSE00001662485.1"; level 2; tag "TAGENE";
chr10	HAVANA	transcript	120524527	120531174	0	+	.	gene_id "ENSMUSG00000136480.1"; transcript_id "ENSMUST00000335986.1"; gene_type "lncRNA"; gene_name "ENSMUSG00000136480"; transcript_type "lncRNA"; transcript_name "ENSMUST00000335986"; level 2; tag "TAGENE";
chr10	sragcm37_mid	exon	120524636	120524692	0.0484381411998941	+	.	gene_id "ENSMUSG00000136480.1"; transcript_id "ENSMUSG00000136480.1_tx_12"; exon_id "chr10_120524636_120524692_+"; exonnum "3"; txlen "1652";
chr10	sragcm37_mid	exon	120524636	120524692	0.0344813886507721	+	.	gene_id "ENSMUSG00000136480.1"; transcript_id "ENSMUSG00000136480.1_tx_19"; exon_id "chr10_120524636_120524692_+"; exonnum "3"; txlen "1597";
chr10	sragcm37_mid	exon	120524636	120524692	0.0336604032067061	+	.	gene_id "ENSMUSG00000136480.1"; transcript_id "ENSMUSG00000136480.1_tx_21"; exon_id "chr10_120524636_120524692_+"; exonnum "4"; txlen "1716";
chr10	sragcm37_mid	exon	120524636	120524692	0.0336604032067061	+	.	gene_id "ENSMUSG00000136480.1"; transcript_id "ENSMUSG00000136480.1_tx_22"; exon_id "chr10_120524636_120524692_+"; exonnum "4"; txlen "1661";
chr10	sragcm37_mid	exon	120524636	120524692	0.0197036506575841	+	.	gene_id "ENSMUSG00000136480.1"; transcript_id "ENSMUSG00000136480.1_tx_28"; exon_id "chr10_120524636_120524692_+"; exonnum "4"; txlen "1884";
chr10	sragcm37_mid	exon	120524636	120524692	0.0197036506575841	+	.	gene_id "ENSMUSG00000136480.1"; transcript_id "ENSMUSG00000136480.1_tx_29"; exon_id "chr10_120524636_120524692_+"; exonnum "4"; txlen "1829";
chr10	sragcm37_mid	exon	120524636	120524692	0.017240694325386	+	.	gene_id "ENSMUSG00000136480.1"; transcript_id "ENSMUSG00000136480.1_tx_30"; exon_id "chr10_120524636_120524692_+"; exonnum "3"; txlen "1828";
chr10	sragcm37_mid	exon	120524636	120524692	0.017240694325386	+	.	gene_id "ENSMUSG00000136480.1"; transcript_id "ENSMUSG00000136480.1_tx_31"; exon_id "chr10_120524636_120524692_+"; exonnum "4"; txlen "1892";
chr10	sragcm37_mid	exon	120524636	120524692	0.017240694325386	+	.	gene_id "ENSMUSG00000136480.1"; transcript_id "ENSMUSG00000136480.1_tx_32"; exon_id "chr10_120524636_120524692_+"; exonnum "4"; txlen "2060";
chr10	sragcm37_mid	exon	120524636	120524692	0.017240694325386	+	.	gene_id "ENSMUSG00000136480.1"; transcript_id "ENSMUSG00000136480.1_tx_33"; exon_id "chr10_120524636_120524692_+"; exonnum "3"; txlen "1773";
chr10	sragcm37_mid	exon	120524636	120524692	0.017240694325386	+	.	gene_id "ENSMUSG00000136480.1"; transcript_id "ENSMUSG00000136480.1_tx_34"; exon_id "chr10_120524636_120524692_+"; exonnum "4"; txlen "1837";
chr10	sragcm37_mid	exon	120524636	120524692	0.017240694325386	+	.	gene_id "ENSMUSG00000136480.1"; transcript_id "ENSMUSG00000136480.1_tx_35"; exon_id "chr10_120524636_120524692_+"; exonnum "4"; txlen "2005";
chr10	sragcm37_mid	exon	120524636	120524692	0.00903083988472603	+	.	gene_id "ENSMUSG00000136480.1"; transcript_id "ENSMUSG00000136480.1_tx_40"; exon_id "chr10_120524636_120524692_+"; exonnum "6"; txlen "1966";
chr10	sragcm37_mid	exon	120524636	120524692	0.00903083988472603	+	.	gene_id "ENSMUSG00000136480.1"; transcript_id "ENSMUSG00000136480.1_tx_42"; exon_id "chr10_120524636_120524692_+"; exonnum "6"; txlen "2142";
chr10	sragcm37_mid	exon	120524636	120524692	0.00410492722033001	+	.	gene_id "ENSMUSG00000136480.1"; transcript_id "ENSMUSG00000136480.1_tx_43"; exon_id "chr10_120524636_120524692_+"; exonnum "6"; txlen "2085";
chr10	sragcm37_mid	exon	120526146	120526321	0.017240694325386	+	.	gene_id "ENSMUSG00000136480.1"; transcript_id "ENSMUSG00000136480.1_tx_30"; exon_id "chr10_120526146_120526321_+"; exonnum "4"; txlen "1828";
chr10	sragcm37_mid	exon	120526146	120526321	0.017240694325386	+	.	gene_id "ENSMUSG00000136480.1"; transcript_id "ENSMUSG00000136480.1_tx_31"; exon_id "chr10_120526146_120526321_+"; exonnum "5"; txlen "1892";
chr10	sragcm37_mid	exon	120526146	120526321	0.017240694325386	+	.	gene_id "ENSMUSG00000136480.1"; transcript_id "ENSMUSG00000136480.1_tx_32"; exon_id "chr10_120526146_120526321_+"; exonnum "5"; txlen "2060";
chr10	sragcm37_mid	exon	120526146	120526321	0.017240694325386	+	.	gene_id "ENSMUSG00000136480.1"; transcript_id "ENSMUSG00000136480.1_tx_33"; exon_id "chr10_120526146_120526321_+"; exonnum "4"; txlen "1773";
chr10	sragcm37_mid	exon	120526146	120526321	0.017240694325386	+	.	gene_id "ENSMUSG00000136480.1"; transcript_id "ENSMUSG00000136480.1_tx_34"; exon_id "chr10_120526146_120526321_+"; exonnum "5"; txlen "1837";
chr10	sragcm37_mid	exon	120526146	120526321	0.017240694325386	+	.	gene_id "ENSMUSG00000136480.1"; transcript_id "ENSMUSG00000136480.1_tx_35"; exon_id "chr10_120526146_120526321_+"; exonnum "5"; txlen "2005";
chr10	sragcm37_mid	exon	120526146	120526321	0.00903083988472603	+	.	gene_id "ENSMUSG00000136480.1"; transcript_id "ENSMUSG00000136480.1_tx_42"; exon_id "chr10_120526146_120526321_+"; exonnum "7"; txlen "2142";
chr10	sragcm37_mid	exon	120526146	120526321	0.00410492722033001	+	.	gene_id "ENSMUSG00000136480.1"; transcript_id "ENSMUSG00000136480.1_tx_43"; exon_id "chr10_120526146_120526321_+"; exonnum "7"; txlen "2085";
chr10	HAVANA	exon	120529492	120529574	0	+	.	gene_id "ENSMUSG00000136480.1"; transcript_id "ENSMUST00000335990.1"; gene_type "lncRNA"; gene_name "ENSMUSG00000136480"; transcript_type "lncRNA"; transcript_name "ENSMUST00000335990"; exon_number 1; exon_id "ENSMUSE00001662469.1"; level 2; tag "TAGENE";
chr10	ENSEMBL_gcm37	exon	120529492	120529574	0.38545516322246	+	.	gene_id "ENSMUSG00000136480.1"; transcript_id "ENSMUSG00000136480.1_tx_2"; exon_id "chr10_120529492_120529574_+"; exonnum "1"; txlen "1444";
chr10	HAVANA	exon	120529492	120529605	0	+	.	gene_id "ENSMUSG00000136480.1"; transcript_id "ENSMUST00000335989.1"; gene_type "lncRNA"; gene_name "ENSMUSG00000136480"; transcript_type "lncRNA"; transcript_name "ENSMUST00000335989"; exon_number 1; exon_id "ENSMUSE00001662481.1"; level 2; tag "TAGENE";
chr10	ENSEMBL_gcm37	exon	120529492	120529605	0.415267716341823	+	.	gene_id "ENSMUSG00000136480.1"; transcript_id "ENSMUSG00000136480.1_tx_1"; exon_id "chr10_120529492_120529605_+"; exonnum "1"; txlen "1475";
chr10	HAVANA	transcript	120529492	120530865	0	+	.	gene_id "ENSMUSG00000136480.1"; transcript_id "ENSMUST00000335990.1"; gene_type "lncRNA"; gene_name "ENSMUSG00000136480"; transcript_type "lncRNA"; transcript_name "ENSMUST00000335990"; level 2; tag "TAGENE";
chr10	HAVANA	transcript	120529492	120531176	0	+	.	gene_id "ENSMUSG00000136480.1"; transcript_id "ENSMUST00000335989.1"; gene_type "lncRNA"; gene_name "ENSMUSG00000136480"; transcript_type "lncRNA"; transcript_name "ENSMUST00000335989"; level 2; tag "TAGENE";
chr10	HAVANA	exon	120530502	120530716	0	+	.	gene_id "ENSMUSG00000136480.1"; transcript_id "ENSMUST00000335991.1"; gene_type "lncRNA"; gene_name "ENSMUSG00000136480"; transcript_type "lncRNA"; transcript_name "ENSMUST00000335991"; exon_number 1; exon_id "ENSMUSE00001662463.1"; level 2; tag "TAGENE";
chr10	HAVANA	transcript	120530502	120531188	0	+	.	gene_id "ENSMUSG00000136480.1"; transcript_id "ENSMUST00000335991.1"; gene_type "lncRNA"; gene_name "ENSMUSG00000136480"; transcript_type "lncRNA"; transcript_name "ENSMUST00000335991"; level 2; tag "TAGENE";
chr10	HAVANA	exon	120530505	120530716	0	+	.	gene_id "ENSMUSG00000136480.1"; transcript_id "ENSMUST00000335982.1"; gene_type "lncRNA"; gene_name "ENSMUSG00000136480"; transcript_type "lncRNA"; transcript_name "ENSMUST00000335982"; exon_number 3; exon_id "ENSMUSE00001662473.1"; level 2; tag "basic"; tag "Ensembl_canonical"; tag "GENCODE_Primary"; tag "TAGENE";
chr10	HAVANA	exon	120530505	120530716	0	+	.	gene_id "ENSMUSG00000136480.1"; transcript_id "ENSMUST00000335983.1"; gene_type "lncRNA"; gene_name "ENSMUSG00000136480"; transcript_type "lncRNA"; transcript_name "ENSMUST00000335983"; exon_number 2; exon_id "ENSMUSE00001662473.1"; level 2; tag "basic"; tag "TAGENE";
chr10	HAVANA	exon	120530505	120530716	0	+	.	gene_id "ENSMUSG00000136480.1"; transcript_id "ENSMUST00000335985.1"; gene_type "lncRNA"; gene_name "ENSMUSG00000136480"; transcript_type "lncRNA"; transcript_name "ENSMUST00000335985"; exon_number 2; exon_id "ENSMUSE00001662473.1"; level 2; tag "basic"; tag "TAGENE";
chr10	HAVANA	exon	120530505	120530716	0	+	.	gene_id "ENSMUSG00000136480.1"; transcript_id "ENSMUST00000335986.1"; gene_type "lncRNA"; gene_name "ENSMUSG00000136480"; transcript_type "lncRNA"; transcript_name "ENSMUST00000335986"; exon_number 2; exon_id "ENSMUSE00001662473.1"; level 2; tag "TAGENE";
chr10	HAVANA	exon	120530505	120530716	0	+	.	gene_id "ENSMUSG00000136480.1"; transcript_id "ENSMUST00000335989.1"; gene_type "lncRNA"; gene_name "ENSMUSG00000136480"; transcript_type "lncRNA"; transcript_name "ENSMUST00000335989"; exon_number 2; exon_id "ENSMUSE00001662473.1"; level 2; tag "TAGENE";
chr10	ENSEMBL_gcm37	exon	120530505	120530716	0.415267716341823	+	.	gene_id "ENSMUSG00000136480.1"; transcript_id "ENSMUSG00000136480.1_tx_1"; exon_id "chr10_120530505_120530716_+"; exonnum "2"; txlen "1475";
chr10	ENSEMBL_gcm37	exon	120530505	120530716	0.0492400888688756	+	.	gene_id "ENSMUSG00000136480.1"; transcript_id "ENSMUSG00000136480.1_tx_11"; exon_id "chr10_120530505_120530716_+"; exonnum "2"; txlen "1484";
chr10	ENSEMBL_gcm37	exon	120530505	120530716	0.0484381411998941	+	.	gene_id "ENSMUSG00000136480.1"; transcript_id "ENSMUSG00000136480.1_tx_12"; exon_id "chr10_120530505_120530716_+"; exonnum "4"; txlen "1652";
chr10	ENSEMBL_gcm37	exon	120530505	120530716	0.0437699182552038	+	.	gene_id "ENSMUSG00000136480.1"; transcript_id "ENSMUSG00000136480.1_tx_13"; exon_id "chr10_120530505_120530716_+"; exonnum "4"; txlen "1659";
chr10	ENSEMBL_gcm37	exon	120530505	120530716	0.039536146175021	+	.	gene_id "ENSMUSG00000136480.1"; transcript_id "ENSMUSG00000136480.1_tx_15"; exon_id "chr10_120530505_120530716_+"; exonnum "3"; txlen "1540";
chr10	ENSEMBL_gcm37	exon	120530505	120530716	0.038715160730955	+	.	gene_id "ENSMUSG00000136480.1"; transcript_id "ENSMUSG00000136480.1_tx_17"; exon_id "chr10_120530505_120530716_+"; exonnum "4"; txlen "1604";
chr10	ENSEMBL_gcm37	exon	120530505	120530716	0.0344813886507721	+	.	gene_id "ENSMUSG00000136480.1"; transcript_id "ENSMUSG00000136480.1_tx_19"; exon_id "chr10_120530505_120530716_+"; exonnum "4"; txlen "1597";
chr10	ENSEMBL_gcm37	exon	120530505	120530716	0.38545516322246	+	.	gene_id "ENSMUSG00000136480.1"; transcript_id "ENSMUSG00000136480.1_tx_2"; exon_id "chr10_120530505_120530716_+"; exonnum "2"; txlen "1444";
chr10	ENSEMBL_gcm37	exon	120530505	120530716	0.0336604032067061	+	.	gene_id "ENSMUSG00000136480.1"; transcript_id "ENSMUSG00000136480.1_tx_21"; exon_id "chr10_120530505_120530716_+"; exonnum "5"; txlen "1716";
chr10	ENSEMBL_gcm37	exon	120530505	120530716	0.0336604032067061	+	.	gene_id "ENSMUSG00000136480.1"; transcript_id "ENSMUSG00000136480.1_tx_22"; exon_id "chr10_120530505_120530716_+"; exonnum "5"; txlen "1661";
chr10	ENSEMBL_gcm37	exon	120530505	120530716	0.0298131657060818	+	.	gene_id "ENSMUSG00000136480.1"; transcript_id "ENSMUSG00000136480.1_tx_23"; exon_id "chr10_120530505_120530716_+"; exonnum "4"; txlen "1827";
chr10	ENSEMBL_gcm37	exon	120530505	120530716	0.0247584081818329	+	.	gene_id "ENSMUSG00000136480.1"; transcript_id "ENSMUSG00000136480.1_tx_24"; exon_id "chr10_120530505_120530716_+"; exonnum "4"; txlen "1772";
chr10	ENSEMBL_gcm37	exon	120530505	120530716	0.0203050721161956	+	.	gene_id "ENSMUSG00000136480.1"; transcript_id "ENSMUSG00000136480.1_tx_27"; exon_id "chr10_120530505_120530716_+"; exonnum "1"; txlen "1076";
chr10	ENSEMBL_gcm37	exon	120530505	120530716	0.0197036506575841	+	.	gene_id "ENSMUSG00000136480.1"; transcript_id "ENSMUSG00000136480.1_tx_28"; exon_id "chr10_120530505_120530716_+"; exonnum "5"; txlen "1884";
chr10	ENSEMBL_gcm37	exon	120530505	120530716	0.0197036506575841	+	.	gene_id "ENSMUSG00000136480.1"; transcript_id "ENSMUSG00000136480.1_tx_29"; exon_id "chr10_120530505_120530716_+"; exonnum "5"; txlen "1829";
chr10	ENSEMBL_gcm37	exon	120530505	120530716	0.017240694325386	+	.	gene_id "ENSMUSG00000136480.1"; transcript_id "ENSMUSG00000136480.1_tx_30"; exon_id "chr10_120530505_120530716_+"; exonnum "5"; txlen "1828";
chr10	ENSEMBL_gcm37	exon	120530505	120530716	0.017240694325386	+	.	gene_id "ENSMUSG00000136480.1"; transcript_id "ENSMUSG00000136480.1_tx_31"; exon_id "chr10_120530505_120530716_+"; exonnum "6"; txlen "1892";
chr10	ENSEMBL_gcm37	exon	120530505	120530716	0.017240694325386	+	.	gene_id "ENSMUSG00000136480.1"; transcript_id "ENSMUSG00000136480.1_tx_32"; exon_id "chr10_120530505_120530716_+"; exonnum "6"; txlen "2060";
chr10	ENSEMBL_gcm37	exon	120530505	120530716	0.017240694325386	+	.	gene_id "ENSMUSG00000136480.1"; transcript_id "ENSMUSG00000136480.1_tx_33"; exon_id "chr10_120530505_120530716_+"; exonnum "5"; txlen "1773";
chr10	ENSEMBL_gcm37	exon	120530505	120530716	0.017240694325386	+	.	gene_id "ENSMUSG00000136480.1"; transcript_id "ENSMUSG00000136480.1_tx_34"; exon_id "chr10_120530505_120530716_+"; exonnum "6"; txlen "1837";
chr10	ENSEMBL_gcm37	exon	120530505	120530716	0.017240694325386	+	.	gene_id "ENSMUSG00000136480.1"; transcript_id "ENSMUSG00000136480.1_tx_35"; exon_id "chr10_120530505_120530716_+"; exonnum "6"; txlen "2005";
chr10	ENSEMBL_gcm37	exon	120530505	120530716	0.00988985096840068	+	.	gene_id "ENSMUSG00000136480.1"; transcript_id "ENSMUSG00000136480.1_tx_36"; exon_id "chr10_120530505_120530716_+"; exonnum "4"; txlen "1595";
chr10	ENSEMBL_gcm37	exon	120530505	120530716	0.00988985096840068	+	.	gene_id "ENSMUSG00000136480.1"; transcript_id "ENSMUSG00000136480.1_tx_37"; exon_id "chr10_120530505_120530716_+"; exonnum "4"; txlen "1540";
chr10	ENSEMBL_gcm37	exon	120530505	120530716	0.00903083988472603	+	.	gene_id "ENSMUSG00000136480.1"; transcript_id "ENSMUSG00000136480.1_tx_39"; exon_id "chr10_120530505_120530716_+"; exonnum "6"; txlen "1909";
chr10	ENSEMBL_gcm37	exon	120530505	120530716	0.00903083988472603	+	.	gene_id "ENSMUSG00000136480.1"; transcript_id "ENSMUSG00000136480.1_tx_40"; exon_id "chr10_120530505_120530716_+"; exonnum "7"; txlen "1966";
chr10	ENSEMBL_gcm37	exon	120530505	120530716	0.00903083988472603	+	.	gene_id "ENSMUSG00000136480.1"; transcript_id "ENSMUSG00000136480.1_tx_41"; exon_id "chr10_120530505_120530716_+"; exonnum "6"; txlen "1854";
chr10	ENSEMBL_gcm37	exon	120530505	120530716	0.00903083988472603	+	.	gene_id "ENSMUSG00000136480.1"; transcript_id "ENSMUSG00000136480.1_tx_42"; exon_id "chr10_120530505_120530716_+"; exonnum "8"; txlen "2142";
chr10	ENSEMBL_gcm37	exon	120530505	120530716	0.00410492722033001	+	.	gene_id "ENSMUSG00000136480.1"; transcript_id "ENSMUSG00000136480.1_tx_43"; exon_id "chr10_120530505_120530716_+"; exonnum "8"; txlen "2085";
chr10	ENSEMBL_gcm37	exon	120530505	120530716	0.290166468320799	+	.	gene_id "ENSMUSG00000136480.1"; transcript_id "ENSMUSG00000136480.1_tx_5"; exon_id "chr10_120530505_120530716_+"; exonnum "3"; txlen "1595";
chr10	HAVANA	exon	120530505	120530865	0	+	.	gene_id "ENSMUSG00000136480.1"; transcript_id "ENSMUST00000335984.1"; gene_type "lncRNA"; gene_name "ENSMUSG00000136480"; transcript_type "lncRNA"; transcript_name "ENSMUST00000335984"; exon_number 2; exon_id "ENSMUSE00001662476.1"; level 2; tag "TAGENE";
chr10	HAVANA	exon	120530505	120530865	0	+	.	gene_id "ENSMUSG00000136480.1"; transcript_id "ENSMUST00000335990.1"; gene_type "lncRNA"; gene_name "ENSMUSG00000136480"; transcript_type "lncRNA"; transcript_name "ENSMUST00000335990"; exon_number 2; exon_id "ENSMUSE00001662476.1"; level 2; tag "TAGENE";
chr10	HAVANA	exon	120530505	120530898	0	+	.	gene_id "ENSMUSG00000136480.1"; transcript_id "ENSMUST00000335987.1"; gene_type "lncRNA"; gene_name "ENSMUSG00000136480"; transcript_type "lncRNA"; transcript_name "ENSMUST00000335987"; exon_number 2; exon_id "ENSMUSE00001662474.1"; level 2; tag "TAGENE";
chr10	HAVANA	exon	120531052	120531158	0	+	.	gene_id "ENSMUSG00000136480.1"; transcript_id "ENSMUST00000335983.1"; gene_type "lncRNA"; gene_name "ENSMUSG00000136480"; transcript_type "lncRNA"; transcript_name "ENSMUST00000335983"; exon_number 3; exon_id "ENSMUSE00001662483.1"; level 2; tag "basic"; tag "TAGENE";
chr10	HAVANA	exon	120531056	120531158	0	+	.	gene_id "ENSMUSG00000136480.1"; transcript_id "ENSMUST00000335982.1"; gene_type "lncRNA"; gene_name "ENSMUSG00000136480"; transcript_type "lncRNA"; transcript_name "ENSMUST00000335982"; exon_number 4; exon_id "ENSMUSE00001662480.1"; level 2; tag "basic"; tag "Ensembl_canonical"; tag "GENCODE_Primary"; tag "TAGENE";
chr10	HAVANA	exon	120531056	120531158	0	+	.	gene_id "ENSMUSG00000136480.1"; transcript_id "ENSMUST00000335985.1"; gene_type "lncRNA"; gene_name "ENSMUSG00000136480"; transcript_type "lncRNA"; transcript_name "ENSMUST00000335985"; exon_number 3; exon_id "ENSMUSE00001662480.1"; level 2; tag "basic"; tag "TAGENE";
chr10	ENSEMBL_gcm37	exon	120531056	120531158	0.415267716341823	+	.	gene_id "ENSMUSG00000136480.1"; transcript_id "ENSMUSG00000136480.1_tx_1"; exon_id "chr10_120531056_120531158_+"; exonnum "3"; txlen "1475";
chr10	ENSEMBL_gcm37	exon	120531056	120531158	0.0492400888688756	+	.	gene_id "ENSMUSG00000136480.1"; transcript_id "ENSMUSG00000136480.1_tx_11"; exon_id "chr10_120531056_120531158_+"; exonnum "3"; txlen "1484";
chr10	ENSEMBL_gcm37	exon	120531056	120531158	0.0484381411998941	+	.	gene_id "ENSMUSG00000136480.1"; transcript_id "ENSMUSG00000136480.1_tx_12"; exon_id "chr10_120531056_120531158_+"; exonnum "5"; txlen "1652";
chr10	ENSEMBL_gcm37	exon	120531056	120531158	0.0437699182552038	+	.	gene_id "ENSMUSG00000136480.1"; transcript_id "ENSMUSG00000136480.1_tx_13"; exon_id "chr10_120531056_120531158_+"; exonnum "5"; txlen "1659";
chr10	ENSEMBL_gcm37	exon	120531056	120531158	0.039536146175021	+	.	gene_id "ENSMUSG00000136480.1"; transcript_id "ENSMUSG00000136480.1_tx_15"; exon_id "chr10_120531056_120531158_+"; exonnum "4"; txlen "1540";
chr10	ENSEMBL_gcm37	exon	120531056	120531158	0.038715160730955	+	.	gene_id "ENSMUSG00000136480.1"; transcript_id "ENSMUSG00000136480.1_tx_17"; exon_id "chr10_120531056_120531158_+"; exonnum "5"; txlen "1604";
chr10	ENSEMBL_gcm37	exon	120531056	120531158	0.0344813886507721	+	.	gene_id "ENSMUSG00000136480.1"; transcript_id "ENSMUSG00000136480.1_tx_19"; exon_id "chr10_120531056_120531158_+"; exonnum "5"; txlen "1597";
chr10	ENSEMBL_gcm37	exon	120531056	120531158	0.38545516322246	+	.	gene_id "ENSMUSG00000136480.1"; transcript_id "ENSMUSG00000136480.1_tx_2"; exon_id "chr10_120531056_120531158_+"; exonnum "3"; txlen "1444";
chr10	ENSEMBL_gcm37	exon	120531056	120531158	0.0336604032067061	+	.	gene_id "ENSMUSG00000136480.1"; transcript_id "ENSMUSG00000136480.1_tx_21"; exon_id "chr10_120531056_120531158_+"; exonnum "6"; txlen "1716";
chr10	ENSEMBL_gcm37	exon	120531056	120531158	0.0336604032067061	+	.	gene_id "ENSMUSG00000136480.1"; transcript_id "ENSMUSG00000136480.1_tx_22"; exon_id "chr10_120531056_120531158_+"; exonnum "6"; txlen "1661";
chr10	ENSEMBL_gcm37	exon	120531056	120531158	0.0298131657060818	+	.	gene_id "ENSMUSG00000136480.1"; transcript_id "ENSMUSG00000136480.1_tx_23"; exon_id "chr10_120531056_120531158_+"; exonnum "5"; txlen "1827";
chr10	ENSEMBL_gcm37	exon	120531056	120531158	0.0247584081818329	+	.	gene_id "ENSMUSG00000136480.1"; transcript_id "ENSMUSG00000136480.1_tx_24"; exon_id "chr10_120531056_120531158_+"; exonnum "5"; txlen "1772";
chr10	ENSEMBL_gcm37	exon	120531056	120531158	0.0203050721161956	+	.	gene_id "ENSMUSG00000136480.1"; transcript_id "ENSMUSG00000136480.1_tx_27"; exon_id "chr10_120531056_120531158_+"; exonnum "2"; txlen "1076";
chr10	ENSEMBL_gcm37	exon	120531056	120531158	0.0197036506575841	+	.	gene_id "ENSMUSG00000136480.1"; transcript_id "ENSMUSG00000136480.1_tx_28"; exon_id "chr10_120531056_120531158_+"; exonnum "6"; txlen "1884";
chr10	ENSEMBL_gcm37	exon	120531056	120531158	0.0197036506575841	+	.	gene_id "ENSMUSG00000136480.1"; transcript_id "ENSMUSG00000136480.1_tx_29"; exon_id "chr10_120531056_120531158_+"; exonnum "6"; txlen "1829";
chr10	ENSEMBL_gcm37	exon	120531056	120531158	0.017240694325386	+	.	gene_id "ENSMUSG00000136480.1"; transcript_id "ENSMUSG00000136480.1_tx_30"; exon_id "chr10_120531056_120531158_+"; exonnum "6"; txlen "1828";
chr10	ENSEMBL_gcm37	exon	120531056	120531158	0.017240694325386	+	.	gene_id "ENSMUSG00000136480.1"; transcript_id "ENSMUSG00000136480.1_tx_31"; exon_id "chr10_120531056_120531158_+"; exonnum "7"; txlen "1892";
chr10	ENSEMBL_gcm37	exon	120531056	120531158	0.017240694325386	+	.	gene_id "ENSMUSG00000136480.1"; transcript_id "ENSMUSG00000136480.1_tx_32"; exon_id "chr10_120531056_120531158_+"; exonnum "7"; txlen "2060";
chr10	ENSEMBL_gcm37	exon	120531056	120531158	0.017240694325386	+	.	gene_id "ENSMUSG00000136480.1"; transcript_id "ENSMUSG00000136480.1_tx_33"; exon_id "chr10_120531056_120531158_+"; exonnum "6"; txlen "1773";
chr10	ENSEMBL_gcm37	exon	120531056	120531158	0.017240694325386	+	.	gene_id "ENSMUSG00000136480.1"; transcript_id "ENSMUSG00000136480.1_tx_34"; exon_id "chr10_120531056_120531158_+"; exonnum "7"; txlen "1837";
chr10	ENSEMBL_gcm37	exon	120531056	120531158	0.017240694325386	+	.	gene_id "ENSMUSG00000136480.1"; transcript_id "ENSMUSG00000136480.1_tx_35"; exon_id "chr10_120531056_120531158_+"; exonnum "7"; txlen "2005";
chr10	ENSEMBL_gcm37	exon	120531056	120531158	0.00988985096840068	+	.	gene_id "ENSMUSG00000136480.1"; transcript_id "ENSMUSG00000136480.1_tx_36"; exon_id "chr10_120531056_120531158_+"; exonnum "5"; txlen "1595";
chr10	ENSEMBL_gcm37	exon	120531056	120531158	0.00988985096840068	+	.	gene_id "ENSMUSG00000136480.1"; transcript_id "ENSMUSG00000136480.1_tx_37"; exon_id "chr10_120531056_120531158_+"; exonnum "5"; txlen "1540";
chr10	ENSEMBL_gcm37	exon	120531056	120531158	0.00903083988472603	+	.	gene_id "ENSMUSG00000136480.1"; transcript_id "ENSMUSG00000136480.1_tx_39"; exon_id "chr10_120531056_120531158_+"; exonnum "7"; txlen "1909";
chr10	ENSEMBL_gcm37	exon	120531056	120531158	0.00903083988472603	+	.	gene_id "ENSMUSG00000136480.1"; transcript_id "ENSMUSG00000136480.1_tx_40"; exon_id "chr10_120531056_120531158_+"; exonnum "8"; txlen "1966";
chr10	ENSEMBL_gcm37	exon	120531056	120531158	0.00903083988472603	+	.	gene_id "ENSMUSG00000136480.1"; transcript_id "ENSMUSG00000136480.1_tx_41"; exon_id "chr10_120531056_120531158_+"; exonnum "7"; txlen "1854";
chr10	ENSEMBL_gcm37	exon	120531056	120531158	0.00903083988472603	+	.	gene_id "ENSMUSG00000136480.1"; transcript_id "ENSMUSG00000136480.1_tx_42"; exon_id "chr10_120531056_120531158_+"; exonnum "9"; txlen "2142";
chr10	ENSEMBL_gcm37	exon	120531056	120531158	0.00410492722033001	+	.	gene_id "ENSMUSG00000136480.1"; transcript_id "ENSMUSG00000136480.1_tx_43"; exon_id "chr10_120531056_120531158_+"; exonnum "9"; txlen "2085";
chr10	ENSEMBL_gcm37	exon	120531056	120531158	0.290166468320799	+	.	gene_id "ENSMUSG00000136480.1"; transcript_id "ENSMUSG00000136480.1_tx_5"; exon_id "chr10_120531056_120531158_+"; exonnum "4"; txlen "1595";
chr10	HAVANA	exon	120531056	120531174	0	+	.	gene_id "ENSMUSG00000136480.1"; transcript_id "ENSMUST00000335986.1"; gene_type "lncRNA"; gene_name "ENSMUSG00000136480"; transcript_type "lncRNA"; transcript_name "ENSMUST00000335986"; exon_number 3; exon_id "ENSMUSE00001662475.1"; level 2; tag "TAGENE";
chr10	HAVANA	exon	120531056	120531176	0	+	.	gene_id "ENSMUSG00000136480.1"; transcript_id "ENSMUST00000335989.1"; gene_type "lncRNA"; gene_name "ENSMUSG00000136480"; transcript_type "lncRNA"; transcript_name "ENSMUST00000335989"; exon_number 3; exon_id "ENSMUSE00001662466.1"; level 2; tag "TAGENE";
chr10	HAVANA	exon	120531056	120531188	0	+	.	gene_id "ENSMUSG00000136480.1"; transcript_id "ENSMUST00000335991.1"; gene_type "lncRNA"; gene_name "ENSMUSG00000136480"; transcript_type "lncRNA"; transcript_name "ENSMUST00000335991"; exon_number 2; exon_id "ENSMUSE00001662471.1"; level 2; tag "TAGENE";
chr10	sragcm37_ss	exon	120531232	120532277	0.415267716341823	+	.	gene_id "ENSMUSG00000136480.1"; transcript_id "ENSMUSG00000136480.1_tx_1"; exon_id "chr10_120531232_120532277_+"; exonnum "4"; txlen "1475";
chr10	sragcm37_ss	exon	120531232	120532277	0.039536146175021	+	.	gene_id "ENSMUSG00000136480.1"; transcript_id "ENSMUSG00000136480.1_tx_15"; exon_id "chr10_120531232_120532277_+"; exonnum "5"; txlen "1540";
chr10	sragcm37_ss	exon	120531232	120532277	0.038715160730955	+	.	gene_id "ENSMUSG00000136480.1"; transcript_id "ENSMUSG00000136480.1_tx_17"; exon_id "chr10_120531232_120532277_+"; exonnum "6"; txlen "1604";
chr10	sragcm37_ss	exon	120531232	120532277	0.0344813886507721	+	.	gene_id "ENSMUSG00000136480.1"; transcript_id "ENSMUSG00000136480.1_tx_19"; exon_id "chr10_120531232_120532277_+"; exonnum "6"; txlen "1597";
chr10	sragcm37_ss	exon	120531232	120532277	0.38545516322246	+	.	gene_id "ENSMUSG00000136480.1"; transcript_id "ENSMUSG00000136480.1_tx_2"; exon_id "chr10_120531232_120532277_+"; exonnum "4"; txlen "1444";
chr10	sragcm37_ss	exon	120531232	120532277	0.0336604032067061	+	.	gene_id "ENSMUSG00000136480.1"; transcript_id "ENSMUSG00000136480.1_tx_22"; exon_id "chr10_120531232_120532277_+"; exonnum "7"; txlen "1661";
chr10	sragcm37_ss	exon	120531232	120532277	0.0247584081818329	+	.	gene_id "ENSMUSG00000136480.1"; transcript_id "ENSMUSG00000136480.1_tx_24"; exon_id "chr10_120531232_120532277_+"; exonnum "6"; txlen "1772";
chr10	sragcm37_ss	exon	120531232	120532277	0.0197036506575841	+	.	gene_id "ENSMUSG00000136480.1"; transcript_id "ENSMUSG00000136480.1_tx_29"; exon_id "chr10_120531232_120532277_+"; exonnum "7"; txlen "1829";
chr10	sragcm37_ss	exon	120531232	120532277	0.017240694325386	+	.	gene_id "ENSMUSG00000136480.1"; transcript_id "ENSMUSG00000136480.1_tx_33"; exon_id "chr10_120531232_120532277_+"; exonnum "7"; txlen "1773";
chr10	sragcm37_ss	exon	120531232	120532277	0.017240694325386	+	.	gene_id "ENSMUSG00000136480.1"; transcript_id "ENSMUSG00000136480.1_tx_34"; exon_id "chr10_120531232_120532277_+"; exonnum "8"; txlen "1837";
chr10	sragcm37_ss	exon	120531232	120532277	0.017240694325386	+	.	gene_id "ENSMUSG00000136480.1"; transcript_id "ENSMUSG00000136480.1_tx_35"; exon_id "chr10_120531232_120532277_+"; exonnum "8"; txlen "2005";
chr10	sragcm37_ss	exon	120531232	120532277	0.00988985096840068	+	.	gene_id "ENSMUSG00000136480.1"; transcript_id "ENSMUSG00000136480.1_tx_37"; exon_id "chr10_120531232_120532277_+"; exonnum "6"; txlen "1540";
chr10	sragcm37_ss	exon	120531232	120532277	0.00903083988472603	+	.	gene_id "ENSMUSG00000136480.1"; transcript_id "ENSMUSG00000136480.1_tx_41"; exon_id "chr10_120531232_120532277_+"; exonnum "8"; txlen "1854";
chr10	sragcm37_ss	exon	120531235	120531995	0.0203050721161956	+	.	gene_id "ENSMUSG00000136480.1"; transcript_id "ENSMUSG00000136480.1_tx_27"; exon_id "chr10_120531235_120531995_+"; exonnum "3"; txlen "1076";
chr10	HAVANA	exon	120533601	120533693	0	+	.	gene_id "ENSMUSG00000136480.1"; transcript_id "ENSMUST00000335988.1"; gene_type "lncRNA"; gene_name "ENSMUSG00000136480"; transcript_type "lncRNA"; transcript_name "ENSMUST00000335988"; exon_number 1; exon_id "ENSMUSE00001662482.1"; level 2; tag "TAGENE";
chr10	HAVANA	transcript	120533601	120536372	0	+	.	gene_id "ENSMUSG00000136480.1"; transcript_id "ENSMUST00000335988.1"; gene_type "lncRNA"; gene_name "ENSMUSG00000136480"; transcript_type "lncRNA"; transcript_name "ENSMUST00000335988"; level 2; tag "TAGENE";
chr10	HAVANA	exon	120536075	120536372	0	+	.	gene_id "ENSMUSG00000136480.1"; transcript_id "ENSMUST00000335988.1"; gene_type "lncRNA"; gene_name "ENSMUSG00000136480"; transcript_type "lncRNA"; transcript_name "ENSMUST00000335988"; exon_number 2; exon_id "ENSMUSE00001662465.1"; level 2; tag "TAGENE";
chr10	HAVANA	exon	120536075	120536375	0	+	.	gene_id "ENSMUSG00000136480.1"; transcript_id "ENSMUST00000335985.1"; gene_type "lncRNA"; gene_name "ENSMUSG00000136480"; transcript_type "lncRNA"; transcript_name "ENSMUST00000335985"; exon_number 4; exon_id "ENSMUSE00001662472.1"; level 2; tag "basic"; tag "TAGENE";
chr10	HAVANA	exon	120536075	120536376	0	+	.	gene_id "ENSMUSG00000136480.1"; transcript_id "ENSMUST00000335982.1"; gene_type "lncRNA"; gene_name "ENSMUSG00000136480"; transcript_type "lncRNA"; transcript_name "ENSMUST00000335982"; exon_number 5; exon_id "ENSMUSE00001662477.1"; level 2; tag "basic"; tag "Ensembl_canonical"; tag "GENCODE_Primary"; tag "TAGENE";
chr10	HAVANA	exon	120536075	120536376	0	+	.	gene_id "ENSMUSG00000136480.1"; transcript_id "ENSMUST00000335983.1"; gene_type "lncRNA"; gene_name "ENSMUSG00000136480"; transcript_type "lncRNA"; transcript_name "ENSMUST00000335983"; exon_number 4; exon_id "ENSMUSE00001662477.1"; level 2; tag "basic"; tag "TAGENE";
chr10	ENSEMBL_gcm37	exon	120536075	120536376	0.0492400888688756	+	.	gene_id "ENSMUSG00000136480.1"; transcript_id "ENSMUSG00000136480.1_tx_11"; exon_id "chr10_120536075_120536376_+"; exonnum "4"; txlen "1484";
chr10	ENSEMBL_gcm37	exon	120536075	120536376	0.0484381411998941	+	.	gene_id "ENSMUSG00000136480.1"; transcript_id "ENSMUSG00000136480.1_tx_12"; exon_id "chr10_120536075_120536376_+"; exonnum "6"; txlen "1652";
chr10	ENSEMBL_gcm37	exon	120536075	120536376	0.0437699182552038	+	.	gene_id "ENSMUSG00000136480.1"; transcript_id "ENSMUSG00000136480.1_tx_13"; exon_id "chr10_120536075_120536376_+"; exonnum "6"; txlen "1659";
chr10	ENSEMBL_gcm37	exon	120536075	120536376	0.0336604032067061	+	.	gene_id "ENSMUSG00000136480.1"; transcript_id "ENSMUSG00000136480.1_tx_21"; exon_id "chr10_120536075_120536376_+"; exonnum "7"; txlen "1716";
chr10	ENSEMBL_gcm37	exon	120536075	120536376	0.0298131657060818	+	.	gene_id "ENSMUSG00000136480.1"; transcript_id "ENSMUSG00000136480.1_tx_23"; exon_id "chr10_120536075_120536376_+"; exonnum "6"; txlen "1827";
chr10	ENSEMBL_gcm37	exon	120536075	120536376	0.0197036506575841	+	.	gene_id "ENSMUSG00000136480.1"; transcript_id "ENSMUSG00000136480.1_tx_28"; exon_id "chr10_120536075_120536376_+"; exonnum "7"; txlen "1884";
chr10	ENSEMBL_gcm37	exon	120536075	120536376	0.323266360182642	+	.	gene_id "ENSMUSG00000136480.1"; transcript_id "ENSMUSG00000136480.1_tx_3"; exon_id "chr10_120536075_120536376_+"; exonnum "4"; txlen "1328";
chr10	ENSEMBL_gcm37	exon	120536075	120536376	0.017240694325386	+	.	gene_id "ENSMUSG00000136480.1"; transcript_id "ENSMUSG00000136480.1_tx_30"; exon_id "chr10_120536075_120536376_+"; exonnum "7"; txlen "1828";
chr10	ENSEMBL_gcm37	exon	120536075	120536376	0.017240694325386	+	.	gene_id "ENSMUSG00000136480.1"; transcript_id "ENSMUSG00000136480.1_tx_31"; exon_id "chr10_120536075_120536376_+"; exonnum "8"; txlen "1892";
chr10	ENSEMBL_gcm37	exon	120536075	120536376	0.017240694325386	+	.	gene_id "ENSMUSG00000136480.1"; transcript_id "ENSMUSG00000136480.1_tx_32"; exon_id "chr10_120536075_120536376_+"; exonnum "8"; txlen "2060";
chr10	ENSEMBL_gcm37	exon	120536075	120536376	0.00988985096840068	+	.	gene_id "ENSMUSG00000136480.1"; transcript_id "ENSMUSG00000136480.1_tx_36"; exon_id "chr10_120536075_120536376_+"; exonnum "6"; txlen "1595";
chr10	ENSEMBL_gcm37	exon	120536075	120536376	0.00903083988472603	+	.	gene_id "ENSMUSG00000136480.1"; transcript_id "ENSMUSG00000136480.1_tx_39"; exon_id "chr10_120536075_120536376_+"; exonnum "8"; txlen "1909";
chr10	ENSEMBL_gcm37	exon	120536075	120536376	0.00903083988472603	+	.	gene_id "ENSMUSG00000136480.1"; transcript_id "ENSMUSG00000136480.1_tx_40"; exon_id "chr10_120536075_120536376_+"; exonnum "9"; txlen "1966";
chr10	ENSEMBL_gcm37	exon	120536075	120536376	0.00903083988472603	+	.	gene_id "ENSMUSG00000136480.1"; transcript_id "ENSMUSG00000136480.1_tx_42"; exon_id "chr10_120536075_120536376_+"; exonnum "10"; txlen "2142";
chr10	ENSEMBL_gcm37	exon	120536075	120536376	0.00410492722033001	+	.	gene_id "ENSMUSG00000136480.1"; transcript_id "ENSMUSG00000136480.1_tx_43"; exon_id "chr10_120536075_120536376_+"; exonnum "10"; txlen "2085";
chr10	ENSEMBL_gcm37	exon	120536075	120536376	0.290166468320799	+	.	gene_id "ENSMUSG00000136480.1"; transcript_id "ENSMUSG00000136480.1_tx_5"; exon_id "chr10_120536075_120536376_+"; exonnum "5"; txlen "1595";
chr10	ENSEMBL_gcm37	exon	120536075	120536376	0.101502352388914	+	.	gene_id "ENSMUSG00000136480.1"; transcript_id "ENSMUSG00000136480.1_tx_8"; exon_id "chr10_120536075_120536376_+"; exonnum "4"; txlen "1302";
chr10	HAVANA	exon	120537724	120538522	0	+	.	gene_id "ENSMUSG00000136480.1"; transcript_id "ENSMUST00000335982.1"; gene_type "lncRNA"; gene_name "ENSMUSG00000136480"; transcript_type "lncRNA"; transcript_name "ENSMUST00000335982"; exon_number 6; exon_id "ENSMUSE00001662478.1"; level 2; tag "basic"; tag "Ensembl_canonical"; tag "GENCODE_Primary"; tag "TAGENE";
chr10	HAVANA	exon	120537724	120538522	0	+	.	gene_id "ENSMUSG00000136480.1"; transcript_id "ENSMUST00000335983.1"; gene_type "lncRNA"; gene_name "ENSMUSG00000136480"; transcript_type "lncRNA"; transcript_name "ENSMUST00000335983"; exon_number 5; exon_id "ENSMUSE00001662478.1"; level 2; tag "basic"; tag "TAGENE";
chr10	ENSEMBL_gcm37	exon	120537724	120538522	0.0492400888688756	+	.	gene_id "ENSMUSG00000136480.1"; transcript_id "ENSMUSG00000136480.1_tx_11"; exon_id "chr10_120537724_120538522_+"; exonnum "5"; txlen "1484";
chr10	ENSEMBL_gcm37	exon	120537724	120538522	0.0484381411998941	+	.	gene_id "ENSMUSG00000136480.1"; transcript_id "ENSMUSG00000136480.1_tx_12"; exon_id "chr10_120537724_120538522_+"; exonnum "7"; txlen "1652";
chr10	ENSEMBL_gcm37	exon	120537724	120538522	0.0437699182552038	+	.	gene_id "ENSMUSG00000136480.1"; transcript_id "ENSMUSG00000136480.1_tx_13"; exon_id "chr10_120537724_120538522_+"; exonnum "7"; txlen "1659";
chr10	ENSEMBL_gcm37	exon	120537724	120538522	0.0336604032067061	+	.	gene_id "ENSMUSG00000136480.1"; transcript_id "ENSMUSG00000136480.1_tx_21"; exon_id "chr10_120537724_120538522_+"; exonnum "8"; txlen "1716";
chr10	ENSEMBL_gcm37	exon	120537724	120538522	0.0298131657060818	+	.	gene_id "ENSMUSG00000136480.1"; transcript_id "ENSMUSG00000136480.1_tx_23"; exon_id "chr10_120537724_120538522_+"; exonnum "7"; txlen "1827";
chr10	ENSEMBL_gcm37	exon	120537724	120538522	0.0197036506575841	+	.	gene_id "ENSMUSG00000136480.1"; transcript_id "ENSMUSG00000136480.1_tx_28"; exon_id "chr10_120537724_120538522_+"; exonnum "8"; txlen "1884";
chr10	ENSEMBL_gcm37	exon	120537724	120538522	0.323266360182642	+	.	gene_id "ENSMUSG00000136480.1"; transcript_id "ENSMUSG00000136480.1_tx_3"; exon_id "chr10_120537724_120538522_+"; exonnum "5"; txlen "1328";
chr10	ENSEMBL_gcm37	exon	120537724	120538522	0.017240694325386	+	.	gene_id "ENSMUSG00000136480.1"; transcript_id "ENSMUSG00000136480.1_tx_30"; exon_id "chr10_120537724_120538522_+"; exonnum "8"; txlen "1828";
chr10	ENSEMBL_gcm37	exon	120537724	120538522	0.017240694325386	+	.	gene_id "ENSMUSG00000136480.1"; transcript_id "ENSMUSG00000136480.1_tx_31"; exon_id "chr10_120537724_120538522_+"; exonnum "9"; txlen "1892";
chr10	ENSEMBL_gcm37	exon	120537724	120538522	0.017240694325386	+	.	gene_id "ENSMUSG00000136480.1"; transcript_id "ENSMUSG00000136480.1_tx_32"; exon_id "chr10_120537724_120538522_+"; exonnum "9"; txlen "2060";
chr10	ENSEMBL_gcm37	exon	120537724	120538522	0.00988985096840068	+	.	gene_id "ENSMUSG00000136480.1"; transcript_id "ENSMUSG00000136480.1_tx_36"; exon_id "chr10_120537724_120538522_+"; exonnum "7"; txlen "1595";
chr10	ENSEMBL_gcm37	exon	120537724	120538522	0.00903083988472603	+	.	gene_id "ENSMUSG00000136480.1"; transcript_id "ENSMUSG00000136480.1_tx_39"; exon_id "chr10_120537724_120538522_+"; exonnum "9"; txlen "1909";
chr10	ENSEMBL_gcm37	exon	120537724	120538522	0.00903083988472603	+	.	gene_id "ENSMUSG00000136480.1"; transcript_id "ENSMUSG00000136480.1_tx_40"; exon_id "chr10_120537724_120538522_+"; exonnum "10"; txlen "1966";
chr10	ENSEMBL_gcm37	exon	120537724	120538522	0.00903083988472603	+	.	gene_id "ENSMUSG00000136480.1"; transcript_id "ENSMUSG00000136480.1_tx_42"; exon_id "chr10_120537724_120538522_+"; exonnum "11"; txlen "2142";
chr10	ENSEMBL_gcm37	exon	120537724	120538522	0.00410492722033001	+	.	gene_id "ENSMUSG00000136480.1"; transcript_id "ENSMUSG00000136480.1_tx_43"; exon_id "chr10_120537724_120538522_+"; exonnum "11"; txlen "2085";
chr10	ENSEMBL_gcm37	exon	120537724	120538522	0.290166468320799	+	.	gene_id "ENSMUSG00000136480.1"; transcript_id "ENSMUSG00000136480.1_tx_5"; exon_id "chr10_120537724_120538522_+"; exonnum "6"; txlen "1595";
chr10	ENSEMBL_gcm37	exon	120537724	120538522	0.101502352388914	+	.	gene_id "ENSMUSG00000136480.1"; transcript_id "ENSMUSG00000136480.1_tx_8"; exon_id "chr10_120537724_120538522_+"; exonnum "5"; txlen "1302";
chr10	HAVANA	exon	120551125	120551407	0	+	.	gene_id "ENSMUSG00000136560.1"; transcript_id "ENSMUST00000336569.1"; gene_type "lncRNA"; gene_name "ENSMUSG00000136560"; transcript_type "lncRNA"; transcript_name "ENSMUST00000336569"; exon_number 1; exon_id "ENSMUSE00001663584.1"; level 2; tag "Ensembl_canonical"; tag "GENCODE_Primary"; tag "TAGENE";
chr10	HAVANA	gene	120551125	120553300	0	+	.	gene_id "ENSMUSG00000136560.1"; gene_type "lncRNA"; gene_name "ENSMUSG00000136560"; level 2;
chr10	HAVANA	transcript	120551125	120553300	0	+	.	gene_id "ENSMUSG00000136560.1"; transcript_id "ENSMUST00000336569.1"; gene_type "lncRNA"; gene_name "ENSMUSG00000136560"; transcript_type "lncRNA"; transcript_name "ENSMUST00000336569"; level 2; tag "Ensembl_canonical"; tag "GENCODE_Primary"; tag "TAGENE";
chr10	HAVANA	exon	120551192	120551545	0	+	.	gene_id "ENSMUSG00000136560.1"; transcript_id "ENSMUST00000336570.1"; gene_type "lncRNA"; gene_name "ENSMUSG00000136560"; transcript_type "lncRNA"; transcript_name "ENSMUST00000336570"; exon_number 1; exon_id "ENSMUSE00001663585.1"; level 2; tag "basic"; tag "TAGENE";
chr10	HAVANA	transcript	120551192	120553294	0	+	.	gene_id "ENSMUSG00000136560.1"; transcript_id "ENSMUST00000336570.1"; gene_type "lncRNA"; gene_name "ENSMUSG00000136560"; transcript_type "lncRNA"; transcript_name "ENSMUST00000336570"; level 2; tag "basic"; tag "TAGENE";
chr10	HAVANA	exon	120552223	120553294	0	+	.	gene_id "ENSMUSG00000136560.1"; transcript_id "ENSMUST00000336570.1"; gene_type "lncRNA"; gene_name "ENSMUSG00000136560"; transcript_type "lncRNA"; transcript_name "ENSMUST00000336570"; exon_number 2; exon_id "ENSMUSE00001663586.1"; level 2; tag "basic"; tag "TAGENE";
chr10	HAVANA	exon	120552223	120553300	0	+	.	gene_id "ENSMUSG00000136560.1"; transcript_id "ENSMUST00000336569.1"; gene_type "lncRNA"; gene_name "ENSMUSG00000136560"; transcript_type "lncRNA"; transcript_name "ENSMUST00000336569"; exon_number 2; exon_id "ENSMUSE00001663587.1"; level 2; tag "Ensembl_canonical"; tag "GENCODE_Primary"; tag "TAGENE";
chr10	HAVANA	exon	120567720	120568065	0	+	.	gene_id "ENSMUSG00000103017.2"; transcript_id "ENSMUST00000195670.2"; gene_type "TEC"; gene_name "Gm37505"; transcript_type "TEC"; transcript_name "Gm37505-201"; exon_number 1; exon_id "ENSMUSE00001343314.2"; level 2; transcript_support_level "5"; mgi_id "MGI:5610733"; tag "basic"; tag "Ensembl_canonical"; tag "GENCODE_Primary"; havana_gene "OTTMUSG00000047438.1"; havana_transcript "OTTMUST00000122487.1";
chr10	HAVANA	gene	120567720	120568760	0	+	.	gene_id "ENSMUSG00000103017.2"; gene_type "TEC"; gene_name "Gm37505"; level 2; mgi_id "MGI:5610733"; havana_gene "OTTMUSG00000047438.1";
chr10	HAVANA	transcript	120567720	120568760	0	+	.	gene_id "ENSMUSG00000103017.2"; transcript_id "ENSMUST00000195670.2"; gene_type "TEC"; gene_name "Gm37505"; transcript_type "TEC"; transcript_name "Gm37505-201"; level 2; transcript_support_level "5"; mgi_id "MGI:5610733"; tag "basic"; tag "Ensembl_canonical"; tag "GENCODE_Primary"; havana_gene "OTTMUSG00000047438.1"; havana_transcript "OTTMUST00000122487.1";
chr10	HAVANA	exon	120568646	120568760	0	+	.	gene_id "ENSMUSG00000103017.2"; transcript_id "ENSMUST00000195670.2"; gene_type "TEC"; gene_name "Gm37505"; transcript_type "TEC"; transcript_name "Gm37505-201"; exon_number 2; exon_id "ENSMUSE00001344643.2"; level 2; transcript_support_level "5"; mgi_id "MGI:5610733"; tag "basic"; tag "Ensembl_canonical"; tag "GENCODE_Primary"; havana_gene "OTTMUSG00000047438.1"; havana_transcript "OTTMUST00000122487.1";
chr10	HAVANA	exon	120601500	120601743	0	+	.	gene_id "ENSMUSG00000044544.6"; transcript_id "ENSMUST00000219219.3"; gene_type "lncRNA"; gene_name "4921513I03Rik"; transcript_type "lncRNA"; transcript_name "4921513I03Rik-202"; exon_number 1; exon_id "ENSMUSE00001694531.1"; level 2; transcript_support_level "1"; mgi_id "MGI:1918124"; tag "basic"; tag "TAGENE"; havana_gene "OTTMUSG00000064326.1"; havana_transcript "OTTMUST00000157012.1";
chr10	HAVANA	transcript	120601500	120610395	0	+	.	gene_id "ENSMUSG00000044544.6"; transcript_id "ENSMUST00000219219.3"; gene_type "lncRNA"; gene_name "4921513I03Rik"; transcript_type "lncRNA"; transcript_name "4921513I03Rik-202"; level 2; transcript_support_level "1"; mgi_id "MGI:1918124"; tag "basic"; tag "TAGENE"; havana_gene "OTTMUSG00000064326.1"; havana_transcript "OTTMUST00000157012.1";
chr10	HAVANA	gene	120601500	120620354	0	+	.	gene_id "ENSMUSG00000044544.6"; gene_type "lncRNA"; gene_name "4921513I03Rik"; level 2; mgi_id "MGI:1918124"; havana_gene "OTTMUSG00000064326.1";
chr10	HAVANA	exon	120601619	120601743	0	+	.	gene_id "ENSMUSG00000044544.6"; transcript_id "ENSMUST00000352813.1"; gene_type "lncRNA"; gene_name "4921513I03Rik"; transcript_type "lncRNA"; transcript_name "4921513I03Rik-205"; exon_number 1; exon_id "ENSMUSE00001694533.1"; level 2; mgi_id "MGI:1918124"; tag "TAGENE"; havana_gene "OTTMUSG00000064326.1";
chr10	HAVANA	transcript	120601619	120610392	0	+	.	gene_id "ENSMUSG00000044544.6"; transcript_id "ENSMUST00000352813.1"; gene_type "lncRNA"; gene_name "4921513I03Rik"; transcript_type "lncRNA"; transcript_name "4921513I03Rik-205"; level 2; mgi_id "MGI:1918124"; tag "TAGENE"; havana_gene "OTTMUSG00000064326.1";
chr10	HAVANA	exon	120601627	120601743	0	+	.	gene_id "ENSMUSG00000044544.6"; transcript_id "ENSMUST00000352815.1"; gene_type "lncRNA"; gene_name "4921513I03Rik"; transcript_type "lncRNA"; transcript_name "4921513I03Rik-207"; exon_number 1; exon_id "ENSMUSE00001694532.1"; level 2; mgi_id "MGI:1918124"; tag "TAGENE"; havana_gene "OTTMUSG00000064326.1";
chr10	HAVANA	exon	120601627	120601743	0	+	.	gene_id "ENSMUSG00000044544.6"; transcript_id "ENSMUST00000056994.5"; gene_type "lncRNA"; gene_name "4921513I03Rik"; transcript_type "lncRNA"; transcript_name "4921513I03Rik-201"; exon_number 1; exon_id "ENSMUSE00001694532.1"; level 2; transcript_support_level "1"; mgi_id "MGI:1918124"; tag "basic"; tag "TAGENE"; havana_gene "OTTMUSG00000064326.1"; havana_transcript "OTTMUST00000157013.1";
chr10	HAVANA	exon	120601627	120601743	0	+	.	gene_id "ENSMUSG00000044544.6"; transcript_id "ENSMUST00000352811.1"; gene_type "lncRNA"; gene_name "4921513I03Rik"; transcript_type "lncRNA"; transcript_name "4921513I03Rik-203"; exon_number 1; exon_id "ENSMUSE00001694532.1"; level 2; mgi_id "MGI:1918124"; tag "basic"; tag "Ensembl_canonical"; tag "GENCODE_Primary"; tag "TAGENE"; havana_gene "OTTMUSG00000064326.1";
chr10	HAVANA	transcript	120601627	120607986	0	+	.	gene_id "ENSMUSG00000044544.6"; transcript_id "ENSMUST00000352815.1"; gene_type "lncRNA"; gene_name "4921513I03Rik"; transcript_type "lncRNA"; transcript_name "4921513I03Rik-207"; level 2; mgi_id "MGI:1918124"; tag "TAGENE"; havana_gene "OTTMUSG00000064326.1";
chr10	HAVANA	transcript	120601627	120614795	0	+	.	gene_id "ENSMUSG00000044544.6"; transcript_id "ENSMUST00000056994.5"; gene_type "lncRNA"; gene_name "4921513I03Rik"; transcript_type "lncRNA"; transcript_name "4921513I03Rik-201"; level 2; transcript_support_level "1"; mgi_id "MGI:1918124"; tag "basic"; tag "TAGENE"; havana_gene "OTTMUSG00000064326.1"; havana_transcript "OTTMUST00000157013.1";
chr10	HAVANA	transcript	120601627	120620354	0	+	.	gene_id "ENSMUSG00000044544.6"; transcript_id "ENSMUST00000352811.1"; gene_type "lncRNA"; gene_name "4921513I03Rik"; transcript_type "lncRNA"; transcript_name "4921513I03Rik-203"; level 2; mgi_id "MGI:1918124"; tag "basic"; tag "Ensembl_canonical"; tag "GENCODE_Primary"; tag "TAGENE"; havana_gene "OTTMUSG00000064326.1";
chr10	HAVANA	exon	120601637	120601743	0	+	.	gene_id "ENSMUSG00000044544.6"; transcript_id "ENSMUST00000352816.1"; gene_type "lncRNA"; gene_name "4921513I03Rik"; transcript_type "lncRNA"; transcript_name "4921513I03Rik-208"; exon_number 1; exon_id "ENSMUSE00001694535.1"; level 2; mgi_id "MGI:1918124"; tag "basic"; tag "TAGENE"; havana_gene "OTTMUSG00000064326.1";
chr10	HAVANA	transcript	120601637	120607263	0	+	.	gene_id "ENSMUSG00000044544.6"; transcript_id "ENSMUST00000352816.1"; gene_type "lncRNA"; gene_name "4921513I03Rik"; transcript_type "lncRNA"; transcript_name "4921513I03Rik-208"; level 2; mgi_id "MGI:1918124"; tag "basic"; tag "TAGENE"; havana_gene "OTTMUSG00000064326.1";
chr10	HAVANA	exon	120601678	120601743	0	+	.	gene_id "ENSMUSG00000044544.6"; transcript_id "ENSMUST00000352812.1"; gene_type "lncRNA"; gene_name "4921513I03Rik"; transcript_type "lncRNA"; transcript_name "4921513I03Rik-204"; exon_number 1; exon_id "ENSMUSE00001694537.1"; level 2; mgi_id "MGI:1918124"; tag "basic"; tag "TAGENE"; havana_gene "OTTMUSG00000064326.1";
chr10	HAVANA	transcript	120601678	120615622	0	+	.	gene_id "ENSMUSG00000044544.6"; transcript_id "ENSMUST00000352812.1"; gene_type "lncRNA"; gene_name "4921513I03Rik"; transcript_type "lncRNA"; transcript_name "4921513I03Rik-204"; level 2; mgi_id "MGI:1918124"; tag "basic"; tag "TAGENE"; havana_gene "OTTMUSG00000064326.1";
chr10	HAVANA	exon	120601747	120601984	0	+	.	gene_id "ENSMUSG00000044544.6"; transcript_id "ENSMUST00000352814.1"; gene_type "lncRNA"; gene_name "4921513I03Rik"; transcript_type "lncRNA"; transcript_name "4921513I03Rik-206"; exon_number 1; exon_id "ENSMUSE00001694536.1"; level 2; mgi_id "MGI:1918124"; tag "basic"; tag "TAGENE"; havana_gene "OTTMUSG00000064326.1";
chr10	HAVANA	transcript	120601747	120610392	0	+	.	gene_id "ENSMUSG00000044544.6"; transcript_id "ENSMUST00000352814.1"; gene_type "lncRNA"; gene_name "4921513I03Rik"; transcript_type "lncRNA"; transcript_name "4921513I03Rik-206"; level 2; mgi_id "MGI:1918124"; tag "basic"; tag "TAGENE"; havana_gene "OTTMUSG00000064326.1";
chr10	HAVANA	exon	120606820	120607036	0	+	.	gene_id "ENSMUSG00000044544.6"; transcript_id "ENSMUST00000219219.3"; gene_type "lncRNA"; gene_name "4921513I03Rik"; transcript_type "lncRNA"; transcript_name "4921513I03Rik-202"; exon_number 2; exon_id "ENSMUSE00000411113.4"; level 2; transcript_support_level "1"; mgi_id "MGI:1918124"; tag "basic"; tag "TAGENE"; havana_gene "OTTMUSG00000064326.1"; havana_transcript "OTTMUST00000157012.1";
chr10	HAVANA	exon	120606820	120607036	0	+	.	gene_id "ENSMUSG00000044544.6"; transcript_id "ENSMUST00000352815.1"; gene_type "lncRNA"; gene_name "4921513I03Rik"; transcript_type "lncRNA"; transcript_name "4921513I03Rik-207"; exon_number 2; exon_id "ENSMUSE00000411113.4"; level 2; mgi_id "MGI:1918124"; tag "TAGENE"; havana_gene "OTTMUSG00000064326.1";
chr10	HAVANA	exon	120606820	120607036	0	+	.	gene_id "ENSMUSG00000044544.6"; transcript_id "ENSMUST00000056994.5"; gene_type "lncRNA"; gene_name "4921513I03Rik"; transcript_type "lncRNA"; transcript_name "4921513I03Rik-201"; exon_number 2; exon_id "ENSMUSE00000411113.4"; level 2; transcript_support_level "1"; mgi_id "MGI:1918124"; tag "basic"; tag "TAGENE"; havana_gene "OTTMUSG00000064326.1"; havana_transcript "OTTMUST00000157013.1";
chr10	HAVANA	exon	120606820	120607036	0	+	.	gene_id "ENSMUSG00000044544.6"; transcript_id "ENSMUST00000352811.1"; gene_type "lncRNA"; gene_name "4921513I03Rik"; transcript_type "lncRNA"; transcript_name "4921513I03Rik-203"; exon_number 2; exon_id "ENSMUSE00000411113.4"; level 2; mgi_id "MGI:1918124"; tag "basic"; tag "Ensembl_canonical"; tag "GENCODE_Primary"; tag "TAGENE"; havana_gene "OTTMUSG00000064326.1";
chr10	HAVANA	exon	120606820	120607036	0	+	.	gene_id "ENSMUSG00000044544.6"; transcript_id "ENSMUST00000352812.1"; gene_type "lncRNA"; gene_name "4921513I03Rik"; transcript_type "lncRNA"; transcript_name "4921513I03Rik-204"; exon_number 2; exon_id "ENSMUSE00000411113.4"; level 2; mgi_id "MGI:1918124"; tag "basic"; tag "TAGENE"; havana_gene "OTTMUSG00000064326.1";
chr10	HAVANA	exon	120606820	120607036	0	+	.	gene_id "ENSMUSG00000044544.6"; transcript_id "ENSMUST00000352814.1"; gene_type "lncRNA"; gene_name "4921513I03Rik"; transcript_type "lncRNA"; transcript_name "4921513I03Rik-206"; exon_number 2; exon_id "ENSMUSE00000411113.4"; level 2; mgi_id "MGI:1918124"; tag "basic"; tag "TAGENE"; havana_gene "OTTMUSG00000064326.1";
chr10	HAVANA	exon	120606820	120607263	0	+	.	gene_id "ENSMUSG00000044544.6"; transcript_id "ENSMUST00000352816.1"; gene_type "lncRNA"; gene_name "4921513I03Rik"; transcript_type "lncRNA"; transcript_name "4921513I03Rik-208"; exon_number 2; exon_id "ENSMUSE00001694541.1"; level 2; mgi_id "MGI:1918124"; tag "basic"; tag "TAGENE"; havana_gene "OTTMUSG00000064326.1";
chr10	HAVANA	exon	120607680	120607986	0	+	.	gene_id "ENSMUSG00000044544.6"; transcript_id "ENSMUST00000352815.1"; gene_type "lncRNA"; gene_name "4921513I03Rik"; transcript_type "lncRNA"; transcript_name "4921513I03Rik-207"; exon_number 3; exon_id "ENSMUSE00001694529.1"; level 2; mgi_id "MGI:1918124"; tag "TAGENE"; havana_gene "OTTMUSG00000064326.1";
chr10	HAVANA	exon	120610220	120610306	0	+	.	gene_id "ENSMUSG00000044544.6"; transcript_id "ENSMUST00000352811.1"; gene_type "lncRNA"; gene_name "4921513I03Rik"; transcript_type "lncRNA"; transcript_name "4921513I03Rik-203"; exon_number 3; exon_id "ENSMUSE00001694543.1"; level 2; mgi_id "MGI:1918124"; tag "basic"; tag "Ensembl_canonical"; tag "GENCODE_Primary"; tag "TAGENE"; havana_gene "OTTMUSG00000064326.1";
chr10	HAVANA	exon	120610220	120610392	0	+	.	gene_id "ENSMUSG00000044544.6"; transcript_id "ENSMUST00000352813.1"; gene_type "lncRNA"; gene_name "4921513I03Rik"; transcript_type "lncRNA"; transcript_name "4921513I03Rik-205"; exon_number 2; exon_id "ENSMUSE00001694540.1"; level 2; mgi_id "MGI:1918124"; tag "TAGENE"; havana_gene "OTTMUSG00000064326.1";
chr10	HAVANA	exon	120610220	120610392	0	+	.	gene_id "ENSMUSG00000044544.6"; transcript_id "ENSMUST00000352814.1"; gene_type "lncRNA"; gene_name "4921513I03Rik"; transcript_type "lncRNA"; transcript_name "4921513I03Rik-206"; exon_number 3; exon_id "ENSMUSE00001694540.1"; level 2; mgi_id "MGI:1918124"; tag "basic"; tag "TAGENE"; havana_gene "OTTMUSG00000064326.1";
chr10	HAVANA	exon	120610220	120610395	0	+	.	gene_id "ENSMUSG00000044544.6"; transcript_id "ENSMUST00000219219.3"; gene_type "lncRNA"; gene_name "4921513I03Rik"; transcript_type "lncRNA"; transcript_name "4921513I03Rik-202"; exon_number 3; exon_id "ENSMUSE00001694534.1"; level 2; transcript_support_level "1"; mgi_id "MGI:1918124"; tag "basic"; tag "TAGENE"; havana_gene "OTTMUSG00000064326.1"; havana_transcript "OTTMUST00000157012.1";
chr10	sragcm37_es	exon	120611475	120611534	0.382107654322955	+	.	gene_id "ENSMUSG00000044544.6"; transcript_id "ENSMUSG00000044544.6_tx_3"; exon_id "chr10_120611475_120611534_+"; exonnum "1"; txlen "1316";
chr10	HAVANA	exon	120613540	120614795	0	+	.	gene_id "ENSMUSG00000044544.6"; transcript_id "ENSMUST00000056994.5"; gene_type "lncRNA"; gene_name "4921513I03Rik"; transcript_type "lncRNA"; transcript_name "4921513I03Rik-201"; exon_number 3; exon_id "ENSMUSE00001694538.1"; level 2; transcript_support_level "1"; mgi_id "MGI:1918124"; tag "basic"; tag "TAGENE"; havana_gene "OTTMUSG00000064326.1"; havana_transcript "OTTMUST00000157013.1";
chr10	ENSEMBL_gcm37	exon	120613540	120614795	0.382107654322955	+	.	gene_id "ENSMUSG00000044544.6"; transcript_id "ENSMUSG00000044544.6_tx_3"; exon_id "chr10_120613540_120614795_+"; exonnum "2"; txlen "1316";
chr10	HAVANA	exon	120615342	120615622	0	+	.	gene_id "ENSMUSG00000044544.6"; transcript_id "ENSMUST00000352812.1"; gene_type "lncRNA"; gene_name "4921513I03Rik"; transcript_type "lncRNA"; transcript_name "4921513I03Rik-204"; exon_number 3; exon_id "ENSMUSE00001694542.1"; level 2; mgi_id "MGI:1918124"; tag "basic"; tag "TAGENE"; havana_gene "OTTMUSG00000064326.1";
```
