## Supplementary material for "Significantly Improved Mouse and Rat Genome Annotation Using Sequence Read Archive RNA-seq Data": mouse_SRA_GENCODE_M37.gtf: mouse_SRA_GENCODE_M37.gtf (part 145 of 1572)

```
chr10	HAVANA	exon	120619979	120620145	0	+	.	gene_id "ENSMUSG00000044544.6"; transcript_id "ENSMUST00000352811.1"; gene_type "lncRNA"; gene_name "4921513I03Rik"; transcript_type "lncRNA"; transcript_name "4921513I03Rik-203"; exon_number 4; exon_id "ENSMUSE00001694539.1"; level 2; mgi_id "MGI:1918124"; tag "basic"; tag "Ensembl_canonical"; tag "GENCODE_Primary"; tag "TAGENE"; havana_gene "OTTMUSG00000064326.1";
chr10	HAVANA	exon	120620293	120620354	0	+	.	gene_id "ENSMUSG00000044544.6"; transcript_id "ENSMUST00000352811.1"; gene_type "lncRNA"; gene_name "4921513I03Rik"; transcript_type "lncRNA"; transcript_name "4921513I03Rik-203"; exon_number 5; exon_id "ENSMUSE00001694530.1"; level 2; mgi_id "MGI:1918124"; tag "basic"; tag "Ensembl_canonical"; tag "GENCODE_Primary"; tag "TAGENE"; havana_gene "OTTMUSG00000064326.1";
chr10	HAVANA	transcript	120623161	120624455	0	+	.	gene_id "ENSMUSG00000139512.1"; transcript_id "ENSMUST00000353625.1"; gene_type "lncRNA"; gene_name "ENSMUSG00000139512"; transcript_type "lncRNA"; transcript_name "ENSMUST00000353625"; level 2; tag "basic"; tag "TAGENE";
chr10	HAVANA	exon	120623161	120624455	0	+	.	gene_id "ENSMUSG00000139512.1"; transcript_id "ENSMUST00000353625.1"; gene_type "lncRNA"; gene_name "ENSMUSG00000139512"; transcript_type "lncRNA"; transcript_name "ENSMUST00000353625"; exon_number 1; exon_id "ENSMUSE00001696053.1"; level 2; tag "basic"; tag "TAGENE";
chr10	HAVANA	gene	120623161	120625858	0	+	.	gene_id "ENSMUSG00000139512.1"; gene_type "lncRNA"; gene_name "ENSMUSG00000139512"; level 2;
chr10	HAVANA	exon	120623195	120623853	0	+	.	gene_id "ENSMUSG00000139512.1"; transcript_id "ENSMUST00000353624.1"; gene_type "lncRNA"; gene_name "ENSMUSG00000139512"; transcript_type "lncRNA"; transcript_name "ENSMUST00000353624"; exon_number 1; exon_id "ENSMUSE00001696055.1"; level 2; tag "basic"; tag "Ensembl_canonical"; tag "GENCODE_Primary"; tag "TAGENE";
chr10	HAVANA	transcript	120623195	120625858	0	+	.	gene_id "ENSMUSG00000139512.1"; transcript_id "ENSMUST00000353624.1"; gene_type "lncRNA"; gene_name "ENSMUSG00000139512"; transcript_type "lncRNA"; transcript_name "ENSMUST00000353624"; level 2; tag "basic"; tag "Ensembl_canonical"; tag "GENCODE_Primary"; tag "TAGENE";
chr10	HAVANA	exon	120625535	120625858	0	+	.	gene_id "ENSMUSG00000139512.1"; transcript_id "ENSMUST00000353624.1"; gene_type "lncRNA"; gene_name "ENSMUSG00000139512"; transcript_type "lncRNA"; transcript_name "ENSMUST00000353624"; exon_number 2; exon_id "ENSMUSE00001696054.1"; level 2; tag "basic"; tag "Ensembl_canonical"; tag "GENCODE_Primary"; tag "TAGENE";
chr10	HAVANA	exon	120634889	120635014	0	+	.	gene_id "ENSMUSG00000086444.4"; transcript_id "ENSMUST00000353367.1"; gene_type "lncRNA"; gene_name "Gm15961"; transcript_type "lncRNA"; transcript_name "Gm15961-202"; exon_number 1; exon_id "ENSMUSE00001695667.1"; level 2; mgi_id "MGI:3802142"; tag "basic"; tag "Ensembl_canonical"; tag "GENCODE_Primary"; tag "TAGENE"; havana_gene "OTTMUSG00000028292.1";
chr10	HAVANA	gene	120634889	120637714	0	+	.	gene_id "ENSMUSG00000086444.4"; gene_type "lncRNA"; gene_name "Gm15961"; level 1; mgi_id "MGI:3802142"; havana_gene "OTTMUSG00000028292.1";
chr10	HAVANA	transcript	120634889	120637714	0	+	.	gene_id "ENSMUSG00000086444.4"; transcript_id "ENSMUST00000353367.1"; gene_type "lncRNA"; gene_name "Gm15961"; transcript_type "lncRNA"; transcript_name "Gm15961-202"; level 2; mgi_id "MGI:3802142"; tag "basic"; tag "Ensembl_canonical"; tag "GENCODE_Primary"; tag "TAGENE"; havana_gene "OTTMUSG00000028292.1";
chr10	HAVANA	exon	120636582	120636717	0	+	.	gene_id "ENSMUSG00000086444.4"; transcript_id "ENSMUST00000156090.4"; gene_type "lncRNA"; gene_name "Gm15961"; transcript_type "lncRNA"; transcript_name "Gm15961-201"; exon_number 1; exon_id "ENSMUSE00001695666.1"; level 1; transcript_support_level "3"; mgi_id "MGI:3802142"; tag "basic"; tag "TAGENE"; tag "exp_conf"; havana_gene "OTTMUSG00000028292.1"; havana_transcript "OTTMUST00000070104.1";
chr10	HAVANA	transcript	120636582	120637704	0	+	.	gene_id "ENSMUSG00000086444.4"; transcript_id "ENSMUST00000156090.4"; gene_type "lncRNA"; gene_name "Gm15961"; transcript_type "lncRNA"; transcript_name "Gm15961-201"; level 1; transcript_support_level "3"; mgi_id "MGI:3802142"; tag "basic"; tag "TAGENE"; tag "exp_conf"; havana_gene "OTTMUSG00000028292.1"; havana_transcript "OTTMUST00000070104.1";
chr10	HAVANA	exon	120637570	120637704	0	+	.	gene_id "ENSMUSG00000086444.4"; transcript_id "ENSMUST00000156090.4"; gene_type "lncRNA"; gene_name "Gm15961"; transcript_type "lncRNA"; transcript_name "Gm15961-201"; exon_number 2; exon_id "ENSMUSE00001695669.1"; level 1; transcript_support_level "3"; mgi_id "MGI:3802142"; tag "basic"; tag "TAGENE"; tag "exp_conf"; havana_gene "OTTMUSG00000028292.1"; havana_transcript "OTTMUST00000070104.1";
chr10	HAVANA	exon	120637570	120637714	0	+	.	gene_id "ENSMUSG00000086444.4"; transcript_id "ENSMUST00000353367.1"; gene_type "lncRNA"; gene_name "Gm15961"; transcript_type "lncRNA"; transcript_name "Gm15961-202"; exon_number 2; exon_id "ENSMUSE00001695668.1"; level 2; mgi_id "MGI:3802142"; tag "basic"; tag "Ensembl_canonical"; tag "GENCODE_Primary"; tag "TAGENE"; havana_gene "OTTMUSG00000028292.1";
chr10	sragcm37_es	exon	120678512	120678630	0.568075004741023	+	.	gene_id "sragcm37_gene_7969"; transcript_id "sragcm37_gene_7969_tx_1"; exon_id "chr10_120678512_120678630_+"; exonnum "1"; txlen "774";
chr10	sragcm37_es	exon	120678512	120678630	0.0425268550001517	+	.	gene_id "sragcm37_gene_7969"; transcript_id "sragcm37_gene_7969_tx_2"; exon_id "chr10_120678512_120678630_+"; exonnum "1"; txlen "691";
chr10	sragcm37_mid	exon	120678764	120678846	0.568075004741023	+	.	gene_id "sragcm37_gene_7969"; transcript_id "sragcm37_gene_7969_tx_1"; exon_id "chr10_120678764_120678846_+"; exonnum "2"; txlen "774";
chr10	sragcm37_ss	exon	120679286	120679857	0.568075004741023	+	.	gene_id "sragcm37_gene_7969"; transcript_id "sragcm37_gene_7969_tx_1"; exon_id "chr10_120679286_120679857_+"; exonnum "3"; txlen "774";
chr10	sragcm37_ss	exon	120679286	120679857	0.0425268550001517	+	.	gene_id "sragcm37_gene_7969"; transcript_id "sragcm37_gene_7969_tx_2"; exon_id "chr10_120679286_120679857_+"; exonnum "2"; txlen "691";
chr10	HAVANA	exon	120693523	120693666	0	+	.	gene_id "ENSMUSG00000087480.3"; transcript_id "ENSMUST00000127564.3"; gene_type "lncRNA"; gene_name "Gm15910"; transcript_type "lncRNA"; transcript_name "Gm15910-201"; exon_number 1; exon_id "ENSMUSE00001695359.1"; level 2; transcript_support_level "1"; mgi_id "MGI:3802158"; tag "basic"; tag "Ensembl_canonical"; tag "GENCODE_Primary"; tag "TAGENE"; havana_gene "OTTMUSG00000027725.1"; havana_transcript "OTTMUST00000068609.1";
chr10	HAVANA	gene	120693523	120699231	0	+	.	gene_id "ENSMUSG00000087480.3"; gene_type "lncRNA"; gene_name "Gm15910"; level 2; mgi_id "MGI:3802158"; havana_gene "OTTMUSG00000027725.1";
chr10	HAVANA	transcript	120693523	120699231	0	+	.	gene_id "ENSMUSG00000087480.3"; transcript_id "ENSMUST00000127564.3"; gene_type "lncRNA"; gene_name "Gm15910"; transcript_type "lncRNA"; transcript_name "Gm15910-201"; level 2; transcript_support_level "1"; mgi_id "MGI:3802158"; tag "basic"; tag "Ensembl_canonical"; tag "GENCODE_Primary"; tag "TAGENE"; havana_gene "OTTMUSG00000027725.1"; havana_transcript "OTTMUST00000068609.1";
chr10	sragcm37_es	exon	120693886	120693966	1.14323569963902	+	.	gene_id "ENSMUSG00000087480.3"; transcript_id "ENSMUSG00000087480.3_tx_2"; exon_id "chr10_120693886_120693966_+"; exonnum "1"; txlen "2919";
chr10	HAVANA	exon	120694853	120694964	0	+	.	gene_id "ENSMUSG00000087480.3"; transcript_id "ENSMUST00000127564.3"; gene_type "lncRNA"; gene_name "Gm15910"; transcript_type "lncRNA"; transcript_name "Gm15910-201"; exon_number 2; exon_id "ENSMUSE00000736546.2"; level 2; transcript_support_level "1"; mgi_id "MGI:3802158"; tag "basic"; tag "Ensembl_canonical"; tag "GENCODE_Primary"; tag "TAGENE"; havana_gene "OTTMUSG00000027725.1"; havana_transcript "OTTMUST00000068609.1";
chr10	ENSEMBL_gcm37	exon	120694853	120694964	1.14323569963902	+	.	gene_id "ENSMUSG00000087480.3"; transcript_id "ENSMUSG00000087480.3_tx_2"; exon_id "chr10_120694853_120694964_+"; exonnum "2"; txlen "2919";
chr10	HAVANA	exon	120696506	120699231	0	+	.	gene_id "ENSMUSG00000087480.3"; transcript_id "ENSMUST00000127564.3"; gene_type "lncRNA"; gene_name "Gm15910"; transcript_type "lncRNA"; transcript_name "Gm15910-201"; exon_number 3; exon_id "ENSMUSE00001695360.1"; level 2; transcript_support_level "1"; mgi_id "MGI:3802158"; tag "basic"; tag "Ensembl_canonical"; tag "GENCODE_Primary"; tag "TAGENE"; havana_gene "OTTMUSG00000027725.1"; havana_transcript "OTTMUST00000068609.1";
chr10	ENSEMBL_gcm37	exon	120696506	120699231	1.14323569963902	+	.	gene_id "ENSMUSG00000087480.3"; transcript_id "ENSMUSG00000087480.3_tx_2"; exon_id "chr10_120696506_120699231_+"; exonnum "3"; txlen "2919";
chr10	sragcm37_es	exon	120705253	120705340	0.00820647208016226	+	.	gene_id "ENSMUSG00000087480.3"; transcript_id "ENSMUSG00000087480.3_tx_4"; exon_id "chr10_120705253_120705340_+"; exonnum "1"; txlen "865";
chr10	sragcm37_es	exon	120705726	120706013	0.0136774534669371	+	.	gene_id "ENSMUSG00000087480.3"; transcript_id "ENSMUSG00000087480.3_tx_3"; exon_id "chr10_120705726_120706013_+"; exonnum "1"; txlen "1065";
chr10	sragcm37_mid	exon	120706598	120706729	0.0136774534669371	+	.	gene_id "ENSMUSG00000087480.3"; transcript_id "ENSMUSG00000087480.3_tx_3"; exon_id "chr10_120706598_120706729_+"; exonnum "2"; txlen "1065";
chr10	sragcm37_mid	exon	120706598	120706729	0.00820647208016226	+	.	gene_id "ENSMUSG00000087480.3"; transcript_id "ENSMUSG00000087480.3_tx_4"; exon_id "chr10_120706598_120706729_+"; exonnum "2"; txlen "865";
chr10	sragcm37_mid	exon	120712936	120713124	0.0136774534669371	+	.	gene_id "ENSMUSG00000087480.3"; transcript_id "ENSMUSG00000087480.3_tx_3"; exon_id "chr10_120712936_120713124_+"; exonnum "3"; txlen "1065";
chr10	sragcm37_mid	exon	120712936	120713124	0.00820647208016226	+	.	gene_id "ENSMUSG00000087480.3"; transcript_id "ENSMUSG00000087480.3_tx_4"; exon_id "chr10_120712936_120713124_+"; exonnum "3"; txlen "865";
chr10	sragcm37_ss	exon	120724389	120724844	0.0136774534669371	+	.	gene_id "ENSMUSG00000087480.3"; transcript_id "ENSMUSG00000087480.3_tx_3"; exon_id "chr10_120724389_120724844_+"; exonnum "4"; txlen "1065";
chr10	sragcm37_ss	exon	120724389	120724844	0.00820647208016226	+	.	gene_id "ENSMUSG00000087480.3"; transcript_id "ENSMUSG00000087480.3_tx_4"; exon_id "chr10_120724389_120724844_+"; exonnum "4"; txlen "865";
chr10	HAVANA	exon	120734306	120734489	0	+	.	gene_id "ENSMUSG00000086522.3"; transcript_id "ENSMUST00000352948.1"; gene_type "lncRNA"; gene_name "Gm4473"; transcript_type "lncRNA"; transcript_name "Gm4473-203"; exon_number 1; exon_id "ENSMUSE00001694849.1"; level 2; mgi_id "MGI:3782657"; tag "TAGENE"; havana_gene "OTTMUSG00000027727.1";
chr10	HAVANA	transcript	120734306	120764932	0	+	.	gene_id "ENSMUSG00000086522.3"; transcript_id "ENSMUST00000352948.1"; gene_type "lncRNA"; gene_name "Gm4473"; transcript_type "lncRNA"; transcript_name "Gm4473-203"; level 2; mgi_id "MGI:3782657"; tag "TAGENE"; havana_gene "OTTMUSG00000027727.1";
chr10	HAVANA	gene	120734306	120769185	0	+	.	gene_id "ENSMUSG00000086522.3"; gene_type "lncRNA"; gene_name "Gm4473"; level 2; mgi_id "MGI:3782657"; tag "overlapping_locus"; tag "overlaps_pseudogene"; havana_gene "OTTMUSG00000027727.1";
chr10	HAVANA	exon	120734379	120734489	0	+	.	gene_id "ENSMUSG00000086522.3"; transcript_id "ENSMUST00000352947.1"; gene_type "lncRNA"; gene_name "Gm4473"; transcript_type "lncRNA"; transcript_name "Gm4473-202"; exon_number 1; exon_id "ENSMUSE00001694854.1"; level 2; mgi_id "MGI:3782657"; tag "basic"; tag "Ensembl_canonical"; tag "GENCODE_Primary"; tag "TAGENE"; havana_gene "OTTMUSG00000027727.1";
chr10	HAVANA	transcript	120734379	120769185	0	+	.	gene_id "ENSMUSG00000086522.3"; transcript_id "ENSMUST00000352947.1"; gene_type "lncRNA"; gene_name "Gm4473"; transcript_type "lncRNA"; transcript_name "Gm4473-202"; level 2; mgi_id "MGI:3782657"; tag "basic"; tag "Ensembl_canonical"; tag "GENCODE_Primary"; tag "TAGENE"; havana_gene "OTTMUSG00000027727.1";
chr10	HAVANA	exon	120735009	120735321	0	+	.	gene_id "ENSMUSG00000086522.3"; transcript_id "ENSMUST00000145987.3"; gene_type "lncRNA"; gene_name "Gm4473"; transcript_type "lncRNA"; transcript_name "Gm4473-201"; exon_number 1; exon_id "ENSMUSE00001694846.1"; level 2; transcript_support_level "2"; mgi_id "MGI:3782657"; tag "basic"; tag "TAGENE"; havana_gene "OTTMUSG00000027727.1"; havana_transcript "OTTMUST00000068615.1";
chr10	HAVANA	transcript	120735009	120739558	0	+	.	gene_id "ENSMUSG00000086522.3"; transcript_id "ENSMUST00000145987.3"; gene_type "lncRNA"; gene_name "Gm4473"; transcript_type "lncRNA"; transcript_name "Gm4473-201"; level 2; transcript_support_level "2"; mgi_id "MGI:3782657"; tag "basic"; tag "TAGENE"; havana_gene "OTTMUSG00000027727.1"; havana_transcript "OTTMUST00000068615.1";
chr10	HAVANA	exon	120735019	120735321	0	+	.	gene_id "ENSMUSG00000086522.3"; transcript_id "ENSMUST00000352952.1"; gene_type "lncRNA"; gene_name "Gm4473"; transcript_type "lncRNA"; transcript_name "Gm4473-207"; exon_number 1; exon_id "ENSMUSE00001694842.1"; level 2; mgi_id "MGI:3782657"; tag "TAGENE"; havana_gene "OTTMUSG00000027727.1";
chr10	HAVANA	transcript	120735019	120740584	0	+	.	gene_id "ENSMUSG00000086522.3"; transcript_id "ENSMUST00000352952.1"; gene_type "lncRNA"; gene_name "Gm4473"; transcript_type "lncRNA"; transcript_name "Gm4473-207"; level 2; mgi_id "MGI:3782657"; tag "TAGENE"; havana_gene "OTTMUSG00000027727.1";
chr10	HAVANA	exon	120735035	120735321	0	+	.	gene_id "ENSMUSG00000086522.3"; transcript_id "ENSMUST00000352949.1"; gene_type "lncRNA"; gene_name "Gm4473"; transcript_type "lncRNA"; transcript_name "Gm4473-204"; exon_number 1; exon_id "ENSMUSE00001694847.1"; level 2; mgi_id "MGI:3782657"; tag "TAGENE"; havana_gene "OTTMUSG00000027727.1";
chr10	HAVANA	transcript	120735035	120764945	0	+	.	gene_id "ENSMUSG00000086522.3"; transcript_id "ENSMUST00000352949.1"; gene_type "lncRNA"; gene_name "Gm4473"; transcript_type "lncRNA"; transcript_name "Gm4473-204"; level 2; mgi_id "MGI:3782657"; tag "TAGENE"; havana_gene "OTTMUSG00000027727.1";
chr10	HAVANA	exon	120737397	120739558	0	+	.	gene_id "ENSMUSG00000086522.3"; transcript_id "ENSMUST00000145987.3"; gene_type "lncRNA"; gene_name "Gm4473"; transcript_type "lncRNA"; transcript_name "Gm4473-201"; exon_number 2; exon_id "ENSMUSE00001694850.1"; level 2; transcript_support_level "2"; mgi_id "MGI:3782657"; tag "basic"; tag "TAGENE"; havana_gene "OTTMUSG00000027727.1"; havana_transcript "OTTMUST00000068615.1";
chr10	HAVANA	exon	120739375	120740584	0	+	.	gene_id "ENSMUSG00000086522.3"; transcript_id "ENSMUST00000352952.1"; gene_type "lncRNA"; gene_name "Gm4473"; transcript_type "lncRNA"; transcript_name "Gm4473-207"; exon_number 2; exon_id "ENSMUSE00001694851.1"; level 2; mgi_id "MGI:3782657"; tag "TAGENE"; havana_gene "OTTMUSG00000027727.1";
chr10	HAVANA	exon	120748723	120748833	0	+	.	gene_id "ENSMUSG00000086522.3"; transcript_id "ENSMUST00000352950.1"; gene_type "lncRNA"; gene_name "Gm4473"; transcript_type "lncRNA"; transcript_name "Gm4473-205"; exon_number 1; exon_id "ENSMUSE00001694848.1"; level 2; mgi_id "MGI:3782657"; tag "basic"; tag "TAGENE"; havana_gene "OTTMUSG00000027727.1";
chr10	HAVANA	transcript	120748723	120764942	0	+	.	gene_id "ENSMUSG00000086522.3"; transcript_id "ENSMUST00000352950.1"; gene_type "lncRNA"; gene_name "Gm4473"; transcript_type "lncRNA"; transcript_name "Gm4473-205"; level 2; mgi_id "MGI:3782657"; tag "basic"; tag "TAGENE"; havana_gene "OTTMUSG00000027727.1";
chr10	HAVANA	exon	120748727	120748833	0	+	.	gene_id "ENSMUSG00000086522.3"; transcript_id "ENSMUST00000352951.1"; gene_type "lncRNA"; gene_name "Gm4473"; transcript_type "lncRNA"; transcript_name "Gm4473-206"; exon_number 1; exon_id "ENSMUSE00001694841.1"; level 2; mgi_id "MGI:3782657"; tag "TAGENE"; havana_gene "OTTMUSG00000027727.1";
chr10	HAVANA	transcript	120748727	120764942	0	+	.	gene_id "ENSMUSG00000086522.3"; transcript_id "ENSMUST00000352951.1"; gene_type "lncRNA"; gene_name "Gm4473"; transcript_type "lncRNA"; transcript_name "Gm4473-206"; level 2; mgi_id "MGI:3782657"; tag "TAGENE"; havana_gene "OTTMUSG00000027727.1";
chr10	HAVANA	exon	120759377	120759482	0	+	.	gene_id "ENSMUSG00000086522.3"; transcript_id "ENSMUST00000352950.1"; gene_type "lncRNA"; gene_name "Gm4473"; transcript_type "lncRNA"; transcript_name "Gm4473-205"; exon_number 2; exon_id "ENSMUSE00001694843.1"; level 2; mgi_id "MGI:3782657"; tag "basic"; tag "TAGENE"; havana_gene "OTTMUSG00000027727.1";
chr10	HAVANA	exon	120764083	120764294	0	+	.	gene_id "ENSMUSG00000086522.3"; transcript_id "ENSMUST00000352947.1"; gene_type "lncRNA"; gene_name "Gm4473"; transcript_type "lncRNA"; transcript_name "Gm4473-202"; exon_number 2; exon_id "ENSMUSE00001694853.1"; level 2; mgi_id "MGI:3782657"; tag "basic"; tag "Ensembl_canonical"; tag "GENCODE_Primary"; tag "TAGENE"; havana_gene "OTTMUSG00000027727.1";
chr10	HAVANA	exon	120764083	120764932	0	+	.	gene_id "ENSMUSG00000086522.3"; transcript_id "ENSMUST00000352948.1"; gene_type "lncRNA"; gene_name "Gm4473"; transcript_type "lncRNA"; transcript_name "Gm4473-203"; exon_number 2; exon_id "ENSMUSE00001694844.1"; level 2; mgi_id "MGI:3782657"; tag "TAGENE"; havana_gene "OTTMUSG00000027727.1";
chr10	HAVANA	exon	120764083	120764942	0	+	.	gene_id "ENSMUSG00000086522.3"; transcript_id "ENSMUST00000352950.1"; gene_type "lncRNA"; gene_name "Gm4473"; transcript_type "lncRNA"; transcript_name "Gm4473-205"; exon_number 3; exon_id "ENSMUSE00001694845.1"; level 2; mgi_id "MGI:3782657"; tag "basic"; tag "TAGENE"; havana_gene "OTTMUSG00000027727.1";
chr10	HAVANA	exon	120764083	120764942	0	+	.	gene_id "ENSMUSG00000086522.3"; transcript_id "ENSMUST00000352951.1"; gene_type "lncRNA"; gene_name "Gm4473"; transcript_type "lncRNA"; transcript_name "Gm4473-206"; exon_number 2; exon_id "ENSMUSE00001694845.1"; level 2; mgi_id "MGI:3782657"; tag "TAGENE"; havana_gene "OTTMUSG00000027727.1";
chr10	HAVANA	exon	120764083	120764945	0	+	.	gene_id "ENSMUSG00000086522.3"; transcript_id "ENSMUST00000352949.1"; gene_type "lncRNA"; gene_name "Gm4473"; transcript_type "lncRNA"; transcript_name "Gm4473-204"; exon_number 2; exon_id "ENSMUSE00001694852.1"; level 2; mgi_id "MGI:3782657"; tag "TAGENE"; havana_gene "OTTMUSG00000027727.1";
chr10	HAVANA	gene	120764091	120764877	0	+	.	gene_id "ENSMUSG00000082936.2"; gene_type "transcribed_processed_pseudogene"; gene_name "Gm16166"; level 2; mgi_id "MGI:3801807"; tag "overlapping_locus"; havana_gene "OTTMUSG00000031196.1";
chr10	HAVANA	transcript	120764091	120764877	0	+	.	gene_id "ENSMUSG00000082936.2"; transcript_id "ENSMUST00000118291.2"; gene_type "transcribed_processed_pseudogene"; gene_name "Gm16166"; transcript_type "transcribed_processed_pseudogene"; transcript_name "Gm16166-201"; level 2; transcript_support_level "NA"; mgi_id "MGI:3801807"; ont "PGO:0000004"; ont "PGO:0000019"; tag "basic"; tag "Ensembl_canonical"; tag "GENCODE_Primary"; havana_gene "OTTMUSG00000031196.1"; havana_transcript "OTTMUST00000077296.1";
chr10	HAVANA	exon	120764091	120764877	0	+	.	gene_id "ENSMUSG00000082936.2"; transcript_id "ENSMUST00000118291.2"; gene_type "transcribed_processed_pseudogene"; gene_name "Gm16166"; transcript_type "transcribed_processed_pseudogene"; transcript_name "Gm16166-201"; exon_number 1; exon_id "ENSMUSE00000708091.2"; level 2; transcript_support_level "NA"; mgi_id "MGI:3801807"; ont "PGO:0000004"; ont "PGO:0000019"; tag "basic"; tag "Ensembl_canonical"; tag "GENCODE_Primary"; havana_gene "OTTMUSG00000031196.1"; havana_transcript "OTTMUST00000077296.1";
chr10	HAVANA	exon	120768848	120769185	0	+	.	gene_id "ENSMUSG00000086522.3"; transcript_id "ENSMUST00000352947.1"; gene_type "lncRNA"; gene_name "Gm4473"; transcript_type "lncRNA"; transcript_name "Gm4473-202"; exon_number 3; exon_id "ENSMUSE00001694855.1"; level 2; mgi_id "MGI:3782657"; tag "basic"; tag "Ensembl_canonical"; tag "GENCODE_Primary"; tag "TAGENE"; havana_gene "OTTMUSG00000027727.1";
chr10	HAVANA	exon	120813050	120813185	0	+	.	gene_id "ENSMUSG00000128086.1"; transcript_id "ENSMUST00000285636.1"; gene_type "lncRNA"; gene_name "ENSMUSG00000128086"; transcript_type "lncRNA"; transcript_name "ENSMUST00000285636"; exon_number 1; exon_id "ENSMUSE00001566111.1"; level 2; tag "basic"; tag "Ensembl_canonical"; tag "GENCODE_Primary"; tag "TAGENE";
chr10	ENSEMBL_gcm37	exon	120813050	120813185	0.0433470063721391	+	.	gene_id "ENSMUSG00000128086.1"; transcript_id "ENSMUSG00000128086.1_tx_2"; exon_id "chr10_120813050_120813185_+"; exonnum "1"; txlen "553";
chr10	HAVANA	transcript	120813050	120816050	0	+	.	gene_id "ENSMUSG00000128086.1"; transcript_id "ENSMUST00000285636.1"; gene_type "lncRNA"; gene_name "ENSMUSG00000128086"; transcript_type "lncRNA"; transcript_name "ENSMUST00000285636"; level 2; tag "basic"; tag "Ensembl_canonical"; tag "GENCODE_Primary"; tag "TAGENE";
chr10	HAVANA	gene	120813050	120816054	0	+	.	gene_id "ENSMUSG00000128086.1"; gene_type "lncRNA"; gene_name "ENSMUSG00000128086"; level 2;
chr10	HAVANA	exon	120813286	120813629	0	+	.	gene_id "ENSMUSG00000128086.1"; transcript_id "ENSMUST00000285637.1"; gene_type "lncRNA"; gene_name "ENSMUSG00000128086"; transcript_type "lncRNA"; transcript_name "ENSMUST00000285637"; exon_number 1; exon_id "ENSMUSE00001566109.1"; level 2; tag "basic"; tag "TAGENE";
chr10	ENSEMBL_gcm37	exon	120813286	120813629	0.183032981674502	+	.	gene_id "ENSMUSG00000128086.1"; transcript_id "ENSMUSG00000128086.1_tx_1"; exon_id "chr10_120813286_120813629_+"; exonnum "1"; txlen "761";
chr10	HAVANA	transcript	120813286	120816054	0	+	.	gene_id "ENSMUSG00000128086.1"; transcript_id "ENSMUST00000285637.1"; gene_type "lncRNA"; gene_name "ENSMUSG00000128086"; transcript_type "lncRNA"; transcript_name "ENSMUST00000285637"; level 2; tag "basic"; tag "TAGENE";
chr10	HAVANA	exon	120813732	120813899	0	+	.	gene_id "ENSMUSG00000128086.1"; transcript_id "ENSMUST00000285636.1"; gene_type "lncRNA"; gene_name "ENSMUSG00000128086"; transcript_type "lncRNA"; transcript_name "ENSMUST00000285636"; exon_number 2; exon_id "ENSMUSE00001566110.1"; level 2; tag "basic"; tag "Ensembl_canonical"; tag "GENCODE_Primary"; tag "TAGENE";
chr10	HAVANA	exon	120813732	120813899	0	+	.	gene_id "ENSMUSG00000128086.1"; transcript_id "ENSMUST00000285637.1"; gene_type "lncRNA"; gene_name "ENSMUSG00000128086"; transcript_type "lncRNA"; transcript_name "ENSMUST00000285637"; exon_number 2; exon_id "ENSMUSE00001566110.1"; level 2; tag "basic"; tag "TAGENE";
chr10	ENSEMBL_gcm37	exon	120813732	120813899	0.183032981674502	+	.	gene_id "ENSMUSG00000128086.1"; transcript_id "ENSMUSG00000128086.1_tx_1"; exon_id "chr10_120813732_120813899_+"; exonnum "2"; txlen "761";
chr10	ENSEMBL_gcm37	exon	120813732	120813899	0.0433470063721391	+	.	gene_id "ENSMUSG00000128086.1"; transcript_id "ENSMUSG00000128086.1_tx_2"; exon_id "chr10_120813732_120813899_+"; exonnum "2"; txlen "553";
chr10	HAVANA	exon	120815410	120815525	0	+	.	gene_id "ENSMUSG00000128086.1"; transcript_id "ENSMUST00000285638.1"; gene_type "lncRNA"; gene_name "ENSMUSG00000128086"; transcript_type "lncRNA"; transcript_name "ENSMUST00000285638"; exon_number 1; exon_id "ENSMUSE00001566107.1"; level 2; tag "TAGENE";
chr10	ENSEMBL_gcm37	exon	120815410	120815525	0.0101924147909114	+	.	gene_id "ENSMUSG00000128086.1"; transcript_id "ENSMUSG00000128086.1_tx_4"; exon_id "chr10_120815410_120815525_+"; exonnum "1"; txlen "579";
chr10	HAVANA	transcript	120815410	120816054	0	+	.	gene_id "ENSMUSG00000128086.1"; transcript_id "ENSMUST00000285638.1"; gene_type "lncRNA"; gene_name "ENSMUSG00000128086"; transcript_type "lncRNA"; transcript_name "ENSMUST00000285638"; level 2; tag "TAGENE";
chr10	HAVANA	exon	120815880	120816050	0	+	.	gene_id "ENSMUSG00000128086.1"; transcript_id "ENSMUST00000285636.1"; gene_type "lncRNA"; gene_name "ENSMUSG00000128086"; transcript_type "lncRNA"; transcript_name "ENSMUST00000285636"; exon_number 3; exon_id "ENSMUSE00001566106.1"; level 2; tag "basic"; tag "Ensembl_canonical"; tag "GENCODE_Primary"; tag "TAGENE";
chr10	HAVANA	exon	120815880	120816054	0	+	.	gene_id "ENSMUSG00000128086.1"; transcript_id "ENSMUST00000285637.1"; gene_type "lncRNA"; gene_name "ENSMUSG00000128086"; transcript_type "lncRNA"; transcript_name "ENSMUST00000285637"; exon_number 3; exon_id "ENSMUSE00001566108.1"; level 2; tag "basic"; tag "TAGENE";
chr10	HAVANA	exon	120815880	120816054	0	+	.	gene_id "ENSMUSG00000128086.1"; transcript_id "ENSMUST00000285638.1"; gene_type "lncRNA"; gene_name "ENSMUSG00000128086"; transcript_type "lncRNA"; transcript_name "ENSMUST00000285638"; exon_number 2; exon_id "ENSMUSE00001566108.1"; level 2; tag "TAGENE";
chr10	sragcm37_mid	exon	120815880	120816128	0.183032981674502	+	.	gene_id "ENSMUSG00000128086.1"; transcript_id "ENSMUSG00000128086.1_tx_1"; exon_id "chr10_120815880_120816128_+"; exonnum "3"; txlen "761";
chr10	sragcm37_mid	exon	120815880	120816128	0.0433470063721391	+	.	gene_id "ENSMUSG00000128086.1"; transcript_id "ENSMUSG00000128086.1_tx_2"; exon_id "chr10_120815880_120816128_+"; exonnum "3"; txlen "553";
chr10	sragcm37_mid	exon	120815880	120816128	0.0101924147909114	+	.	gene_id "ENSMUSG00000128086.1"; transcript_id "ENSMUSG00000128086.1_tx_4"; exon_id "chr10_120815880_120816128_+"; exonnum "2"; txlen "579";
chr10	sragcm37_ss	exon	120816567	120816780	0.0101924147909114	+	.	gene_id "ENSMUSG00000128086.1"; transcript_id "ENSMUSG00000128086.1_tx_4"; exon_id "chr10_120816567_120816780_+"; exonnum "3"; txlen "579";
chr10	sragcm37_es	exon	120833650	120833697	0.0132417817878705	+	.	gene_id "ENSMUSG00000124275.1"; transcript_id "ENSMUSG00000124275.1_tx_17"; exon_id "chr10_120833650_120833697_+"; exonnum "1"; txlen "896";
chr10	sragcm37_es	exon	120833650	120833697	0.0113500986753176	+	.	gene_id "ENSMUSG00000124275.1"; transcript_id "ENSMUSG00000124275.1_tx_19"; exon_id "chr10_120833650_120833697_+"; exonnum "1"; txlen "981";
chr10	sragcm37_es	exon	120847284	120847369	0.196118478298727	+	.	gene_id "ENSMUSG00000124275.1"; transcript_id "ENSMUSG00000124275.1_tx_1"; exon_id "chr10_120847284_120847369_+"; exonnum "1"; txlen "812";
chr10	sragcm37_es	exon	120847284	120847369	0.0143466987209391	+	.	gene_id "ENSMUSG00000124275.1"; transcript_id "ENSMUSG00000124275.1_tx_16"; exon_id "chr10_120847284_120847369_+"; exonnum "1"; txlen "934";
chr10	sragcm37_es	exon	120847284	120847369	0.0122353555808021	+	.	gene_id "ENSMUSG00000124275.1"; transcript_id "ENSMUSG00000124275.1_tx_18"; exon_id "chr10_120847284_120847369_+"; exonnum "1"; txlen "862";
chr10	sragcm37_es	exon	120847284	120847369	0.00189168311255294	+	.	gene_id "ENSMUSG00000124275.1"; transcript_id "ENSMUSG00000124275.1_tx_20"; exon_id "chr10_120847284_120847369_+"; exonnum "1"; txlen "1060";
chr10	sragcm37_es	exon	120847284	120847369	0.115398460233443	+	.	gene_id "ENSMUSG00000124275.1"; transcript_id "ENSMUSG00000124275.1_tx_4"; exon_id "chr10_120847284_120847369_+"; exonnum "1"; txlen "853";
chr10	sragcm37_es	exon	120847284	120847369	0.0699937943778611	+	.	gene_id "ENSMUSG00000124275.1"; transcript_id "ENSMUSG00000124275.1_tx_6"; exon_id "chr10_120847284_120847369_+"; exonnum "1"; txlen "713";
chr10	sragcm37_mid	exon	120847834	120847874	0.00189168311255294	+	.	gene_id "ENSMUSG00000124275.1"; transcript_id "ENSMUSG00000124275.1_tx_20"; exon_id "chr10_120847834_120847874_+"; exonnum "2"; txlen "1060";
chr10	sragcm37_mid	exon	120847834	120847874	0.115398460233443	+	.	gene_id "ENSMUSG00000124275.1"; transcript_id "ENSMUSG00000124275.1_tx_4"; exon_id "chr10_120847834_120847874_+"; exonnum "2"; txlen "853";
chr10	sragcm37_ss	exon	120850062	120850787	0.196118478298727	+	.	gene_id "ENSMUSG00000124275.1"; transcript_id "ENSMUSG00000124275.1_tx_1"; exon_id "chr10_120850062_120850787_+"; exonnum "2"; txlen "812";
chr10	sragcm37_ss	exon	120850062	120850787	0.115398460233443	+	.	gene_id "ENSMUSG00000124275.1"; transcript_id "ENSMUSG00000124275.1_tx_4"; exon_id "chr10_120850062_120850787_+"; exonnum "3"; txlen "853";
chr10	sragcm37_ss	exon	120850097	120850723	0.0699937943778611	+	.	gene_id "ENSMUSG00000124275.1"; transcript_id "ENSMUSG00000124275.1_tx_6"; exon_id "chr10_120850097_120850723_+"; exonnum "2"; txlen "713";
chr10	HAVANA	exon	120858556	120858828	0	+	.	gene_id "ENSMUSG00000124275.1"; transcript_id "ENSMUST00000262864.1"; gene_type "lncRNA"; gene_name "ENSMUSG00000124275"; transcript_type "lncRNA"; transcript_name "ENSMUST00000262864"; exon_number 1; exon_id "ENSMUSE00001521862.1"; level 2; tag "basic"; tag "Ensembl_canonical"; tag "GENCODE_Primary"; tag "TAGENE";
chr10	ENSEMBL_gcm37	exon	120858556	120858828	0.0213594856998754	+	.	gene_id "ENSMUSG00000124275.1"; transcript_id "ENSMUSG00000124275.1_tx_14"; exon_id "chr10_120858556_120858828_+"; exonnum "1"; txlen "1206";
chr10	ENSEMBL_gcm37	exon	120858556	120858828	0.0213594856998754	+	.	gene_id "ENSMUSG00000124275.1"; transcript_id "ENSMUSG00000124275.1_tx_15"; exon_id "chr10_120858556_120858828_+"; exonnum "1"; txlen "1134";
chr10	HAVANA	transcript	120858556	120865824	0	+	.	gene_id "ENSMUSG00000124275.1"; transcript_id "ENSMUST00000262864.1"; gene_type "lncRNA"; gene_name "ENSMUSG00000124275"; transcript_type "lncRNA"; transcript_name "ENSMUST00000262864"; level 2; tag "basic"; tag "Ensembl_canonical"; tag "GENCODE_Primary"; tag "TAGENE";
chr10	HAVANA	gene	120858556	120865894	0	+	.	gene_id "ENSMUSG00000124275.1"; gene_type "lncRNA"; gene_name "ENSMUSG00000124275"; level 2;
chr10	sragcm37_es	exon	120859142	120859205	0.0251909764243339	+	.	gene_id "ENSMUSG00000124275.1"; transcript_id "ENSMUSG00000124275.1_tx_12"; exon_id "chr10_120859142_120859205_+"; exonnum "1"; txlen "925";
chr10	sragcm37_es	exon	120859142	120859205	0.0251909764243339	+	.	gene_id "ENSMUSG00000124275.1"; transcript_id "ENSMUSG00000124275.1_tx_13"; exon_id "chr10_120859142_120859205_+"; exonnum "1"; txlen "997";
chr10	sragcm37_es	exon	120859142	120859205	0.0792942546261774	+	.	gene_id "ENSMUSG00000124275.1"; transcript_id "ENSMUSG00000124275.1_tx_5"; exon_id "chr10_120859142_120859205_+"; exonnum "1"; txlen "840";
chr10	sragcm37_es	exon	120859142	120859205	0.0522840672951172	+	.	gene_id "ENSMUSG00000124275.1"; transcript_id "ENSMUSG00000124275.1_tx_7"; exon_id "chr10_120859142_120859205_+"; exonnum "1"; txlen "912";
chr10	sragcm37_es	exon	120859142	120859205	0.0349633379682566	+	.	gene_id "ENSMUSG00000124275.1"; transcript_id "ENSMUSG00000124275.1_tx_9"; exon_id "chr10_120859142_120859205_+"; exonnum "1"; txlen "713";
chr10	HAVANA	exon	120859591	120859779	0	+	.	gene_id "ENSMUSG00000124275.1"; transcript_id "ENSMUST00000262865.1"; gene_type "lncRNA"; gene_name "ENSMUSG00000124275"; transcript_type "lncRNA"; transcript_name "ENSMUST00000262865"; exon_number 1; exon_id "ENSMUSE00001521858.1"; level 2; tag "TAGENE";
chr10	HAVANA	transcript	120859591	120865894	0	+	.	gene_id "ENSMUSG00000124275.1"; transcript_id "ENSMUST00000262865.1"; gene_type "lncRNA"; gene_name "ENSMUSG00000124275"; transcript_type "lncRNA"; transcript_name "ENSMUST00000262865"; level 2; tag "TAGENE";
chr10	HAVANA	exon	120859677	120859779	0	+	.	gene_id "ENSMUSG00000124275.1"; transcript_id "ENSMUST00000262864.1"; gene_type "lncRNA"; gene_name "ENSMUSG00000124275"; transcript_type "lncRNA"; transcript_name "ENSMUST00000262864"; exon_number 2; exon_id "ENSMUSE00001521854.1"; level 2; tag "basic"; tag "Ensembl_canonical"; tag "GENCODE_Primary"; tag "TAGENE";
chr10	ENSEMBL_gcm37	exon	120859677	120859779	0.0251909764243339	+	.	gene_id "ENSMUSG00000124275.1"; transcript_id "ENSMUSG00000124275.1_tx_12"; exon_id "chr10_120859677_120859779_+"; exonnum "2"; txlen "925";
chr10	ENSEMBL_gcm37	exon	120859677	120859779	0.0251909764243339	+	.	gene_id "ENSMUSG00000124275.1"; transcript_id "ENSMUSG00000124275.1_tx_13"; exon_id "chr10_120859677_120859779_+"; exonnum "2"; txlen "997";
chr10	ENSEMBL_gcm37	exon	120859677	120859779	0.0213594856998754	+	.	gene_id "ENSMUSG00000124275.1"; transcript_id "ENSMUSG00000124275.1_tx_14"; exon_id "chr10_120859677_120859779_+"; exonnum "2"; txlen "1206";
chr10	ENSEMBL_gcm37	exon	120859677	120859779	0.0213594856998754	+	.	gene_id "ENSMUSG00000124275.1"; transcript_id "ENSMUSG00000124275.1_tx_15"; exon_id "chr10_120859677_120859779_+"; exonnum "2"; txlen "1134";
chr10	ENSEMBL_gcm37	exon	120859677	120859779	0.0143466987209391	+	.	gene_id "ENSMUSG00000124275.1"; transcript_id "ENSMUSG00000124275.1_tx_16"; exon_id "chr10_120859677_120859779_+"; exonnum "2"; txlen "934";
chr10	ENSEMBL_gcm37	exon	120859677	120859779	0.0132417817878705	+	.	gene_id "ENSMUSG00000124275.1"; transcript_id "ENSMUSG00000124275.1_tx_17"; exon_id "chr10_120859677_120859779_+"; exonnum "2"; txlen "896";
chr10	ENSEMBL_gcm37	exon	120859677	120859779	0.0122353555808021	+	.	gene_id "ENSMUSG00000124275.1"; transcript_id "ENSMUSG00000124275.1_tx_18"; exon_id "chr10_120859677_120859779_+"; exonnum "2"; txlen "862";
chr10	ENSEMBL_gcm37	exon	120859677	120859779	0.0113500986753176	+	.	gene_id "ENSMUSG00000124275.1"; transcript_id "ENSMUSG00000124275.1_tx_19"; exon_id "chr10_120859677_120859779_+"; exonnum "2"; txlen "981";
chr10	ENSEMBL_gcm37	exon	120859677	120859779	0.00189168311255294	+	.	gene_id "ENSMUSG00000124275.1"; transcript_id "ENSMUSG00000124275.1_tx_20"; exon_id "chr10_120859677_120859779_+"; exonnum "3"; txlen "1060";
chr10	ENSEMBL_gcm37	exon	120859677	120859779	0.0792942546261774	+	.	gene_id "ENSMUSG00000124275.1"; transcript_id "ENSMUSG00000124275.1_tx_5"; exon_id "chr10_120859677_120859779_+"; exonnum "2"; txlen "840";
chr10	ENSEMBL_gcm37	exon	120859677	120859779	0.0522840672951172	+	.	gene_id "ENSMUSG00000124275.1"; transcript_id "ENSMUSG00000124275.1_tx_7"; exon_id "chr10_120859677_120859779_+"; exonnum "2"; txlen "912";
chr10	ENSEMBL_gcm37	exon	120859677	120859779	0.0349633379682566	+	.	gene_id "ENSMUSG00000124275.1"; transcript_id "ENSMUSG00000124275.1_tx_9"; exon_id "chr10_120859677_120859779_+"; exonnum "2"; txlen "713";
chr10	sragcm37_mid	exon	120861584	120861668	0.0251909764243339	+	.	gene_id "ENSMUSG00000124275.1"; transcript_id "ENSMUSG00000124275.1_tx_12"; exon_id "chr10_120861584_120861668_+"; exonnum "3"; txlen "925";
chr10	sragcm37_mid	exon	120861584	120861668	0.0251909764243339	+	.	gene_id "ENSMUSG00000124275.1"; transcript_id "ENSMUSG00000124275.1_tx_13"; exon_id "chr10_120861584_120861668_+"; exonnum "3"; txlen "997";
chr10	sragcm37_mid	exon	120861584	120861668	0.0213594856998754	+	.	gene_id "ENSMUSG00000124275.1"; transcript_id "ENSMUSG00000124275.1_tx_14"; exon_id "chr10_120861584_120861668_+"; exonnum "3"; txlen "1206";
chr10	sragcm37_mid	exon	120861584	120861668	0.0213594856998754	+	.	gene_id "ENSMUSG00000124275.1"; transcript_id "ENSMUSG00000124275.1_tx_15"; exon_id "chr10_120861584_120861668_+"; exonnum "3"; txlen "1134";
chr10	sragcm37_mid	exon	120861584	120861668	0.0113500986753176	+	.	gene_id "ENSMUSG00000124275.1"; transcript_id "ENSMUSG00000124275.1_tx_19"; exon_id "chr10_120861584_120861668_+"; exonnum "3"; txlen "981";
chr10	sragcm37_mid	exon	120861584	120861668	0.00189168311255294	+	.	gene_id "ENSMUSG00000124275.1"; transcript_id "ENSMUSG00000124275.1_tx_20"; exon_id "chr10_120861584_120861668_+"; exonnum "4"; txlen "1060";
chr10	HAVANA	exon	120861978	120862104	0	+	.	gene_id "ENSMUSG00000124275.1"; transcript_id "ENSMUST00000262864.1"; gene_type "lncRNA"; gene_name "ENSMUSG00000124275"; transcript_type "lncRNA"; transcript_name "ENSMUST00000262864"; exon_number 3; exon_id "ENSMUSE00001521859.1"; level 2; tag "basic"; tag "Ensembl_canonical"; tag "GENCODE_Primary"; tag "TAGENE";
chr10	ENSEMBL_gcm37	exon	120861978	120862104	0.0251909764243339	+	.	gene_id "ENSMUSG00000124275.1"; transcript_id "ENSMUSG00000124275.1_tx_12"; exon_id "chr10_120861978_120862104_+"; exonnum "4"; txlen "925";
chr10	ENSEMBL_gcm37	exon	120861978	120862104	0.0251909764243339	+	.	gene_id "ENSMUSG00000124275.1"; transcript_id "ENSMUSG00000124275.1_tx_13"; exon_id "chr10_120861978_120862104_+"; exonnum "4"; txlen "997";
chr10	ENSEMBL_gcm37	exon	120861978	120862104	0.0213594856998754	+	.	gene_id "ENSMUSG00000124275.1"; transcript_id "ENSMUSG00000124275.1_tx_14"; exon_id "chr10_120861978_120862104_+"; exonnum "4"; txlen "1206";
chr10	ENSEMBL_gcm37	exon	120861978	120862104	0.0213594856998754	+	.	gene_id "ENSMUSG00000124275.1"; transcript_id "ENSMUSG00000124275.1_tx_15"; exon_id "chr10_120861978_120862104_+"; exonnum "4"; txlen "1134";
chr10	ENSEMBL_gcm37	exon	120861978	120862104	0.0143466987209391	+	.	gene_id "ENSMUSG00000124275.1"; transcript_id "ENSMUSG00000124275.1_tx_16"; exon_id "chr10_120861978_120862104_+"; exonnum "3"; txlen "934";
chr10	ENSEMBL_gcm37	exon	120861978	120862104	0.0132417817878705	+	.	gene_id "ENSMUSG00000124275.1"; transcript_id "ENSMUSG00000124275.1_tx_17"; exon_id "chr10_120861978_120862104_+"; exonnum "3"; txlen "896";
chr10	ENSEMBL_gcm37	exon	120861978	120862104	0.0122353555808021	+	.	gene_id "ENSMUSG00000124275.1"; transcript_id "ENSMUSG00000124275.1_tx_18"; exon_id "chr10_120861978_120862104_+"; exonnum "3"; txlen "862";
chr10	ENSEMBL_gcm37	exon	120861978	120862104	0.0113500986753176	+	.	gene_id "ENSMUSG00000124275.1"; transcript_id "ENSMUSG00000124275.1_tx_19"; exon_id "chr10_120861978_120862104_+"; exonnum "4"; txlen "981";
chr10	ENSEMBL_gcm37	exon	120861978	120862104	0.00189168311255294	+	.	gene_id "ENSMUSG00000124275.1"; transcript_id "ENSMUSG00000124275.1_tx_20"; exon_id "chr10_120861978_120862104_+"; exonnum "5"; txlen "1060";
chr10	ENSEMBL_gcm37	exon	120861978	120862104	0.0792942546261774	+	.	gene_id "ENSMUSG00000124275.1"; transcript_id "ENSMUSG00000124275.1_tx_5"; exon_id "chr10_120861978_120862104_+"; exonnum "3"; txlen "840";
chr10	ENSEMBL_gcm37	exon	120861978	120862104	0.0522840672951172	+	.	gene_id "ENSMUSG00000124275.1"; transcript_id "ENSMUSG00000124275.1_tx_7"; exon_id "chr10_120861978_120862104_+"; exonnum "3"; txlen "912";
chr10	HAVANA	exon	120863867	120863966	0	+	.	gene_id "ENSMUSG00000124275.1"; transcript_id "ENSMUST00000262866.1"; gene_type "lncRNA"; gene_name "ENSMUSG00000124275"; transcript_type "lncRNA"; transcript_name "ENSMUST00000262866"; exon_number 1; exon_id "ENSMUSE00001521853.1"; level 2; tag "TAGENE";
chr10	HAVANA	transcript	120863867	120865832	0	+	.	gene_id "ENSMUSG00000124275.1"; transcript_id "ENSMUST00000262866.1"; gene_type "lncRNA"; gene_name "ENSMUSG00000124275"; transcript_type "lncRNA"; transcript_name "ENSMUST00000262866"; level 2; tag "TAGENE";
chr10	HAVANA	exon	120863889	120864071	0	+	.	gene_id "ENSMUSG00000124275.1"; transcript_id "ENSMUST00000262867.1"; gene_type "lncRNA"; gene_name "ENSMUSG00000124275"; transcript_type "lncRNA"; transcript_name "ENSMUST00000262867"; exon_number 1; exon_id "ENSMUSE00001521856.1"; level 2; tag "TAGENE";
chr10	HAVANA	transcript	120863889	120865830	0	+	.	gene_id "ENSMUSG00000124275.1"; transcript_id "ENSMUST00000262867.1"; gene_type "lncRNA"; gene_name "ENSMUSG00000124275"; transcript_type "lncRNA"; transcript_name "ENSMUST00000262867"; level 2; tag "TAGENE";
chr10	HAVANA	exon	120864725	120864796	0	+	.	gene_id "ENSMUSG00000124275.1"; transcript_id "ENSMUST00000262866.1"; gene_type "lncRNA"; gene_name "ENSMUSG00000124275"; transcript_type "lncRNA"; transcript_name "ENSMUST00000262866"; exon_number 2; exon_id "ENSMUSE00001521860.1"; level 2; tag "TAGENE";
chr10	HAVANA	exon	120864725	120864796	0	+	.	gene_id "ENSMUSG00000124275.1"; transcript_id "ENSMUST00000262867.1"; gene_type "lncRNA"; gene_name "ENSMUSG00000124275"; transcript_type "lncRNA"; transcript_name "ENSMUST00000262867"; exon_number 2; exon_id "ENSMUSE00001521860.1"; level 2; tag "TAGENE";
chr10	ENSEMBL_gcm37	exon	120864725	120864796	0.0251909764243339	+	.	gene_id "ENSMUSG00000124275.1"; transcript_id "ENSMUSG00000124275.1_tx_13"; exon_id "chr10_120864725_120864796_+"; exonnum "5"; txlen "997";
chr10	ENSEMBL_gcm37	exon	120864725	120864796	0.0213594856998754	+	.	gene_id "ENSMUSG00000124275.1"; transcript_id "ENSMUSG00000124275.1_tx_14"; exon_id "chr10_120864725_120864796_+"; exonnum "5"; txlen "1206";
chr10	ENSEMBL_gcm37	exon	120864725	120864796	0.0143466987209391	+	.	gene_id "ENSMUSG00000124275.1"; transcript_id "ENSMUSG00000124275.1_tx_16"; exon_id "chr10_120864725_120864796_+"; exonnum "4"; txlen "934";
chr10	ENSEMBL_gcm37	exon	120864725	120864796	0.0132417817878705	+	.	gene_id "ENSMUSG00000124275.1"; transcript_id "ENSMUSG00000124275.1_tx_17"; exon_id "chr10_120864725_120864796_+"; exonnum "4"; txlen "896";
chr10	ENSEMBL_gcm37	exon	120864725	120864796	0.0113500986753176	+	.	gene_id "ENSMUSG00000124275.1"; transcript_id "ENSMUSG00000124275.1_tx_19"; exon_id "chr10_120864725_120864796_+"; exonnum "5"; txlen "981";
chr10	ENSEMBL_gcm37	exon	120864725	120864796	0.00189168311255294	+	.	gene_id "ENSMUSG00000124275.1"; transcript_id "ENSMUSG00000124275.1_tx_20"; exon_id "chr10_120864725_120864796_+"; exonnum "6"; txlen "1060";
chr10	ENSEMBL_gcm37	exon	120864725	120864796	0.0522840672951172	+	.	gene_id "ENSMUSG00000124275.1"; transcript_id "ENSMUSG00000124275.1_tx_7"; exon_id "chr10_120864725_120864796_+"; exonnum "4"; txlen "912";
chr10	HAVANA	exon	120865285	120865824	0	+	.	gene_id "ENSMUSG00000124275.1"; transcript_id "ENSMUST00000262864.1"; gene_type "lncRNA"; gene_name "ENSMUSG00000124275"; transcript_type "lncRNA"; transcript_name "ENSMUST00000262864"; exon_number 4; exon_id "ENSMUSE00001521861.1"; level 2; tag "basic"; tag "Ensembl_canonical"; tag "GENCODE_Primary"; tag "TAGENE";
chr10	HAVANA	exon	120865285	120865830	0	+	.	gene_id "ENSMUSG00000124275.1"; transcript_id "ENSMUST00000262867.1"; gene_type "lncRNA"; gene_name "ENSMUSG00000124275"; transcript_type "lncRNA"; transcript_name "ENSMUST00000262867"; exon_number 3; exon_id "ENSMUSE00001521855.1"; level 2; tag "TAGENE";
chr10	ENSEMBL_gcm37	exon	120865285	120865830	0.0251909764243339	+	.	gene_id "ENSMUSG00000124275.1"; transcript_id "ENSMUSG00000124275.1_tx_12"; exon_id "chr10_120865285_120865830_+"; exonnum "5"; txlen "925";
chr10	ENSEMBL_gcm37	exon	120865285	120865830	0.0251909764243339	+	.	gene_id "ENSMUSG00000124275.1"; transcript_id "ENSMUSG00000124275.1_tx_13"; exon_id "chr10_120865285_120865830_+"; exonnum "6"; txlen "997";
chr10	ENSEMBL_gcm37	exon	120865285	120865830	0.0213594856998754	+	.	gene_id "ENSMUSG00000124275.1"; transcript_id "ENSMUSG00000124275.1_tx_14"; exon_id "chr10_120865285_120865830_+"; exonnum "6"; txlen "1206";
chr10	ENSEMBL_gcm37	exon	120865285	120865830	0.0213594856998754	+	.	gene_id "ENSMUSG00000124275.1"; transcript_id "ENSMUSG00000124275.1_tx_15"; exon_id "chr10_120865285_120865830_+"; exonnum "5"; txlen "1134";
chr10	ENSEMBL_gcm37	exon	120865285	120865830	0.0143466987209391	+	.	gene_id "ENSMUSG00000124275.1"; transcript_id "ENSMUSG00000124275.1_tx_16"; exon_id "chr10_120865285_120865830_+"; exonnum "5"; txlen "934";
chr10	ENSEMBL_gcm37	exon	120865285	120865830	0.0132417817878705	+	.	gene_id "ENSMUSG00000124275.1"; transcript_id "ENSMUSG00000124275.1_tx_17"; exon_id "chr10_120865285_120865830_+"; exonnum "5"; txlen "896";
chr10	ENSEMBL_gcm37	exon	120865285	120865830	0.0122353555808021	+	.	gene_id "ENSMUSG00000124275.1"; transcript_id "ENSMUSG00000124275.1_tx_18"; exon_id "chr10_120865285_120865830_+"; exonnum "4"; txlen "862";
chr10	ENSEMBL_gcm37	exon	120865285	120865830	0.0113500986753176	+	.	gene_id "ENSMUSG00000124275.1"; transcript_id "ENSMUSG00000124275.1_tx_19"; exon_id "chr10_120865285_120865830_+"; exonnum "6"; txlen "981";
chr10	ENSEMBL_gcm37	exon	120865285	120865830	0.00189168311255294	+	.	gene_id "ENSMUSG00000124275.1"; transcript_id "ENSMUSG00000124275.1_tx_20"; exon_id "chr10_120865285_120865830_+"; exonnum "7"; txlen "1060";
chr10	ENSEMBL_gcm37	exon	120865285	120865830	0.0792942546261774	+	.	gene_id "ENSMUSG00000124275.1"; transcript_id "ENSMUSG00000124275.1_tx_5"; exon_id "chr10_120865285_120865830_+"; exonnum "4"; txlen "840";
chr10	ENSEMBL_gcm37	exon	120865285	120865830	0.0522840672951172	+	.	gene_id "ENSMUSG00000124275.1"; transcript_id "ENSMUSG00000124275.1_tx_7"; exon_id "chr10_120865285_120865830_+"; exonnum "5"; txlen "912";
chr10	ENSEMBL_gcm37	exon	120865285	120865830	0.0349633379682566	+	.	gene_id "ENSMUSG00000124275.1"; transcript_id "ENSMUSG00000124275.1_tx_9"; exon_id "chr10_120865285_120865830_+"; exonnum "3"; txlen "713";
chr10	HAVANA	exon	120865285	120865832	0	+	.	gene_id "ENSMUSG00000124275.1"; transcript_id "ENSMUST00000262866.1"; gene_type "lncRNA"; gene_name "ENSMUSG00000124275"; transcript_type "lncRNA"; transcript_name "ENSMUST00000262866"; exon_number 3; exon_id "ENSMUSE00001521863.1"; level 2; tag "TAGENE";
chr10	HAVANA	exon	120865285	120865894	0	+	.	gene_id "ENSMUSG00000124275.1"; transcript_id "ENSMUST00000262865.1"; gene_type "lncRNA"; gene_name "ENSMUSG00000124275"; transcript_type "lncRNA"; transcript_name "ENSMUST00000262865"; exon_number 2; exon_id "ENSMUSE00001521857.1"; level 2; tag "TAGENE";
chr10	HAVANA	UTR	120869865	120870247	0	+	.	gene_id "ENSMUSG00000020218.12"; transcript_id "ENSMUST00000020439.11"; gene_type "protein_coding"; gene_name "Wif1"; transcript_type "protein_coding"; transcript_name "Wif1-201"; exon_number 1; exon_id "ENSMUSE00000403245.5"; level 2; protein_id "ENSMUSP00000020439.5"; transcript_support_level "1"; mgi_id "MGI:1344332"; tag "basic"; tag "Ensembl_canonical"; tag "GENCODE_Primary"; tag "appris_principal_1"; tag "CCDS"; ccdsid "CCDS24209.1"; havana_gene "OTTMUSG00000027724.1"; havana_transcript "OTTMUST00000068607.1";
chr10	HAVANA	exon	120869865	120870395	0	+	.	gene_id "ENSMUSG00000020218.12"; transcript_id "ENSMUST00000020439.11"; gene_type "protein_coding"; gene_name "Wif1"; transcript_type "protein_coding"; transcript_name "Wif1-201"; exon_number 1; exon_id "ENSMUSE00000403245.5"; level 2; protein_id "ENSMUSP00000020439.5"; transcript_support_level "1"; mgi_id "MGI:1344332"; tag "basic"; tag "Ensembl_canonical"; tag "GENCODE_Primary"; tag "appris_principal_1"; tag "CCDS"; ccdsid "CCDS24209.1"; havana_gene "OTTMUSG00000027724.1"; havana_transcript "OTTMUST00000068607.1";
chr10	HAVANA	gene	120869865	120936555	0	+	.	gene_id "ENSMUSG00000020218.12"; gene_type "protein_coding"; gene_name "Wif1"; level 2; mgi_id "MGI:1344332"; havana_gene "OTTMUSG00000027724.1";
chr10	HAVANA	transcript	120869865	120936555	0	+	.	gene_id "ENSMUSG00000020218.12"; transcript_id "ENSMUST00000020439.11"; gene_type "protein_coding"; gene_name "Wif1"; transcript_type "protein_coding"; transcript_name "Wif1-201"; level 2; protein_id "ENSMUSP00000020439.5"; transcript_support_level "1"; mgi_id "MGI:1344332"; tag "basic"; tag "Ensembl_canonical"; tag "GENCODE_Primary"; tag "appris_principal_1"; tag "CCDS"; ccdsid "CCDS24209.1"; havana_gene "OTTMUSG00000027724.1"; havana_transcript "OTTMUST00000068607.1";
chr10	HAVANA	UTR	120869929	120870247	0	+	.	gene_id "ENSMUSG00000020218.12"; transcript_id "ENSMUST00000175867.2"; gene_type "protein_coding"; gene_name "Wif1"; transcript_type "protein_coding"; transcript_name "Wif1-203"; exon_number 1; exon_id "ENSMUSE00000949215.2"; level 2; protein_id "ENSMUSP00000135486.2"; transcript_support_level "5"; mgi_id "MGI:1344332"; tag "not_organism_supported"; tag "basic"; havana_gene "OTTMUSG00000027724.1"; havana_transcript "OTTMUST00000104102.1";
chr10	HAVANA	exon	120869929	120870395	0	+	.	gene_id "ENSMUSG00000020218.12"; transcript_id "ENSMUST00000175867.2"; gene_type "protein_coding"; gene_name "Wif1"; transcript_type "protein_coding"; transcript_name "Wif1-203"; exon_number 1; exon_id "ENSMUSE00000949215.2"; level 2; protein_id "ENSMUSP00000135486.2"; transcript_support_level "5"; mgi_id "MGI:1344332"; tag "not_organism_supported"; tag "basic"; havana_gene "OTTMUSG00000027724.1"; havana_transcript "OTTMUST00000104102.1";
chr10	ENSEMBL_gcm37	exon	120869929	120870395	0.0246194162404868	+	.	gene_id "ENSMUSG00000020218.12"; transcript_id "ENSMUSG00000020218.12_tx_2"; exon_id "chr10_120869929_120870395_+"; exonnum "1"; txlen "2288";
chr10	HAVANA	transcript	120869929	120936550	0	+	.	gene_id "ENSMUSG00000020218.12"; transcript_id "ENSMUST00000175867.2"; gene_type "protein_coding"; gene_name "Wif1"; transcript_type "protein_coding"; transcript_name "Wif1-203"; level 2; protein_id "ENSMUSP00000135486.2"; transcript_support_level "5"; mgi_id "MGI:1344332"; tag "not_organism_supported"; tag "basic"; havana_gene "OTTMUSG00000027724.1"; havana_transcript "OTTMUST00000104102.1";
chr10	HAVANA	start_codon	120870248	120870250	0	+	0	gene_id "ENSMUSG00000020218.12"; transcript_id "ENSMUST00000020439.11"; gene_type "protein_coding"; gene_name "Wif1"; transcript_type "protein_coding"; transcript_name "Wif1-201"; exon_number 1; exon_id "ENSMUSE00000403245.5"; level 2; protein_id "ENSMUSP00000020439.5"; transcript_support_level "1"; mgi_id "MGI:1344332"; tag "basic"; tag "Ensembl_canonical"; tag "GENCODE_Primary"; tag "appris_principal_1"; tag "CCDS"; ccdsid "CCDS24209.1"; havana_gene "OTTMUSG00000027724.1"; havana_transcript "OTTMUST00000068607.1";
chr10	HAVANA	start_codon	120870248	120870250	0	+	0	gene_id "ENSMUSG00000020218.12"; transcript_id "ENSMUST00000175867.2"; gene_type "protein_coding"; gene_name "Wif1"; transcript_type "protein_coding"; transcript_name "Wif1-203"; exon_number 1; exon_id "ENSMUSE00000949215.2"; level 2; protein_id "ENSMUSP00000135486.2"; transcript_support_level "5"; mgi_id "MGI:1344332"; tag "not_organism_supported"; tag "basic"; havana_gene "OTTMUSG00000027724.1"; havana_transcript "OTTMUST00000104102.1";
chr10	HAVANA	CDS	120870248	120870395	0	+	0	gene_id "ENSMUSG00000020218.12"; transcript_id "ENSMUST00000020439.11"; gene_type "protein_coding"; gene_name "Wif1"; transcript_type "protein_coding"; transcript_name "Wif1-201"; exon_number 1; exon_id "ENSMUSE00000403245.5"; level 2; protein_id "ENSMUSP00000020439.5"; transcript_support_level "1"; mgi_id "MGI:1344332"; tag "basic"; tag "Ensembl_canonical"; tag "GENCODE_Primary"; tag "appris_principal_1"; tag "CCDS"; ccdsid "CCDS24209.1"; havana_gene "OTTMUSG00000027724.1"; havana_transcript "OTTMUST00000068607.1";
chr10	HAVANA	CDS	120870248	120870395	0	+	0	gene_id "ENSMUSG00000020218.12"; transcript_id "ENSMUST00000175867.2"; gene_type "protein_coding"; gene_name "Wif1"; transcript_type "protein_coding"; transcript_name "Wif1-203"; exon_number 1; exon_id "ENSMUSE00000949215.2"; level 2; protein_id "ENSMUSP00000135486.2"; transcript_support_level "5"; mgi_id "MGI:1344332"; tag "not_organism_supported"; tag "basic"; havana_gene "OTTMUSG00000027724.1"; havana_transcript "OTTMUST00000104102.1";
chr10	HAVANA	exon	120870871	120871010	0	+	.	gene_id "ENSMUSG00000020218.12"; transcript_id "ENSMUST00000020439.11"; gene_type "protein_coding"; gene_name "Wif1"; transcript_type "protein_coding"; transcript_name "Wif1-201"; exon_number 2; exon_id "ENSMUSE00000573662.2"; level 2; protein_id "ENSMUSP00000020439.5"; transcript_support_level "1"; mgi_id "MGI:1344332"; tag "basic"; tag "Ensembl_canonical"; tag "GENCODE_Primary"; tag "appris_principal_1"; tag "CCDS"; ccdsid "CCDS24209.1"; havana_gene "OTTMUSG00000027724.1"; havana_transcript "OTTMUST00000068607.1";
chr10	HAVANA	CDS	120870871	120871010	0	+	2	gene_id "ENSMUSG00000020218.12"; transcript_id "ENSMUST00000020439.11"; gene_type "protein_coding"; gene_name "Wif1"; transcript_type "protein_coding"; transcript_name "Wif1-201"; exon_number 2; exon_id "ENSMUSE00000573662.2"; level 2; protein_id "ENSMUSP00000020439.5"; transcript_support_level "1"; mgi_id "MGI:1344332"; tag "basic"; tag "Ensembl_canonical"; tag "GENCODE_Primary"; tag "appris_principal_1"; tag "CCDS"; ccdsid "CCDS24209.1"; havana_gene "OTTMUSG00000027724.1"; havana_transcript "OTTMUST00000068607.1";
chr10	HAVANA	exon	120870871	120871010	0	+	.	gene_id "ENSMUSG00000020218.12"; transcript_id "ENSMUST00000175867.2"; gene_type "protein_coding"; gene_name "Wif1"; transcript_type "protein_coding"; transcript_name "Wif1-203"; exon_number 2; exon_id "ENSMUSE00000573662.2"; level 2; protein_id "ENSMUSP00000135486.2"; transcript_support_level "5"; mgi_id "MGI:1344332"; tag "not_organism_supported"; tag "basic"; havana_gene "OTTMUSG00000027724.1"; havana_transcript "OTTMUST00000104102.1";
chr10	HAVANA	CDS	120870871	120871010	0	+	2	gene_id "ENSMUSG00000020218.12"; transcript_id "ENSMUST00000175867.2"; gene_type "protein_coding"; gene_name "Wif1"; transcript_type "protein_coding"; transcript_name "Wif1-203"; exon_number 2; exon_id "ENSMUSE00000573662.2"; level 2; protein_id "ENSMUSP00000135486.2"; transcript_support_level "5"; mgi_id "MGI:1344332"; tag "not_organism_supported"; tag "basic"; havana_gene "OTTMUSG00000027724.1"; havana_transcript "OTTMUST00000104102.1";
chr10	ENSEMBL_gcm37	exon	120870871	120871010	0.0246194162404868	+	.	gene_id "ENSMUSG00000020218.12"; transcript_id "ENSMUSG00000020218.12_tx_2"; exon_id "chr10_120870871_120871010_+"; exonnum "2"; txlen "2288";
chr10	HAVANA	exon	120911151	120911259	0	+	.	gene_id "ENSMUSG00000020218.12"; transcript_id "ENSMUST00000020439.11"; gene_type "protein_coding"; gene_name "Wif1"; transcript_type "protein_coding"; transcript_name "Wif1-201"; exon_number 3; exon_id "ENSMUSE00000240968.4"; level 2; protein_id "ENSMUSP00000020439.5"; transcript_support_level "1"; mgi_id "MGI:1344332"; tag "basic"; tag "Ensembl_canonical"; tag "GENCODE_Primary"; tag "appris_principal_1"; tag "CCDS"; ccdsid "CCDS24209.1"; havana_gene "OTTMUSG00000027724.1"; havana_transcript "OTTMUST00000068607.1";
chr10	HAVANA	CDS	120911151	120911259	0	+	0	gene_id "ENSMUSG00000020218.12"; transcript_id "ENSMUST00000020439.11"; gene_type "protein_coding"; gene_name "Wif1"; transcript_type "protein_coding"; transcript_name "Wif1-201"; exon_number 3; exon_id "ENSMUSE00000240968.4"; level 2; protein_id "ENSMUSP00000020439.5"; transcript_support_level "1"; mgi_id "MGI:1344332"; tag "basic"; tag "Ensembl_canonical"; tag "GENCODE_Primary"; tag "appris_principal_1"; tag "CCDS"; ccdsid "CCDS24209.1"; havana_gene "OTTMUSG00000027724.1"; havana_transcript "OTTMUST00000068607.1";
chr10	HAVANA	exon	120911151	120911259	0	+	.	gene_id "ENSMUSG00000020218.12"; transcript_id "ENSMUST00000175867.2"; gene_type "protein_coding"; gene_name "Wif1"; transcript_type "protein_coding"; transcript_name "Wif1-203"; exon_number 3; exon_id "ENSMUSE00000240968.4"; level 2; protein_id "ENSMUSP00000135486.2"; transcript_support_level "5"; mgi_id "MGI:1344332"; tag "not_organism_supported"; tag "basic"; havana_gene "OTTMUSG00000027724.1"; havana_transcript "OTTMUST00000104102.1";
chr10	HAVANA	CDS	120911151	120911259	0	+	0	gene_id "ENSMUSG00000020218.12"; transcript_id "ENSMUST00000175867.2"; gene_type "protein_coding"; gene_name "Wif1"; transcript_type "protein_coding"; transcript_name "Wif1-203"; exon_number 3; exon_id "ENSMUSE00000240968.4"; level 2; protein_id "ENSMUSP00000135486.2"; transcript_support_level "5"; mgi_id "MGI:1344332"; tag "not_organism_supported"; tag "basic"; havana_gene "OTTMUSG00000027724.1"; havana_transcript "OTTMUST00000104102.1";
chr10	ENSEMBL_gcm37	exon	120911151	120911259	0.0246194162404868	+	.	gene_id "ENSMUSG00000020218.12"; transcript_id "ENSMUSG00000020218.12_tx_2"; exon_id "chr10_120911151_120911259_+"; exonnum "3"; txlen "2288";
chr10	HAVANA	exon	120918031	120918171	0	+	.	gene_id "ENSMUSG00000020218.12"; transcript_id "ENSMUST00000020439.11"; gene_type "protein_coding"; gene_name "Wif1"; transcript_type "protein_coding"; transcript_name "Wif1-201"; exon_number 4; exon_id "ENSMUSE00000101934.4"; level 2; protein_id "ENSMUSP00000020439.5"; transcript_support_level "1"; mgi_id "MGI:1344332"; tag "basic"; tag "Ensembl_canonical"; tag "GENCODE_Primary"; tag "appris_principal_1"; tag "CCDS"; ccdsid "CCDS24209.1"; havana_gene "OTTMUSG00000027724.1"; havana_transcript "OTTMUST00000068607.1";
chr10	HAVANA	CDS	120918031	120918171	0	+	2	gene_id "ENSMUSG00000020218.12"; transcript_id "ENSMUST00000020439.11"; gene_type "protein_coding"; gene_name "Wif1"; transcript_type "protein_coding"; transcript_name "Wif1-201"; exon_number 4; exon_id "ENSMUSE00000101934.4"; level 2; protein_id "ENSMUSP00000020439.5"; transcript_support_level "1"; mgi_id "MGI:1344332"; tag "basic"; tag "Ensembl_canonical"; tag "GENCODE_Primary"; tag "appris_principal_1"; tag "CCDS"; ccdsid "CCDS24209.1"; havana_gene "OTTMUSG00000027724.1"; havana_transcript "OTTMUST00000068607.1";
chr10	HAVANA	exon	120918031	120918171	0	+	.	gene_id "ENSMUSG00000020218.12"; transcript_id "ENSMUST00000175867.2"; gene_type "protein_coding"; gene_name "Wif1"; transcript_type "protein_coding"; transcript_name "Wif1-203"; exon_number 4; exon_id "ENSMUSE00000101934.4"; level 2; protein_id "ENSMUSP00000135486.2"; transcript_support_level "5"; mgi_id "MGI:1344332"; tag "not_organism_supported"; tag "basic"; havana_gene "OTTMUSG00000027724.1"; havana_transcript "OTTMUST00000104102.1";
chr10	HAVANA	CDS	120918031	120918171	0	+	2	gene_id "ENSMUSG00000020218.12"; transcript_id "ENSMUST00000175867.2"; gene_type "protein_coding"; gene_name "Wif1"; transcript_type "protein_coding"; transcript_name "Wif1-203"; exon_number 4; exon_id "ENSMUSE00000101934.4"; level 2; protein_id "ENSMUSP00000135486.2"; transcript_support_level "5"; mgi_id "MGI:1344332"; tag "not_organism_supported"; tag "basic"; havana_gene "OTTMUSG00000027724.1"; havana_transcript "OTTMUST00000104102.1";
chr10	ENSEMBL_gcm37	exon	120918031	120918171	0.0246194162404868	+	.	gene_id "ENSMUSG00000020218.12"; transcript_id "ENSMUSG00000020218.12_tx_2"; exon_id "chr10_120918031_120918171_+"; exonnum "4"; txlen "2288";
chr10	HAVANA	exon	120919660	120919888	0	+	.	gene_id "ENSMUSG00000020218.12"; transcript_id "ENSMUST00000145691.2"; gene_type "protein_coding"; gene_name "Wif1"; transcript_type "retained_intron"; transcript_name "Wif1-202"; exon_number 1; exon_id "ENSMUSE00000839746.2"; level 2; transcript_support_level "1"; mgi_id "MGI:1344332"; havana_gene "OTTMUSG00000027724.1"; havana_transcript "OTTMUST00000068608.1";
chr10	HAVANA	transcript	120919660	120936542	0	+	.	gene_id "ENSMUSG00000020218.12"; transcript_id "ENSMUST00000145691.2"; gene_type "protein_coding"; gene_name "Wif1"; transcript_type "retained_intron"; transcript_name "Wif1-202"; level 2; transcript_support_level "1"; mgi_id "MGI:1344332"; havana_gene "OTTMUSG00000027724.1"; havana_transcript "OTTMUST00000068608.1";
chr10	HAVANA	exon	120919793	120919888	0	+	.	gene_id "ENSMUSG00000020218.12"; transcript_id "ENSMUST00000020439.11"; gene_type "protein_coding"; gene_name "Wif1"; transcript_type "protein_coding"; transcript_name "Wif1-201"; exon_number 5; exon_id "ENSMUSE00000101932.4"; level 2; protein_id "ENSMUSP00000020439.5"; transcript_support_level "1"; mgi_id "MGI:1344332"; tag "basic"; tag "Ensembl_canonical"; tag "GENCODE_Primary"; tag "appris_principal_1"; tag "CCDS"; ccdsid "CCDS24209.1"; havana_gene "OTTMUSG00000027724.1"; havana_transcript "OTTMUST00000068607.1";
chr10	HAVANA	CDS	120919793	120919888	0	+	2	gene_id "ENSMUSG00000020218.12"; transcript_id "ENSMUST00000020439.11"; gene_type "protein_coding"; gene_name "Wif1"; transcript_type "protein_coding"; transcript_name "Wif1-201"; exon_number 5; exon_id "ENSMUSE00000101932.4"; level 2; protein_id "ENSMUSP00000020439.5"; transcript_support_level "1"; mgi_id "MGI:1344332"; tag "basic"; tag "Ensembl_canonical"; tag "GENCODE_Primary"; tag "appris_principal_1"; tag "CCDS"; ccdsid "CCDS24209.1"; havana_gene "OTTMUSG00000027724.1"; havana_transcript "OTTMUST00000068607.1";
chr10	HAVANA	exon	120919793	120919888	0	+	.	gene_id "ENSMUSG00000020218.12"; transcript_id "ENSMUST00000175867.2"; gene_type "protein_coding"; gene_name "Wif1"; transcript_type "protein_coding"; transcript_name "Wif1-203"; exon_number 5; exon_id "ENSMUSE00000101932.4"; level 2; protein_id "ENSMUSP00000135486.2"; transcript_support_level "5"; mgi_id "MGI:1344332"; tag "not_organism_supported"; tag "basic"; havana_gene "OTTMUSG00000027724.1"; havana_transcript "OTTMUST00000104102.1";
chr10	HAVANA	CDS	120919793	120919888	0	+	2	gene_id "ENSMUSG00000020218.12"; transcript_id "ENSMUST00000175867.2"; gene_type "protein_coding"; gene_name "Wif1"; transcript_type "protein_coding"; transcript_name "Wif1-203"; exon_number 5; exon_id "ENSMUSE00000101932.4"; level 2; protein_id "ENSMUSP00000135486.2"; transcript_support_level "5"; mgi_id "MGI:1344332"; tag "not_organism_supported"; tag "basic"; havana_gene "OTTMUSG00000027724.1"; havana_transcript "OTTMUST00000104102.1";
chr10	ENSEMBL_gcm37	exon	120919793	120919888	0.0246194162404868	+	.	gene_id "ENSMUSG00000020218.12"; transcript_id "ENSMUSG00000020218.12_tx_2"; exon_id "chr10_120919793_120919888_+"; exonnum "5"; txlen "2288";
chr10	HAVANA	exon	120920814	120920909	0	+	.	gene_id "ENSMUSG00000020218.12"; transcript_id "ENSMUST00000020439.11"; gene_type "protein_coding"; gene_name "Wif1"; transcript_type "protein_coding"; transcript_name "Wif1-201"; exon_number 6; exon_id "ENSMUSE00001238925.2"; level 2; protein_id "ENSMUSP00000020439.5"; transcript_support_level "1"; mgi_id "MGI:1344332"; tag "basic"; tag "Ensembl_canonical"; tag "GENCODE_Primary"; tag "appris_principal_1"; tag "CCDS"; ccdsid "CCDS24209.1"; havana_gene "OTTMUSG00000027724.1"; havana_transcript "OTTMUST00000068607.1";
chr10	HAVANA	CDS	120920814	120920909	0	+	2	gene_id "ENSMUSG00000020218.12"; transcript_id "ENSMUST00000020439.11"; gene_type "protein_coding"; gene_name "Wif1"; transcript_type "protein_coding"; transcript_name "Wif1-201"; exon_number 6; exon_id "ENSMUSE00001238925.2"; level 2; protein_id "ENSMUSP00000020439.5"; transcript_support_level "1"; mgi_id "MGI:1344332"; tag "basic"; tag "Ensembl_canonical"; tag "GENCODE_Primary"; tag "appris_principal_1"; tag "CCDS"; ccdsid "CCDS24209.1"; havana_gene "OTTMUSG00000027724.1"; havana_transcript "OTTMUST00000068607.1";
chr10	HAVANA	exon	120920814	120920909	0	+	.	gene_id "ENSMUSG00000020218.12"; transcript_id "ENSMUST00000175867.2"; gene_type "protein_coding"; gene_name "Wif1"; transcript_type "protein_coding"; transcript_name "Wif1-203"; exon_number 6; exon_id "ENSMUSE00001238925.2"; level 2; protein_id "ENSMUSP00000135486.2"; transcript_support_level "5"; mgi_id "MGI:1344332"; tag "not_organism_supported"; tag "basic"; havana_gene "OTTMUSG00000027724.1"; havana_transcript "OTTMUST00000104102.1";
chr10	HAVANA	CDS	120920814	120920909	0	+	2	gene_id "ENSMUSG00000020218.12"; transcript_id "ENSMUST00000175867.2"; gene_type "protein_coding"; gene_name "Wif1"; transcript_type "protein_coding"; transcript_name "Wif1-203"; exon_number 6; exon_id "ENSMUSE00001238925.2"; level 2; protein_id "ENSMUSP00000135486.2"; transcript_support_level "5"; mgi_id "MGI:1344332"; tag "not_organism_supported"; tag "basic"; havana_gene "OTTMUSG00000027724.1"; havana_transcript "OTTMUST00000104102.1";
chr10	HAVANA	exon	120920814	120920909	0	+	.	gene_id "ENSMUSG00000020218.12"; transcript_id "ENSMUST00000145691.2"; gene_type "protein_coding"; gene_name "Wif1"; transcript_type "retained_intron"; transcript_name "Wif1-202"; exon_number 2; exon_id "ENSMUSE00001299332.2"; level 2; transcript_support_level "1"; mgi_id "MGI:1344332"; havana_gene "OTTMUSG00000027724.1"; havana_transcript "OTTMUST00000068608.1";
chr10	ENSEMBL_gcm37	exon	120920814	120920909	0.0246194162404868	+	.	gene_id "ENSMUSG00000020218.12"; transcript_id "ENSMUSG00000020218.12_tx_2"; exon_id "chr10_120920814_120920909_+"; exonnum "6"; txlen "2288";
chr10	HAVANA	exon	120926016	120926111	0	+	.	gene_id "ENSMUSG00000020218.12"; transcript_id "ENSMUST00000020439.11"; gene_type "protein_coding"; gene_name "Wif1"; transcript_type "protein_coding"; transcript_name "Wif1-201"; exon_number 7; exon_id "ENSMUSE00001261439.2"; level 2; protein_id "ENSMUSP00000020439.5"; transcript_support_level "1"; mgi_id "MGI:1344332"; tag "basic"; tag "Ensembl_canonical"; tag "GENCODE_Primary"; tag "appris_principal_1"; tag "CCDS"; ccdsid "CCDS24209.1"; havana_gene "OTTMUSG00000027724.1"; havana_transcript "OTTMUST00000068607.1";
chr10	HAVANA	CDS	120926016	120926111	0	+	2	gene_id "ENSMUSG00000020218.12"; transcript_id "ENSMUST00000020439.11"; gene_type "protein_coding"; gene_name "Wif1"; transcript_type "protein_coding"; transcript_name "Wif1-201"; exon_number 7; exon_id "ENSMUSE00001261439.2"; level 2; protein_id "ENSMUSP00000020439.5"; transcript_support_level "1"; mgi_id "MGI:1344332"; tag "basic"; tag "Ensembl_canonical"; tag "GENCODE_Primary"; tag "appris_principal_1"; tag "CCDS"; ccdsid "CCDS24209.1"; havana_gene "OTTMUSG00000027724.1"; havana_transcript "OTTMUST00000068607.1";
chr10	HAVANA	exon	120926016	120926111	0	+	.	gene_id "ENSMUSG00000020218.12"; transcript_id "ENSMUST00000175867.2"; gene_type "protein_coding"; gene_name "Wif1"; transcript_type "protein_coding"; transcript_name "Wif1-203"; exon_number 7; exon_id "ENSMUSE00001261439.2"; level 2; protein_id "ENSMUSP00000135486.2"; transcript_support_level "5"; mgi_id "MGI:1344332"; tag "not_organism_supported"; tag "basic"; havana_gene "OTTMUSG00000027724.1"; havana_transcript "OTTMUST00000104102.1";
chr10	HAVANA	CDS	120926016	120926111	0	+	2	gene_id "ENSMUSG00000020218.12"; transcript_id "ENSMUST00000175867.2"; gene_type "protein_coding"; gene_name "Wif1"; transcript_type "protein_coding"; transcript_name "Wif1-203"; exon_number 7; exon_id "ENSMUSE00001261439.2"; level 2; protein_id "ENSMUSP00000135486.2"; transcript_support_level "5"; mgi_id "MGI:1344332"; tag "not_organism_supported"; tag "basic"; havana_gene "OTTMUSG00000027724.1"; havana_transcript "OTTMUST00000104102.1";
chr10	HAVANA	exon	120926016	120926111	0	+	.	gene_id "ENSMUSG00000020218.12"; transcript_id "ENSMUST00000145691.2"; gene_type "protein_coding"; gene_name "Wif1"; transcript_type "retained_intron"; transcript_name "Wif1-202"; exon_number 3; exon_id "ENSMUSE00001254131.2"; level 2; transcript_support_level "1"; mgi_id "MGI:1344332"; havana_gene "OTTMUSG00000027724.1"; havana_transcript "OTTMUST00000068608.1";
chr10	ENSEMBL_gcm37	exon	120926016	120926111	0.0246194162404868	+	.	gene_id "ENSMUSG00000020218.12"; transcript_id "ENSMUSG00000020218.12_tx_2"; exon_id "chr10_120926016_120926111_+"; exonnum "7"; txlen "2288";
chr10	HAVANA	exon	120931904	120931957	0	+	.	gene_id "ENSMUSG00000020218.12"; transcript_id "ENSMUST00000175867.2"; gene_type "protein_coding"; gene_name "Wif1"; transcript_type "protein_coding"; transcript_name "Wif1-203"; exon_number 8; exon_id "ENSMUSE00000950805.2"; level 2; protein_id "ENSMUSP00000135486.2"; transcript_support_level "5"; mgi_id "MGI:1344332"; tag "not_organism_supported"; tag "basic"; havana_gene "OTTMUSG00000027724.1"; havana_transcript "OTTMUST00000104102.1";
chr10	HAVANA	CDS	120931904	120931957	0	+	2	gene_id "ENSMUSG00000020218.12"; transcript_id "ENSMUST00000175867.2"; gene_type "protein_coding"; gene_name "Wif1"; transcript_type "protein_coding"; transcript_name "Wif1-203"; exon_number 8; exon_id "ENSMUSE00000950805.2"; level 2; protein_id "ENSMUSP00000135486.2"; transcript_support_level "5"; mgi_id "MGI:1344332"; tag "not_organism_supported"; tag "basic"; havana_gene "OTTMUSG00000027724.1"; havana_transcript "OTTMUST00000104102.1";
chr10	HAVANA	exon	120931904	120931999	0	+	.	gene_id "ENSMUSG00000020218.12"; transcript_id "ENSMUST00000020439.11"; gene_type "protein_coding"; gene_name "Wif1"; transcript_type "protein_coding"; transcript_name "Wif1-201"; exon_number 8; exon_id "ENSMUSE00001225495.2"; level 2; protein_id "ENSMUSP00000020439.5"; transcript_support_level "1"; mgi_id "MGI:1344332"; tag "basic"; tag "Ensembl_canonical"; tag "GENCODE_Primary"; tag "appris_principal_1"; tag "CCDS"; ccdsid "CCDS24209.1"; havana_gene "OTTMUSG00000027724.1"; havana_transcript "OTTMUST00000068607.1";
chr10	HAVANA	CDS	120931904	120931999	0	+	2	gene_id "ENSMUSG00000020218.12"; transcript_id "ENSMUST00000020439.11"; gene_type "protein_coding"; gene_name "Wif1"; transcript_type "protein_coding"; transcript_name "Wif1-201"; exon_number 8; exon_id "ENSMUSE00001225495.2"; level 2; protein_id "ENSMUSP00000020439.5"; transcript_support_level "1"; mgi_id "MGI:1344332"; tag "basic"; tag "Ensembl_canonical"; tag "GENCODE_Primary"; tag "appris_principal_1"; tag "CCDS"; ccdsid "CCDS24209.1"; havana_gene "OTTMUSG00000027724.1"; havana_transcript "OTTMUST00000068607.1";
chr10	HAVANA	exon	120931904	120931999	0	+	.	gene_id "ENSMUSG00000020218.12"; transcript_id "ENSMUST00000145691.2"; gene_type "protein_coding"; gene_name "Wif1"; transcript_type "retained_intron"; transcript_name "Wif1-202"; exon_number 4; exon_id "ENSMUSE00001284271.2"; level 2; transcript_support_level "1"; mgi_id "MGI:1344332"; havana_gene "OTTMUSG00000027724.1"; havana_transcript "OTTMUST00000068608.1";
chr10	ENSEMBL_gcm37	exon	120931904	120931999	0.0246194162404868	+	.	gene_id "ENSMUSG00000020218.12"; transcript_id "ENSMUSG00000020218.12_tx_2"; exon_id "chr10_120931904_120931999_+"; exonnum "8"; txlen "2288";
chr10	HAVANA	exon	120932546	120932641	0	+	.	gene_id "ENSMUSG00000020218.12"; transcript_id "ENSMUST00000020439.11"; gene_type "protein_coding"; gene_name "Wif1"; transcript_type "protein_coding"; transcript_name "Wif1-201"; exon_number 9; exon_id "ENSMUSE00001305964.2"; level 2; protein_id "ENSMUSP00000020439.5"; transcript_support_level "1"; mgi_id "MGI:1344332"; tag "basic"; tag "Ensembl_canonical"; tag "GENCODE_Primary"; tag "appris_principal_1"; tag "CCDS"; ccdsid "CCDS24209.1"; havana_gene "OTTMUSG00000027724.1"; havana_transcript "OTTMUST00000068607.1";
chr10	HAVANA	CDS	120932546	120932641	0	+	2	gene_id "ENSMUSG00000020218.12"; transcript_id "ENSMUST00000020439.11"; gene_type "protein_coding"; gene_name "Wif1"; transcript_type "protein_coding"; transcript_name "Wif1-201"; exon_number 9; exon_id "ENSMUSE00001305964.2"; level 2; protein_id "ENSMUSP00000020439.5"; transcript_support_level "1"; mgi_id "MGI:1344332"; tag "basic"; tag "Ensembl_canonical"; tag "GENCODE_Primary"; tag "appris_principal_1"; tag "CCDS"; ccdsid "CCDS24209.1"; havana_gene "OTTMUSG00000027724.1"; havana_transcript "OTTMUST00000068607.1";
chr10	HAVANA	exon	120932546	120932641	0	+	.	gene_id "ENSMUSG00000020218.12"; transcript_id "ENSMUST00000175867.2"; gene_type "protein_coding"; gene_name "Wif1"; transcript_type "protein_coding"; transcript_name "Wif1-203"; exon_number 9; exon_id "ENSMUSE00001305964.2"; level 2; protein_id "ENSMUSP00000135486.2"; transcript_support_level "5"; mgi_id "MGI:1344332"; tag "not_organism_supported"; tag "basic"; havana_gene "OTTMUSG00000027724.1"; havana_transcript "OTTMUST00000104102.1";
chr10	HAVANA	CDS	120932546	120932641	0	+	2	gene_id "ENSMUSG00000020218.12"; transcript_id "ENSMUST00000175867.2"; gene_type "protein_coding"; gene_name "Wif1"; transcript_type "protein_coding"; transcript_name "Wif1-203"; exon_number 9; exon_id "ENSMUSE00001305964.2"; level 2; protein_id "ENSMUSP00000135486.2"; transcript_support_level "5"; mgi_id "MGI:1344332"; tag "not_organism_supported"; tag "basic"; havana_gene "OTTMUSG00000027724.1"; havana_transcript "OTTMUST00000104102.1";
chr10	HAVANA	exon	120932546	120932641	0	+	.	gene_id "ENSMUSG00000020218.12"; transcript_id "ENSMUST00000145691.2"; gene_type "protein_coding"; gene_name "Wif1"; transcript_type "retained_intron"; transcript_name "Wif1-202"; exon_number 5; exon_id "ENSMUSE00001221513.2"; level 2; transcript_support_level "1"; mgi_id "MGI:1344332"; havana_gene "OTTMUSG00000027724.1"; havana_transcript "OTTMUST00000068608.1";
chr10	ENSEMBL_gcm37	exon	120932546	120932641	0.0246194162404868	+	.	gene_id "ENSMUSG00000020218.12"; transcript_id "ENSMUSG00000020218.12_tx_2"; exon_id "chr10_120932546_120932641_+"; exonnum "9"; txlen "2288";
chr10	sragcm37_mid	exon	120933911	120933973	0.0246194162404868	+	.	gene_id "ENSMUSG00000020218.12"; transcript_id "ENSMUSG00000020218.12_tx_2"; exon_id "chr10_120933911_120933973_+"; exonnum "10"; txlen "2288";
chr10	HAVANA	CDS	120935663	120935781	0	+	2	gene_id "ENSMUSG00000020218.12"; transcript_id "ENSMUST00000020439.11"; gene_type "protein_coding"; gene_name "Wif1"; transcript_type "protein_coding"; transcript_name "Wif1-201"; exon_number 10; exon_id "ENSMUSE00000791087.2"; level 2; protein_id "ENSMUSP00000020439.5"; transcript_support_level "1"; mgi_id "MGI:1344332"; tag "basic"; tag "Ensembl_canonical"; tag "GENCODE_Primary"; tag "appris_principal_1"; tag "CCDS"; ccdsid "CCDS24209.1"; havana_gene "OTTMUSG00000027724.1"; havana_transcript "OTTMUST00000068607.1";
chr10	HAVANA	CDS	120935663	120935781	0	+	2	gene_id "ENSMUSG00000020218.12"; transcript_id "ENSMUST00000175867.2"; gene_type "protein_coding"; gene_name "Wif1"; transcript_type "protein_coding"; transcript_name "Wif1-203"; exon_number 10; exon_id "ENSMUSE00000961701.2"; level 2; protein_id "ENSMUSP00000135486.2"; transcript_support_level "5"; mgi_id "MGI:1344332"; tag "not_organism_supported"; tag "basic"; havana_gene "OTTMUSG00000027724.1"; havana_transcript "OTTMUST00000104102.1";
chr10	HAVANA	exon	120935663	120936542	0	+	.	gene_id "ENSMUSG00000020218.12"; transcript_id "ENSMUST00000145691.2"; gene_type "protein_coding"; gene_name "Wif1"; transcript_type "retained_intron"; transcript_name "Wif1-202"; exon_number 6; exon_id "ENSMUSE00000723319.2"; level 2; transcript_support_level "1"; mgi_id "MGI:1344332"; havana_gene "OTTMUSG00000027724.1"; havana_transcript "OTTMUST00000068608.1";
chr10	HAVANA	exon	120935663	120936550	0	+	.	gene_id "ENSMUSG00000020218.12"; transcript_id "ENSMUST00000175867.2"; gene_type "protein_coding"; gene_name "Wif1"; transcript_type "protein_coding"; transcript_name "Wif1-203"; exon_number 10; exon_id "ENSMUSE00000961701.2"; level 2; protein_id "ENSMUSP00000135486.2"; transcript_support_level "5"; mgi_id "MGI:1344332"; tag "not_organism_supported"; tag "basic"; havana_gene "OTTMUSG00000027724.1"; havana_transcript "OTTMUST00000104102.1";
chr10	ENSEMBL_gcm37	exon	120935663	120936550	0.0246194162404868	+	.	gene_id "ENSMUSG00000020218.12"; transcript_id "ENSMUSG00000020218.12_tx_2"; exon_id "chr10_120935663_120936550_+"; exonnum "11"; txlen "2288";
chr10	HAVANA	exon	120935663	120936555	0	+	.	gene_id "ENSMUSG00000020218.12"; transcript_id "ENSMUST00000020439.11"; gene_type "protein_coding"; gene_name "Wif1"; transcript_type "protein_coding"; transcript_name "Wif1-201"; exon_number 10; exon_id "ENSMUSE00000791087.2"; level 2; protein_id "ENSMUSP00000020439.5"; transcript_support_level "1"; mgi_id "MGI:1344332"; tag "basic"; tag "Ensembl_canonical"; tag "GENCODE_Primary"; tag "appris_principal_1"; tag "CCDS"; ccdsid "CCDS24209.1"; havana_gene "OTTMUSG00000027724.1"; havana_transcript "OTTMUST00000068607.1";
chr10	HAVANA	stop_codon	120935782	120935784	0	+	0	gene_id "ENSMUSG00000020218.12"; transcript_id "ENSMUST00000020439.11"; gene_type "protein_coding"; gene_name "Wif1"; transcript_type "protein_coding"; transcript_name "Wif1-201"; exon_number 10; exon_id "ENSMUSE00000791087.2"; level 2; protein_id "ENSMUSP00000020439.5"; transcript_support_level "1"; mgi_id "MGI:1344332"; tag "basic"; tag "Ensembl_canonical"; tag "GENCODE_Primary"; tag "appris_principal_1"; tag "CCDS"; ccdsid "CCDS24209.1"; havana_gene "OTTMUSG00000027724.1"; havana_transcript "OTTMUST00000068607.1";
chr10	HAVANA	stop_codon	120935782	120935784	0	+	0	gene_id "ENSMUSG00000020218.12"; transcript_id "ENSMUST00000175867.2"; gene_type "protein_coding"; gene_name "Wif1"; transcript_type "protein_coding"; transcript_name "Wif1-203"; exon_number 10; exon_id "ENSMUSE00000961701.2"; level 2; protein_id "ENSMUSP00000135486.2"; transcript_support_level "5"; mgi_id "MGI:1344332"; tag "not_organism_supported"; tag "basic"; havana_gene "OTTMUSG00000027724.1"; havana_transcript "OTTMUST00000104102.1";
chr10	HAVANA	UTR	120935782	120936550	0	+	.	gene_id "ENSMUSG00000020218.12"; transcript_id "ENSMUST00000175867.2"; gene_type "protein_coding"; gene_name "Wif1"; transcript_type "protein_coding"; transcript_name "Wif1-203"; exon_number 10; exon_id "ENSMUSE00000961701.2"; level 2; protein_id "ENSMUSP00000135486.2"; transcript_support_level "5"; mgi_id "MGI:1344332"; tag "not_organism_supported"; tag "basic"; havana_gene "OTTMUSG00000027724.1"; havana_transcript "OTTMUST00000104102.1";
chr10	HAVANA	UTR	120935782	120936555	0	+	.	gene_id "ENSMUSG00000020218.12"; transcript_id "ENSMUST00000020439.11"; gene_type "protein_coding"; gene_name "Wif1"; transcript_type "protein_coding"; transcript_name "Wif1-201"; exon_number 10; exon_id "ENSMUSE00000791087.2"; level 2; protein_id "ENSMUSP00000020439.5"; transcript_support_level "1"; mgi_id "MGI:1344332"; tag "basic"; tag "Ensembl_canonical"; tag "GENCODE_Primary"; tag "appris_principal_1"; tag "CCDS"; ccdsid "CCDS24209.1"; havana_gene "OTTMUSG00000027724.1"; havana_transcript "OTTMUST00000068607.1";
chr10	HAVANA	exon	120997216	120997554	0	+	.	gene_id "ENSMUSG00000135319.1"; transcript_id "ENSMUST00000329438.1"; gene_type "lncRNA"; gene_name "ENSMUSG00000135319"; transcript_type "lncRNA"; transcript_name "ENSMUST00000329438"; exon_number 1; exon_id "ENSMUSE00001649523.1"; level 2; tag "basic"; tag "Ensembl_canonical"; tag "GENCODE_Primary"; tag "TAGENE";
chr10	HAVANA	gene	120997216	120998702	0	+	.	gene_id "ENSMUSG00000135319.1"; gene_type "lncRNA"; gene_name "ENSMUSG00000135319"; level 2;
chr10	HAVANA	transcript	120997216	120998702	0	+	.	gene_id "ENSMUSG00000135319.1"; transcript_id "ENSMUST00000329438.1"; gene_type "lncRNA"; gene_name "ENSMUSG00000135319"; transcript_type "lncRNA"; transcript_name "ENSMUST00000329438"; level 2; tag "basic"; tag "Ensembl_canonical"; tag "GENCODE_Primary"; tag "TAGENE";
chr10	HAVANA	exon	120997225	120997423	0	+	.	gene_id "ENSMUSG00000135319.1"; transcript_id "ENSMUST00000329439.1"; gene_type "lncRNA"; gene_name "ENSMUSG00000135319"; transcript_type "lncRNA"; transcript_name "ENSMUST00000329439"; exon_number 1; exon_id "ENSMUSE00001649520.1"; level 2; tag "TAGENE";
chr10	HAVANA	transcript	120997225	120998700	0	+	.	gene_id "ENSMUSG00000135319.1"; transcript_id "ENSMUST00000329439.1"; gene_type "lncRNA"; gene_name "ENSMUSG00000135319"; transcript_type "lncRNA"; transcript_name "ENSMUST00000329439"; level 2; tag "TAGENE";
chr10	HAVANA	exon	120997904	120998043	0	+	.	gene_id "ENSMUSG00000135319.1"; transcript_id "ENSMUST00000329440.1"; gene_type "lncRNA"; gene_name "ENSMUSG00000135319"; transcript_type "lncRNA"; transcript_name "ENSMUST00000329440"; exon_number 1; exon_id "ENSMUSE00001649519.1"; level 2; tag "TAGENE";
chr10	HAVANA	transcript	120997904	120998691	0	+	.	gene_id "ENSMUSG00000135319.1"; transcript_id "ENSMUST00000329440.1"; gene_type "lncRNA"; gene_name "ENSMUSG00000135319"; transcript_type "lncRNA"; transcript_name "ENSMUST00000329440"; level 2; tag "TAGENE";
chr10	HAVANA	exon	120998489	120998691	0	+	.	gene_id "ENSMUSG00000135319.1"; transcript_id "ENSMUST00000329440.1"; gene_type "lncRNA"; gene_name "ENSMUSG00000135319"; transcript_type "lncRNA"; transcript_name "ENSMUST00000329440"; exon_number 2; exon_id "ENSMUSE00001649521.1"; level 2; tag "TAGENE";
chr10	HAVANA	exon	120998489	120998700	0	+	.	gene_id "ENSMUSG00000135319.1"; transcript_id "ENSMUST00000329439.1"; gene_type "lncRNA"; gene_name "ENSMUSG00000135319"; transcript_type "lncRNA"; transcript_name "ENSMUST00000329439"; exon_number 2; exon_id "ENSMUSE00001649522.1"; level 2; tag "TAGENE";
chr10	HAVANA	exon	120998489	120998702	0	+	.	gene_id "ENSMUSG00000135319.1"; transcript_id "ENSMUST00000329438.1"; gene_type "lncRNA"; gene_name "ENSMUSG00000135319"; transcript_type "lncRNA"; transcript_name "ENSMUST00000329438"; exon_number 2; exon_id "ENSMUSE00001649524.1"; level 2; tag "basic"; tag "Ensembl_canonical"; tag "GENCODE_Primary"; tag "TAGENE";
chr10	HAVANA	exon	121021446	121021754	0	+	.	gene_id "ENSMUSG00000135278.1"; transcript_id "ENSMUST00000329326.1"; gene_type "lncRNA"; gene_name "ENSMUSG00000135278"; transcript_type "lncRNA"; transcript_name "ENSMUST00000329326"; exon_number 1; exon_id "ENSMUSE00001649260.1"; level 2; tag "basic"; tag "Ensembl_canonical"; tag "GENCODE_Primary"; tag "TAGENE";
chr10	HAVANA	gene	121021446	121023391	0	+	.	gene_id "ENSMUSG00000135278.1"; gene_type "lncRNA"; gene_name "ENSMUSG00000135278"; level 2;
chr10	HAVANA	transcript	121021446	121023391	0	+	.	gene_id "ENSMUSG00000135278.1"; transcript_id "ENSMUST00000329326.1"; gene_type "lncRNA"; gene_name "ENSMUSG00000135278"; transcript_type "lncRNA"; transcript_name "ENSMUST00000329326"; level 2; tag "basic"; tag "Ensembl_canonical"; tag "GENCODE_Primary"; tag "TAGENE";
chr10	HAVANA	exon	121021473	121021939	0	+	.	gene_id "ENSMUSG00000135278.1"; transcript_id "ENSMUST00000329327.1"; gene_type "lncRNA"; gene_name "ENSMUSG00000135278"; transcript_type "lncRNA"; transcript_name "ENSMUST00000329327"; exon_number 1; exon_id "ENSMUSE00001649259.1"; level 2; tag "TAGENE";
chr10	HAVANA	transcript	121021473	121022509	0	+	.	gene_id "ENSMUSG00000135278.1"; transcript_id "ENSMUST00000329327.1"; gene_type "lncRNA"; gene_name "ENSMUSG00000135278"; transcript_type "lncRNA"; transcript_name "ENSMUST00000329327"; level 2; tag "TAGENE";
chr10	HAVANA	exon	121022026	121022509	0	+	.	gene_id "ENSMUSG00000135278.1"; transcript_id "ENSMUST00000329327.1"; gene_type "lncRNA"; gene_name "ENSMUSG00000135278"; transcript_type "lncRNA"; transcript_name "ENSMUST00000329327"; exon_number 2; exon_id "ENSMUSE00001649258.1"; level 2; tag "TAGENE";
chr10	HAVANA	exon	121022026	121023391	0	+	.	gene_id "ENSMUSG00000135278.1"; transcript_id "ENSMUST00000329326.1"; gene_type "lncRNA"; gene_name "ENSMUSG00000135278"; transcript_type "lncRNA"; transcript_name "ENSMUST00000329326"; exon_number 2; exon_id "ENSMUSE00001649257.1"; level 2; tag "basic"; tag "Ensembl_canonical"; tag "GENCODE_Primary"; tag "TAGENE";
chr10	HAVANA	exon	121038071	121038166	0	+	.	gene_id "ENSMUSG00000135193.1"; transcript_id "ENSMUST00000328968.1"; gene_type "lncRNA"; gene_name "ENSMUSG00000135193"; transcript_type "lncRNA"; transcript_name "ENSMUST00000328968"; exon_number 1; exon_id "ENSMUSE00001648491.1"; level 2; tag "basic"; tag "Ensembl_canonical"; tag "GENCODE_Primary"; tag "TAGENE";
chr10	ENSEMBL_gcm37	exon	121038071	121038166	0.00610224846986425	+	.	gene_id "ENSMUSG00000135193.1"; transcript_id "ENSMUSG00000135193.1_tx_1"; exon_id "chr10_121038071_121038166_+"; exonnum "1"; txlen "1554";
chr10	ENSEMBL_gcm37	exon	121038071	121038166	0.00315633541544702	+	.	gene_id "ENSMUSG00000135193.1"; transcript_id "ENSMUSG00000135193.1_tx_2"; exon_id "chr10_121038071_121038166_+"; exonnum "1"; txlen "1233";
chr10	ENSEMBL_gcm37	exon	121038071	121038166	0.00105211180514901	+	.	gene_id "ENSMUSG00000135193.1"; transcript_id "ENSMUSG00000135193.1_tx_3"; exon_id "chr10_121038071_121038166_+"; exonnum "1"; txlen "1356";
chr10	HAVANA	gene	121038071	121051782	0	+	.	gene_id "ENSMUSG00000135193.1"; gene_type "lncRNA"; gene_name "ENSMUSG00000135193"; level 2;
chr10	HAVANA	transcript	121038071	121051782	0	+	.	gene_id "ENSMUSG00000135193.1"; transcript_id "ENSMUST00000328968.1"; gene_type "lncRNA"; gene_name "ENSMUSG00000135193"; transcript_type "lncRNA"; transcript_name "ENSMUST00000328968"; level 2; tag "basic"; tag "Ensembl_canonical"; tag "GENCODE_Primary"; tag "TAGENE";
chr10	HAVANA	exon	121038579	121038759	0	+	.	gene_id "ENSMUSG00000135193.1"; transcript_id "ENSMUST00000328968.1"; gene_type "lncRNA"; gene_name "ENSMUSG00000135193"; transcript_type "lncRNA"; transcript_name "ENSMUST00000328968"; exon_number 2; exon_id "ENSMUSE00001648489.1"; level 2; tag "basic"; tag "Ensembl_canonical"; tag "GENCODE_Primary"; tag "TAGENE";
chr10	ENSEMBL_gcm37	exon	121038579	121038759	0.00610224846986425	+	.	gene_id "ENSMUSG00000135193.1"; transcript_id "ENSMUSG00000135193.1_tx_1"; exon_id "chr10_121038579_121038759_+"; exonnum "2"; txlen "1554";
chr10	ENSEMBL_gcm37	exon	121038579	121038759	0.00315633541544702	+	.	gene_id "ENSMUSG00000135193.1"; transcript_id "ENSMUSG00000135193.1_tx_2"; exon_id "chr10_121038579_121038759_+"; exonnum "2"; txlen "1233";
chr10	ENSEMBL_gcm37	exon	121038579	121038759	0.00105211180514901	+	.	gene_id "ENSMUSG00000135193.1"; transcript_id "ENSMUSG00000135193.1_tx_3"; exon_id "chr10_121038579_121038759_+"; exonnum "2"; txlen "1356";
chr10	HAVANA	exon	121040751	121041374	0	+	.	gene_id "ENSMUSG00000135193.1"; transcript_id "ENSMUST00000328968.1"; gene_type "lncRNA"; gene_name "ENSMUSG00000135193"; transcript_type "lncRNA"; transcript_name "ENSMUST00000328968"; exon_number 3; exon_id "ENSMUSE00001648488.1"; level 2; tag "basic"; tag "Ensembl_canonical"; tag "GENCODE_Primary"; tag "TAGENE";
chr10	ENSEMBL_gcm37	exon	121040751	121041374	0.00610224846986425	+	.	gene_id "ENSMUSG00000135193.1"; transcript_id "ENSMUSG00000135193.1_tx_1"; exon_id "chr10_121040751_121041374_+"; exonnum "3"; txlen "1554";
chr10	ENSEMBL_gcm37	exon	121040751	121041374	0.00315633541544702	+	.	gene_id "ENSMUSG00000135193.1"; transcript_id "ENSMUSG00000135193.1_tx_2"; exon_id "chr10_121040751_121041374_+"; exonnum "3"; txlen "1233";
chr10	ENSEMBL_gcm37	exon	121040751	121041374	0.00105211180514901	+	.	gene_id "ENSMUSG00000135193.1"; transcript_id "ENSMUSG00000135193.1_tx_3"; exon_id "chr10_121040751_121041374_+"; exonnum "3"; txlen "1356";
chr10	HAVANA	exon	121041535	121041632	0	+	.	gene_id "ENSMUSG00000135193.1"; transcript_id "ENSMUST00000328968.1"; gene_type "lncRNA"; gene_name "ENSMUSG00000135193"; transcript_type "lncRNA"; transcript_name "ENSMUST00000328968"; exon_number 4; exon_id "ENSMUSE00001648490.1"; level 2; tag "basic"; tag "Ensembl_canonical"; tag "GENCODE_Primary"; tag "TAGENE";
chr10	ENSEMBL_gcm37	exon	121041535	121041632	0.00610224846986425	+	.	gene_id "ENSMUSG00000135193.1"; transcript_id "ENSMUSG00000135193.1_tx_1"; exon_id "chr10_121041535_121041632_+"; exonnum "4"; txlen "1554";
chr10	ENSEMBL_gcm37	exon	121041535	121041632	0.00315633541544702	+	.	gene_id "ENSMUSG00000135193.1"; transcript_id "ENSMUSG00000135193.1_tx_2"; exon_id "chr10_121041535_121041632_+"; exonnum "4"; txlen "1233";
chr10	ENSEMBL_gcm37	exon	121041535	121041632	0.00105211180514901	+	.	gene_id "ENSMUSG00000135193.1"; transcript_id "ENSMUSG00000135193.1_tx_3"; exon_id "chr10_121041535_121041632_+"; exonnum "4"; txlen "1356";
chr10	HAVANA	exon	121051640	121051782	0	+	.	gene_id "ENSMUSG00000135193.1"; transcript_id "ENSMUST00000328968.1"; gene_type "lncRNA"; gene_name "ENSMUSG00000135193"; transcript_type "lncRNA"; transcript_name "ENSMUST00000328968"; exon_number 5; exon_id "ENSMUSE00001648492.1"; level 2; tag "basic"; tag "Ensembl_canonical"; tag "GENCODE_Primary"; tag "TAGENE";
chr10	sragcm37_mid	exon	121051640	121051801	0.00610224846986425	+	.	gene_id "ENSMUSG00000135193.1"; transcript_id "ENSMUSG00000135193.1_tx_1"; exon_id "chr10_121051640_121051801_+"; exonnum "5"; txlen "1554";
chr10	sragcm37_mid	exon	121051640	121051801	0.00315633541544702	+	.	gene_id "ENSMUSG00000135193.1"; transcript_id "ENSMUSG00000135193.1_tx_2"; exon_id "chr10_121051640_121051801_+"; exonnum "5"; txlen "1233";
chr10	sragcm37_mid	exon	121051640	121051801	0.00105211180514901	+	.	gene_id "ENSMUSG00000135193.1"; transcript_id "ENSMUSG00000135193.1_tx_3"; exon_id "chr10_121051640_121051801_+"; exonnum "5"; txlen "1356";
chr10	sragcm37_mid	exon	121058921	121059118	0.00610224846986425	+	.	gene_id "ENSMUSG00000135193.1"; transcript_id "ENSMUSG00000135193.1_tx_1"; exon_id "chr10_121058921_121059118_+"; exonnum "6"; txlen "1554";
chr10	sragcm37_ss	exon	121059276	121059470	0.00610224846986425	+	.	gene_id "ENSMUSG00000135193.1"; transcript_id "ENSMUSG00000135193.1_tx_1"; exon_id "chr10_121059276_121059470_+"; exonnum "7"; txlen "1554";
chr10	sragcm37_ss	exon	121059276	121059470	0.00105211180514901	+	.	gene_id "ENSMUSG00000135193.1"; transcript_id "ENSMUSG00000135193.1_tx_3"; exon_id "chr10_121059276_121059470_+"; exonnum "6"; txlen "1356";
chr10	sragcm37_ss	exon	121062905	121062976	0.00315633541544702	+	.	gene_id "ENSMUSG00000135193.1"; transcript_id "ENSMUSG00000135193.1_tx_2"; exon_id "chr10_121062905_121062976_+"; exonnum "6"; txlen "1233";
chr10	HAVANA	exon	121078806	121078944	0	+	.	gene_id "ENSMUSG00000112871.3"; transcript_id "ENSMUST00000219186.3"; gene_type "lncRNA"; gene_name "Gm35404"; transcript_type "lncRNA"; transcript_name "Gm35404-201"; exon_number 1; exon_id "ENSMUSE00001649897.1"; level 2; transcript_support_level "3"; mgi_id "MGI:5594563"; tag "basic"; tag "Ensembl_canonical"; tag "GENCODE_Primary"; tag "TAGENE"; havana_gene "OTTMUSG00000064333.1"; havana_transcript "OTTMUST00000157021.1";
chr10	HAVANA	gene	121078806	121080267	0	+	.	gene_id "ENSMUSG00000112871.3"; gene_type "lncRNA"; gene_name "Gm35404"; level 2; mgi_id "MGI:5594563"; havana_gene "OTTMUSG00000064333.1";
chr10	HAVANA	transcript	121078806	121080267	0	+	.	gene_id "ENSMUSG00000112871.3"; transcript_id "ENSMUST00000219186.3"; gene_type "lncRNA"; gene_name "Gm35404"; transcript_type "lncRNA"; transcript_name "Gm35404-201"; level 2; transcript_support_level "3"; mgi_id "MGI:5594563"; tag "basic"; tag "Ensembl_canonical"; tag "GENCODE_Primary"; tag "TAGENE"; havana_gene "OTTMUSG00000064333.1"; havana_transcript "OTTMUST00000157021.1";
chr10	HAVANA	exon	121078947	121078997	0	+	.	gene_id "ENSMUSG00000112871.3"; transcript_id "ENSMUST00000329629.1"; gene_type "lncRNA"; gene_name "Gm35404"; transcript_type "lncRNA"; transcript_name "Gm35404-202"; exon_number 1; exon_id "ENSMUSE00001649898.1"; level 2; mgi_id "MGI:5594563"; tag "TAGENE"; havana_gene "OTTMUSG00000064333.1";
chr10	HAVANA	transcript	121078947	121079618	0	+	.	gene_id "ENSMUSG00000112871.3"; transcript_id "ENSMUST00000329629.1"; gene_type "lncRNA"; gene_name "Gm35404"; transcript_type "lncRNA"; transcript_name "Gm35404-202"; level 2; mgi_id "MGI:5594563"; tag "TAGENE"; havana_gene "OTTMUSG00000064333.1";
chr10	HAVANA	exon	121079216	121079322	0	+	.	gene_id "ENSMUSG00000112871.3"; transcript_id "ENSMUST00000219186.3"; gene_type "lncRNA"; gene_name "Gm35404"; transcript_type "lncRNA"; transcript_name "Gm35404-201"; exon_number 2; exon_id "ENSMUSE00001405901.2"; level 2; transcript_support_level "3"; mgi_id "MGI:5594563"; tag "basic"; tag "Ensembl_canonical"; tag "GENCODE_Primary"; tag "TAGENE"; havana_gene "OTTMUSG00000064333.1"; havana_transcript "OTTMUST00000157021.1";
chr10	HAVANA	exon	121079216	121079322	0	+	.	gene_id "ENSMUSG00000112871.3"; transcript_id "ENSMUST00000329629.1"; gene_type "lncRNA"; gene_name "Gm35404"; transcript_type "lncRNA"; transcript_name "Gm35404-202"; exon_number 2; exon_id "ENSMUSE00001405901.2"; level 2; mgi_id "MGI:5594563"; tag "TAGENE"; havana_gene "OTTMUSG00000064333.1";
chr10	HAVANA	exon	121079438	121079618	0	+	.	gene_id "ENSMUSG00000112871.3"; transcript_id "ENSMUST00000329629.1"; gene_type "lncRNA"; gene_name "Gm35404"; transcript_type "lncRNA"; transcript_name "Gm35404-202"; exon_number 3; exon_id "ENSMUSE00001649900.1"; level 2; mgi_id "MGI:5594563"; tag "TAGENE"; havana_gene "OTTMUSG00000064333.1";
chr10	HAVANA	exon	121079438	121080267	0	+	.	gene_id "ENSMUSG00000112871.3"; transcript_id "ENSMUST00000219186.3"; gene_type "lncRNA"; gene_name "Gm35404"; transcript_type "lncRNA"; transcript_name "Gm35404-201"; exon_number 3; exon_id "ENSMUSE00001649899.1"; level 2; transcript_support_level "3"; mgi_id "MGI:5594563"; tag "basic"; tag "Ensembl_canonical"; tag "GENCODE_Primary"; tag "TAGENE"; havana_gene "OTTMUSG00000064333.1"; havana_transcript "OTTMUST00000157021.1";
chr10	HAVANA	exon	121096885	121097304	0	+	.	gene_id "ENSMUSG00000136075.1"; transcript_id "ENSMUST00000333890.1"; gene_type "lncRNA"; gene_name "ENSMUSG00000136075"; transcript_type "lncRNA"; transcript_name "ENSMUST00000333890"; exon_number 1; exon_id "ENSMUSE00001658233.1"; level 2; tag "basic"; tag "Ensembl_canonical"; tag "GENCODE_Primary"; tag "TAGENE";
chr10	HAVANA	gene	121096885	121098870	0	+	.	gene_id "ENSMUSG00000136075.1"; gene_type "lncRNA"; gene_name "ENSMUSG00000136075"; level 2;
chr10	HAVANA	transcript	121096885	121098870	0	+	.	gene_id "ENSMUSG00000136075.1"; transcript_id "ENSMUST00000333890.1"; gene_type "lncRNA"; gene_name "ENSMUSG00000136075"; transcript_type "lncRNA"; transcript_name "ENSMUST00000333890"; level 2; tag "basic"; tag "Ensembl_canonical"; tag "GENCODE_Primary"; tag "TAGENE";
chr10	HAVANA	exon	121098721	121098870	0	+	.	gene_id "ENSMUSG00000136075.1"; transcript_id "ENSMUST00000333890.1"; gene_type "lncRNA"; gene_name "ENSMUSG00000136075"; transcript_type "lncRNA"; transcript_name "ENSMUST00000333890"; exon_number 2; exon_id "ENSMUSE00001658232.1"; level 2; tag "basic"; tag "Ensembl_canonical"; tag "GENCODE_Primary"; tag "TAGENE";
chr10	sragcm37_es	exon	121143379	121143511	0.00268292934333403	+	.	gene_id "sragcm37_gene_844"; transcript_id "sragcm37_gene_844_tx_7"; exon_id "chr10_121143379_121143511_+"; exonnum "1"; txlen "505";
chr10	sragcm37_mid	exon	121155756	121155850	0.00268292934333403	+	.	gene_id "sragcm37_gene_844"; transcript_id "sragcm37_gene_844_tx_7"; exon_id "chr10_121155756_121155850_+"; exonnum "2"; txlen "505";
chr10	sragcm37_mid	exon	121162713	121162766	0.00268292934333403	+	.	gene_id "sragcm37_gene_844"; transcript_id "sragcm37_gene_844_tx_7"; exon_id "chr10_121162713_121162766_+"; exonnum "3"; txlen "505";
chr10	sragcm37_mid	exon	121163553	121163670	0.00268292934333403	+	.	gene_id "sragcm37_gene_844"; transcript_id "sragcm37_gene_844_tx_7"; exon_id "chr10_121163553_121163670_+"; exonnum "4"; txlen "505";
chr10	sragcm37_es	exon	121165784	121166146	0.0141279898601981	+	.	gene_id "sragcm37_gene_844"; transcript_id "sragcm37_gene_844_tx_2"; exon_id "chr10_121165784_121166146_+"; exonnum "1"; txlen "641";
chr10	sragcm37_es	exon	121165784	121166146	0.00334206120612317	+	.	gene_id "sragcm37_gene_844"; transcript_id "sragcm37_gene_844_tx_6"; exon_id "chr10_121165784_121166146_+"; exonnum "1"; txlen "728";
chr10	sragcm37_mid	exon	121169043	121169147	0.0141279898601981	+	.	gene_id "sragcm37_gene_844"; transcript_id "sragcm37_gene_844_tx_2"; exon_id "chr10_121169043_121169147_+"; exonnum "2"; txlen "641";
chr10	sragcm37_mid	exon	121169043	121169147	0.00334206120612317	+	.	gene_id "sragcm37_gene_844"; transcript_id "sragcm37_gene_844_tx_6"; exon_id "chr10_121169043_121169147_+"; exonnum "2"; txlen "728";
chr10	sragcm37_mid	exon	121169043	121169147	0.00268292934333403	+	.	gene_id "sragcm37_gene_844"; transcript_id "sragcm37_gene_844_tx_7"; exon_id "chr10_121169043_121169147_+"; exonnum "5"; txlen "505";
chr10	sragcm37_ss	exon	121171706	121171965	0.00334206120612317	+	.	gene_id "sragcm37_gene_844"; transcript_id "sragcm37_gene_844_tx_6"; exon_id "chr10_121171706_121171965_+"; exonnum "3"; txlen "728";
chr10	sragcm37_mid	exon	121172876	121173048	0.0141279898601981	+	.	gene_id "sragcm37_gene_844"; transcript_id "sragcm37_gene_844_tx_2"; exon_id "chr10_121172876_121173048_+"; exonnum "3"; txlen "641";
chr10	HAVANA	gene	121179081	121179563	0	+	.	gene_id "ENSMUSG00000111940.2"; gene_type "processed_pseudogene"; gene_name "Gm4478"; level 2; mgi_id "MGI:3782662"; havana_gene "OTTMUSG00000064419.1";
chr10	HAVANA	transcript	121179081	121179563	0	+	.	gene_id "ENSMUSG00000111940.2"; transcript_id "ENSMUST00000218322.2"; gene_type "processed_pseudogene"; gene_name "Gm4478"; transcript_type "processed_pseudogene"; transcript_name "Gm4478-201"; level 2; transcript_support_level "NA"; mgi_id "MGI:3782662"; ont "PGO:0000004"; tag "basic"; tag "Ensembl_canonical"; tag "GENCODE_Primary"; havana_gene "OTTMUSG00000064419.1"; havana_transcript "OTTMUST00000157170.1";
chr10	HAVANA	exon	121179081	121179563	0	+	.	gene_id "ENSMUSG00000111940.2"; transcript_id "ENSMUST00000218322.2"; gene_type "processed_pseudogene"; gene_name "Gm4478"; transcript_type "processed_pseudogene"; transcript_name "Gm4478-201"; exon_number 1; exon_id "ENSMUSE00001411683.2"; level 2; transcript_support_level "NA"; mgi_id "MGI:3782662"; ont "PGO:0000004"; tag "basic"; tag "Ensembl_canonical"; tag "GENCODE_Primary"; havana_gene "OTTMUSG00000064419.1"; havana_transcript "OTTMUST00000157170.1";
chr10	HAVANA	exon	121186365	121186576	0	+	.	gene_id "ENSMUSG00000112014.2"; transcript_id "ENSMUST00000219668.2"; gene_type "lncRNA"; gene_name "Gm48435"; transcript_type "lncRNA"; transcript_name "Gm48435-202"; exon_number 1; exon_id "ENSMUSE00001407000.2"; level 2; transcript_support_level "2"; mgi_id "MGI:6097938"; tag "basic"; havana_gene "OTTMUSG00000064420.1"; havana_transcript "OTTMUST00000157171.1";
chr10	HAVANA	transcript	121186365	121187011	0	+	.	gene_id "ENSMUSG00000112014.2"; transcript_id "ENSMUST00000219668.2"; gene_type "lncRNA"; gene_name "Gm48435"; transcript_type "lncRNA"; transcript_name "Gm48435-202"; level 2; transcript_support_level "2"; mgi_id "MGI:6097938"; tag "basic"; havana_gene "OTTMUSG00000064420.1"; havana_transcript "OTTMUST00000157171.1";
chr10	HAVANA	gene	121186365	121187549	0	+	.	gene_id "ENSMUSG00000112014.2"; gene_type "lncRNA"; gene_name "Gm48435"; level 2; mgi_id "MGI:6097938"; havana_gene "OTTMUSG00000064420.1";
chr10	HAVANA	transcript	121186733	121187549	0	+	.	gene_id "ENSMUSG00000112014.2"; transcript_id "ENSMUST00000218746.2"; gene_type "lncRNA"; gene_name "Gm48435"; transcript_type "lncRNA"; transcript_name "Gm48435-201"; level 2; transcript_support_level "NA"; mgi_id "MGI:6097938"; tag "basic"; tag "Ensembl_canonical"; tag "GENCODE_Primary"; havana_gene "OTTMUSG00000064420.1"; havana_transcript "OTTMUST00000157172.1";
chr10	HAVANA	exon	121186733	121187549	0	+	.	gene_id "ENSMUSG00000112014.2"; transcript_id "ENSMUST00000218746.2"; gene_type "lncRNA"; gene_name "Gm48435"; transcript_type "lncRNA"; transcript_name "Gm48435-201"; exon_number 1; exon_id "ENSMUSE00001408568.2"; level 2; transcript_support_level "NA"; mgi_id "MGI:6097938"; tag "basic"; tag "Ensembl_canonical"; tag "GENCODE_Primary"; havana_gene "OTTMUSG00000064420.1"; havana_transcript "OTTMUST00000157172.1";
chr10	HAVANA	exon	121186935	121187011	0	+	.	gene_id "ENSMUSG00000112014.2"; transcript_id "ENSMUST00000219668.2"; gene_type "lncRNA"; gene_name "Gm48435"; transcript_type "lncRNA"; transcript_name "Gm48435-202"; exon_number 2; exon_id "ENSMUSE00001407235.2"; level 2; transcript_support_level "2"; mgi_id "MGI:6097938"; tag "basic"; havana_gene "OTTMUSG00000064420.1"; havana_transcript "OTTMUST00000157171.1";
chr10	sragcm37_es	exon	121189488	121189847	6.20857350847468	+	.	gene_id "ENSMUSG00000112014.2"; transcript_id "ENSMUSG00000112014.2_tx_1"; exon_id "chr10_121189488_121189847_+"; exonnum "1"; txlen "564";
chr10	sragcm37_es	exon	121189488	121189847	0.0943761244617869	+	.	gene_id "ENSMUSG00000112014.2"; transcript_id "ENSMUSG00000112014.2_tx_3"; exon_id "chr10_121189488_121189847_+"; exonnum "1"; txlen "627";
chr10	sragcm37_mid	exon	121195184	121195246	0.0943761244617869	+	.	gene_id "ENSMUSG00000112014.2"; transcript_id "ENSMUSG00000112014.2_tx_3"; exon_id "chr10_121195184_121195246_+"; exonnum "2"; txlen "627";
chr10	sragcm37_ss	exon	121197399	121197602	6.20857350847468	+	.	gene_id "ENSMUSG00000112014.2"; transcript_id "ENSMUSG00000112014.2_tx_1"; exon_id "chr10_121197399_121197602_+"; exonnum "2"; txlen "564";
chr10	sragcm37_ss	exon	121197399	121197602	0.0943761244617869	+	.	gene_id "ENSMUSG00000112014.2"; transcript_id "ENSMUSG00000112014.2_tx_3"; exon_id "chr10_121197399_121197602_+"; exonnum "3"; txlen "627";
chr10	sragcm37_mid	exon	121200764	121201263	2345.1579440148	+	.	gene_id "ENSMUSG00000034707.8"; transcript_id "ENSMUSG00000034707.8_tx_1"; exon_id "chr10_121200764_121201263_+"; exonnum "1"; txlen "4086";
chr10	HAVANA	UTR	121200995	121201095	0	+	.	gene_id "ENSMUSG00000034707.8"; transcript_id "ENSMUST00000040344.7"; gene_type "protein_coding"; gene_name "Gns"; transcript_type "protein_coding"; transcript_name "Gns-201"; exon_number 1; exon_id "ENSMUSE00000414225.7"; level 2; protein_id "ENSMUSP00000043167.7"; transcript_support_level "1"; mgi_id "MGI:1922862"; tag "basic"; tag "Ensembl_canonical"; tag "GENCODE_Primary"; tag "appris_principal_1"; tag "CCDS"; ccdsid "CCDS24210.1"; havana_gene "OTTMUSG00000064421.1"; havana_transcript "OTTMUST00000157173.1";
chr10	HAVANA	exon	121200995	121201263	0	+	.	gene_id "ENSMUSG00000034707.8"; transcript_id "ENSMUST00000040344.7"; gene_type "protein_coding"; gene_name "Gns"; transcript_type "protein_coding"; transcript_name "Gns-201"; exon_number 1; exon_id "ENSMUSE00000414225.7"; level 2; protein_id "ENSMUSP00000043167.7"; transcript_support_level "1"; mgi_id "MGI:1922862"; tag "basic"; tag "Ensembl_canonical"; tag "GENCODE_Primary"; tag "appris_principal_1"; tag "CCDS"; ccdsid "CCDS24210.1"; havana_gene "OTTMUSG00000064421.1"; havana_transcript "OTTMUST00000157173.1";
chr10	HAVANA	transcript	121200995	121233150	0	+	.	gene_id "ENSMUSG00000034707.8"; transcript_id "ENSMUST00000040344.7"; gene_type "protein_coding"; gene_name "Gns"; transcript_type "protein_coding"; transcript_name "Gns-201"; level 2; protein_id "ENSMUSP00000043167.7"; transcript_support_level "1"; mgi_id "MGI:1922862"; tag "basic"; tag "Ensembl_canonical"; tag "GENCODE_Primary"; tag "appris_principal_1"; tag "CCDS"; ccdsid "CCDS24210.1"; havana_gene "OTTMUSG00000064421.1"; havana_transcript "OTTMUST00000157173.1";
chr10	HAVANA	gene	121200995	121233154	0	+	.	gene_id "ENSMUSG00000034707.8"; gene_type "protein_coding"; gene_name "Gns"; level 2; mgi_id "MGI:1922862"; havana_gene "OTTMUSG00000064421.1";
chr10	HAVANA	exon	121201013	121201263	0	+	.	gene_id "ENSMUSG00000034707.8"; transcript_id "ENSMUST00000219847.2"; gene_type "protein_coding"; gene_name "Gns"; transcript_type "retained_intron"; transcript_name "Gns-208"; exon_number 1; exon_id "ENSMUSE00001412835.2"; level 2; transcript_support_level "1"; mgi_id "MGI:1922862"; havana_gene "OTTMUSG00000064421.1"; havana_transcript "OTTMUST00000157174.1";
chr10	HAVANA	transcript	121201013	121208155	0	+	.	gene_id "ENSMUSG00000034707.8"; transcript_id "ENSMUST00000219847.2"; gene_type "protein_coding"; gene_name "Gns"; transcript_type "retained_intron"; transcript_name "Gns-208"; level 2; transcript_support_level "1"; mgi_id "MGI:1922862"; havana_gene "OTTMUSG00000064421.1"; havana_transcript "OTTMUST00000157174.1";
chr10	HAVANA	UTR	121201014	121201095	0	+	.	gene_id "ENSMUSG00000034707.8"; transcript_id "ENSMUST00000219249.2"; gene_type "protein_coding"; gene_name "Gns"; transcript_type "nonsense_mediated_decay"; transcript_name "Gns-204"; exon_number 1; exon_id "ENSMUSE00001406903.2"; level 2; protein_id "ENSMUSP00000151434.2"; transcript_support_level "3"; mgi_id "MGI:1922862"; havana_gene "OTTMUSG00000064421.1"; havana_transcript "OTTMUST00000157175.1";
chr10	HAVANA	exon	121201014	121201263	0	+	.	gene_id "ENSMUSG00000034707.8"; transcript_id "ENSMUST00000219249.2"; gene_type "protein_coding"; gene_name "Gns"; transcript_type "nonsense_mediated_decay"; transcript_name "Gns-204"; exon_number 1; exon_id "ENSMUSE00001406903.2"; level 2; protein_id "ENSMUSP00000151434.2"; transcript_support_level "3"; mgi_id "MGI:1922862"; havana_gene "OTTMUSG00000064421.1"; havana_transcript "OTTMUST00000157175.1";
chr10	HAVANA	transcript	121201014	121212640	0	+	.	gene_id "ENSMUSG00000034707.8"; transcript_id "ENSMUST00000219249.2"; gene_type "protein_coding"; gene_name "Gns"; transcript_type "nonsense_mediated_decay"; transcript_name "Gns-204"; level 2; protein_id "ENSMUSP00000151434.2"; transcript_support_level "3"; mgi_id "MGI:1922862"; havana_gene "OTTMUSG00000064421.1"; havana_transcript "OTTMUST00000157175.1";
chr10	HAVANA	UTR	121201081	121201095	0	+	.	gene_id "ENSMUSG00000034707.8"; transcript_id "ENSMUST00000219851.2"; gene_type "protein_coding"; gene_name "Gns"; transcript_type "nonsense_mediated_decay"; transcript_name "Gns-209"; exon_number 1; exon_id "ENSMUSE00001406688.2"; level 2; protein_id "ENSMUSP00000151684.2"; transcript_support_level "5"; mgi_id "MGI:1922862"; havana_gene "OTTMUSG00000064421.1"; havana_transcript "OTTMUST00000157176.1";
chr10	HAVANA	exon	121201081	121201263	0	+	.	gene_id "ENSMUSG00000034707.8"; transcript_id "ENSMUST00000219851.2"; gene_type "protein_coding"; gene_name "Gns"; transcript_type "nonsense_mediated_decay"; transcript_name "Gns-209"; exon_number 1; exon_id "ENSMUSE00001406688.2"; level 2; protein_id "ENSMUSP00000151684.2"; transcript_support_level "5"; mgi_id "MGI:1922862"; havana_gene "OTTMUSG00000064421.1"; havana_transcript "OTTMUST00000157176.1";
chr10	HAVANA	transcript	121201081	121212596	0	+	.	gene_id "ENSMUSG00000034707.8"; transcript_id "ENSMUST00000219851.2"; gene_type "protein_coding"; gene_name "Gns"; transcript_type "nonsense_mediated_decay"; transcript_name "Gns-209"; level 2; protein_id "ENSMUSP00000151684.2"; transcript_support_level "5"; mgi_id "MGI:1922862"; havana_gene "OTTMUSG00000064421.1"; havana_transcript "OTTMUST00000157176.1";
chr10	HAVANA	start_codon	121201096	121201098	0	+	0	gene_id "ENSMUSG00000034707.8"; transcript_id "ENSMUST00000040344.7"; gene_type "protein_coding"; gene_name "Gns"; transcript_type "protein_coding"; transcript_name "Gns-201"; exon_number 1; exon_id "ENSMUSE00000414225.7"; level 2; protein_id "ENSMUSP00000043167.7"; transcript_support_level "1"; mgi_id "MGI:1922862"; tag "basic"; tag "Ensembl_canonical"; tag "GENCODE_Primary"; tag "appris_principal_1"; tag "CCDS"; ccdsid "CCDS24210.1"; havana_gene "OTTMUSG00000064421.1"; havana_transcript "OTTMUST00000157173.1";
chr10	HAVANA	start_codon	121201096	121201098	0	+	0	gene_id "ENSMUSG00000034707.8"; transcript_id "ENSMUST00000219249.2"; gene_type "protein_coding"; gene_name "Gns"; transcript_type "nonsense_mediated_decay"; transcript_name "Gns-204"; exon_number 1; exon_id "ENSMUSE00001406903.2"; level 2; protein_id "ENSMUSP00000151434.2"; transcript_support_level "3"; mgi_id "MGI:1922862"; havana_gene "OTTMUSG00000064421.1"; havana_transcript "OTTMUST00000157175.1";
chr10	HAVANA	start_codon	121201096	121201098	0	+	0	gene_id "ENSMUSG00000034707.8"; transcript_id "ENSMUST00000219851.2"; gene_type "protein_coding"; gene_name "Gns"; transcript_type "nonsense_mediated_decay"; transcript_name "Gns-209"; exon_number 1; exon_id "ENSMUSE00001406688.2"; level 2; protein_id "ENSMUSP00000151684.2"; transcript_support_level "5"; mgi_id "MGI:1922862"; havana_gene "OTTMUSG00000064421.1"; havana_transcript "OTTMUST00000157176.1";
chr10	HAVANA	CDS	121201096	121201263	0	+	0	gene_id "ENSMUSG00000034707.8"; transcript_id "ENSMUST00000040344.7"; gene_type "protein_coding"; gene_name "Gns"; transcript_type "protein_coding"; transcript_name "Gns-201"; exon_number 1; exon_id "ENSMUSE00000414225.7"; level 2; protein_id "ENSMUSP00000043167.7"; transcript_support_level "1"; mgi_id "MGI:1922862"; tag "basic"; tag "Ensembl_canonical"; tag "GENCODE_Primary"; tag "appris_principal_1"; tag "CCDS"; ccdsid "CCDS24210.1"; havana_gene "OTTMUSG00000064421.1"; havana_transcript "OTTMUST00000157173.1";
chr10	HAVANA	CDS	121201096	121201263	0	+	0	gene_id "ENSMUSG00000034707.8"; transcript_id "ENSMUST00000219249.2"; gene_type "protein_coding"; gene_name "Gns"; transcript_type "nonsense_mediated_decay"; transcript_name "Gns-204"; exon_number 1; exon_id "ENSMUSE00001406903.2"; level 2; protein_id "ENSMUSP00000151434.2"; transcript_support_level "3"; mgi_id "MGI:1922862"; havana_gene "OTTMUSG00000064421.1"; havana_transcript "OTTMUST00000157175.1";
chr10	HAVANA	CDS	121201096	121201263	0	+	0	gene_id "ENSMUSG00000034707.8"; transcript_id "ENSMUST00000219851.2"; gene_type "protein_coding"; gene_name "Gns"; transcript_type "nonsense_mediated_decay"; transcript_name "Gns-209"; exon_number 1; exon_id "ENSMUSE00001406688.2"; level 2; protein_id "ENSMUSP00000151684.2"; transcript_support_level "5"; mgi_id "MGI:1922862"; havana_gene "OTTMUSG00000064421.1"; havana_transcript "OTTMUST00000157176.1";
chr10	HAVANA	exon	121206202	121206323	0	+	.	gene_id "ENSMUSG00000034707.8"; transcript_id "ENSMUST00000219851.2"; gene_type "protein_coding"; gene_name "Gns"; transcript_type "nonsense_mediated_decay"; transcript_name "Gns-209"; exon_number 2; exon_id "ENSMUSE00001410945.2"; level 2; protein_id "ENSMUSP00000151684.2"; transcript_support_level "5"; mgi_id "MGI:1922862"; havana_gene "OTTMUSG00000064421.1"; havana_transcript "OTTMUST00000157176.1";
chr10	HAVANA	CDS	121206202	121206323	0	+	0	gene_id "ENSMUSG00000034707.8"; transcript_id "ENSMUST00000219851.2"; gene_type "protein_coding"; gene_name "Gns"; transcript_type "nonsense_mediated_decay"; transcript_name "Gns-209"; exon_number 2; exon_id "ENSMUSE00001410945.2"; level 2; protein_id "ENSMUSP00000151684.2"; transcript_support_level "5"; mgi_id "MGI:1922862"; havana_gene "OTTMUSG00000064421.1"; havana_transcript "OTTMUST00000157176.1";
chr10	HAVANA	CDS	121207049	121207055	0	+	1	gene_id "ENSMUSG00000034707.8"; transcript_id "ENSMUST00000219851.2"; gene_type "protein_coding"; gene_name "Gns"; transcript_type "nonsense_mediated_decay"; transcript_name "Gns-209"; exon_number 3; exon_id "ENSMUSE00001413200.2"; level 2; protein_id "ENSMUSP00000151684.2"; transcript_support_level "5"; mgi_id "MGI:1922862"; havana_gene "OTTMUSG00000064421.1"; havana_transcript "OTTMUST00000157176.1";
chr10	HAVANA	exon	121207049	121207108	0	+	.	gene_id "ENSMUSG00000034707.8"; transcript_id "ENSMUST00000040344.7"; gene_type "protein_coding"; gene_name "Gns"; transcript_type "protein_coding"; transcript_name "Gns-201"; exon_number 2; exon_id "ENSMUSE00000240513.4"; level 2; protein_id "ENSMUSP00000043167.7"; transcript_support_level "1"; mgi_id "MGI:1922862"; tag "basic"; tag "Ensembl_canonical"; tag "GENCODE_Primary"; tag "appris_principal_1"; tag "CCDS"; ccdsid "CCDS24210.1"; havana_gene "OTTMUSG00000064421.1"; havana_transcript "OTTMUST00000157173.1";
chr10	HAVANA	CDS	121207049	121207108	0	+	0	gene_id "ENSMUSG00000034707.8"; transcript_id "ENSMUST00000040344.7"; gene_type "protein_coding"; gene_name "Gns"; transcript_type "protein_coding"; transcript_name "Gns-201"; exon_number 2; exon_id "ENSMUSE00000240513.4"; level 2; protein_id "ENSMUSP00000043167.7"; transcript_support_level "1"; mgi_id "MGI:1922862"; tag "basic"; tag "Ensembl_canonical"; tag "GENCODE_Primary"; tag "appris_principal_1"; tag "CCDS"; ccdsid "CCDS24210.1"; havana_gene "OTTMUSG00000064421.1"; havana_transcript "OTTMUST00000157173.1";
chr10	HAVANA	exon	121207049	121207108	0	+	.	gene_id "ENSMUSG00000034707.8"; transcript_id "ENSMUST00000219249.2"; gene_type "protein_coding"; gene_name "Gns"; transcript_type "nonsense_mediated_decay"; transcript_name "Gns-204"; exon_number 2; exon_id "ENSMUSE00000240513.4"; level 2; protein_id "ENSMUSP00000151434.2"; transcript_support_level "3"; mgi_id "MGI:1922862"; havana_gene "OTTMUSG00000064421.1"; havana_transcript "OTTMUST00000157175.1";
chr10	HAVANA	CDS	121207049	121207108	0	+	0	gene_id "ENSMUSG00000034707.8"; transcript_id "ENSMUST00000219249.2"; gene_type "protein_coding"; gene_name "Gns"; transcript_type "nonsense_mediated_decay"; transcript_name "Gns-204"; exon_number 2; exon_id "ENSMUSE00000240513.4"; level 2; protein_id "ENSMUSP00000151434.2"; transcript_support_level "3"; mgi_id "MGI:1922862"; havana_gene "OTTMUSG00000064421.1"; havana_transcript "OTTMUST00000157175.1";
chr10	HAVANA	exon	121207049	121207108	0	+	.	gene_id "ENSMUSG00000034707.8"; transcript_id "ENSMUST00000219851.2"; gene_type "protein_coding"; gene_name "Gns"; transcript_type "nonsense_mediated_decay"; transcript_name "Gns-209"; exon_number 3; exon_id "ENSMUSE00001413200.2"; level 2; protein_id "ENSMUSP00000151684.2"; transcript_support_level "5"; mgi_id "MGI:1922862"; havana_gene "OTTMUSG00000064421.1"; havana_transcript "OTTMUST00000157176.1";
chr10	ENSEMBL_gcm37	exon	121207049	121207108	2345.1579440148	+	.	gene_id "ENSMUSG00000034707.8"; transcript_id "ENSMUSG00000034707.8_tx_1"; exon_id "chr10_121207049_121207108_+"; exonnum "2"; txlen "4086";
chr10	HAVANA	exon	121207049	121208155	0	+	.	gene_id "ENSMUSG00000034707.8"; transcript_id "ENSMUST00000219847.2"; gene_type "protein_coding"; gene_name "Gns"; transcript_type "retained_intron"; transcript_name "Gns-208"; exon_number 2; exon_id "ENSMUSE00001410086.2"; level 2; transcript_support_level "1"; mgi_id "MGI:1922862"; havana_gene "OTTMUSG00000064421.1"; havana_transcript "OTTMUST00000157174.1";
chr10	HAVANA	stop_codon	121207056	121207058	0	+	0	gene_id "ENSMUSG00000034707.8"; transcript_id "ENSMUST00000219851.2"; gene_type "protein_coding"; gene_name "Gns"; transcript_type "nonsense_mediated_decay"; transcript_name "Gns-209"; exon_number 3; exon_id "ENSMUSE00001413200.2"; level 2; protein_id "ENSMUSP00000151684.2"; transcript_support_level "5"; mgi_id "MGI:1922862"; havana_gene "OTTMUSG00000064421.1"; havana_transcript "OTTMUST00000157176.1";
chr10	HAVANA	UTR	121207056	121207108	0	+	.	gene_id "ENSMUSG00000034707.8"; transcript_id "ENSMUST00000219851.2"; gene_type "protein_coding"; gene_name "Gns"; transcript_type "nonsense_mediated_decay"; transcript_name "Gns-209"; exon_number 3; exon_id "ENSMUSE00001413200.2"; level 2; protein_id "ENSMUSP00000151684.2"; transcript_support_level "5"; mgi_id "MGI:1922862"; havana_gene "OTTMUSG00000064421.1"; havana_transcript "OTTMUST00000157176.1";
chr10	HAVANA	exon	121210248	121210469	0	+	.	gene_id "ENSMUSG00000034707.8"; transcript_id "ENSMUST00000219505.2"; gene_type "protein_coding"; gene_name "Gns"; transcript_type "nonsense_mediated_decay"; transcript_name "Gns-205"; exon_number 1; exon_id "ENSMUSE00001408026.2"; level 2; protein_id "ENSMUSP00000152016.2"; transcript_support_level "3"; mgi_id "MGI:1922862"; tag "mRNA_start_NF"; tag "cds_start_NF"; havana_gene "OTTMUSG00000064421.1"; havana_transcript "OTTMUST00000157177.1";
chr10	HAVANA	CDS	121210248	121210469	0	+	0	gene_id "ENSMUSG00000034707.8"; transcript_id "ENSMUST00000219505.2"; gene_type "protein_coding"; gene_name "Gns"; transcript_type "nonsense_mediated_decay"; transcript_name "Gns-205"; exon_number 1; exon_id "ENSMUSE00001408026.2"; level 2; protein_id "ENSMUSP00000152016.2"; transcript_support_level "3"; mgi_id "MGI:1922862"; tag "mRNA_start_NF"; tag "cds_start_NF"; havana_gene "OTTMUSG00000064421.1"; havana_transcript "OTTMUST00000157177.1";
chr10	HAVANA	transcript	121210248	121217182	0	+	.	gene_id "ENSMUSG00000034707.8"; transcript_id "ENSMUST00000219505.2"; gene_type "protein_coding"; gene_name "Gns"; transcript_type "nonsense_mediated_decay"; transcript_name "Gns-205"; level 2; protein_id "ENSMUSP00000152016.2"; transcript_support_level "3"; mgi_id "MGI:1922862"; tag "mRNA_start_NF"; tag "cds_start_NF"; havana_gene "OTTMUSG00000064421.1"; havana_transcript "OTTMUST00000157177.1";
chr10	HAVANA	exon	121210263	121210469	0	+	.	gene_id "ENSMUSG00000034707.8"; transcript_id "ENSMUST00000040344.7"; gene_type "protein_coding"; gene_name "Gns"; transcript_type "protein_coding"; transcript_name "Gns-201"; exon_number 3; exon_id "ENSMUSE00000240503.4"; level 2; protein_id "ENSMUSP00000043167.7"; transcript_support_level "1"; mgi_id "MGI:1922862"; tag "basic"; tag "Ensembl_canonical"; tag "GENCODE_Primary"; tag "appris_principal_1"; tag "CCDS"; ccdsid "CCDS24210.1"; havana_gene "OTTMUSG00000064421.1"; havana_transcript "OTTMUST00000157173.1";
chr10	HAVANA	CDS	121210263	121210469	0	+	0	gene_id "ENSMUSG00000034707.8"; transcript_id "ENSMUST00000040344.7"; gene_type "protein_coding"; gene_name "Gns"; transcript_type "protein_coding"; transcript_name "Gns-201"; exon_number 3; exon_id "ENSMUSE00000240503.4"; level 2; protein_id "ENSMUSP00000043167.7"; transcript_support_level "1"; mgi_id "MGI:1922862"; tag "basic"; tag "Ensembl_canonical"; tag "GENCODE_Primary"; tag "appris_principal_1"; tag "CCDS"; ccdsid "CCDS24210.1"; havana_gene "OTTMUSG00000064421.1"; havana_transcript "OTTMUST00000157173.1";
chr10	HAVANA	exon	121210263	121210469	0	+	.	gene_id "ENSMUSG00000034707.8"; transcript_id "ENSMUST00000219851.2"; gene_type "protein_coding"; gene_name "Gns"; transcript_type "nonsense_mediated_decay"; transcript_name "Gns-209"; exon_number 4; exon_id "ENSMUSE00001407652.2"; level 2; protein_id "ENSMUSP00000151684.2"; transcript_support_level "5"; mgi_id "MGI:1922862"; havana_gene "OTTMUSG00000064421.1"; havana_transcript "OTTMUST00000157176.1";
chr10	HAVANA	UTR	121210263	121210469	0	+	.	gene_id "ENSMUSG00000034707.8"; transcript_id "ENSMUST00000219851.2"; gene_type "protein_coding"; gene_name "Gns"; transcript_type "nonsense_mediated_decay"; transcript_name "Gns-209"; exon_number 4; exon_id "ENSMUSE00001407652.2"; level 2; protein_id "ENSMUSP00000151684.2"; transcript_support_level "5"; mgi_id "MGI:1922862"; havana_gene "OTTMUSG00000064421.1"; havana_transcript "OTTMUST00000157176.1";
chr10	ENSEMBL_gcm37	exon	121210263	121210469	2345.1579440148	+	.	gene_id "ENSMUSG00000034707.8"; transcript_id "ENSMUSG00000034707.8_tx_1"; exon_id "chr10_121210263_121210469_+"; exonnum "3"; txlen "4086";
chr10	HAVANA	CDS	121210295	121210339	0	+	0	gene_id "ENSMUSG00000034707.8"; transcript_id "ENSMUST00000219249.2"; gene_type "protein_coding"; gene_name "Gns"; transcript_type "nonsense_mediated_decay"; transcript_name "Gns-204"; exon_number 3; exon_id "ENSMUSE00001411227.2"; level 2; protein_id "ENSMUSP00000151434.2"; transcript_support_level "3"; mgi_id "MGI:1922862"; havana_gene "OTTMUSG00000064421.1"; havana_transcript "OTTMUST00000157175.1";
chr10	HAVANA	exon	121210295	121210469	0	+	.	gene_id "ENSMUSG00000034707.8"; transcript_id "ENSMUST00000219249.2"; gene_type "protein_coding"; gene_name "Gns"; transcript_type "nonsense_mediated_decay"; transcript_name "Gns-204"; exon_number 3; exon_id "ENSMUSE00001411227.2"; level 2; protein_id "ENSMUSP00000151434.2"; transcript_support_level "3"; mgi_id "MGI:1922862"; havana_gene "OTTMUSG00000064421.1"; havana_transcript "OTTMUST00000157175.1";
chr10	HAVANA	stop_codon	121210340	121210342	0	+	0	gene_id "ENSMUSG00000034707.8"; transcript_id "ENSMUST00000219249.2"; gene_type "protein_coding"; gene_name "Gns"; transcript_type "nonsense_mediated_decay"; transcript_name "Gns-204"; exon_number 3; exon_id "ENSMUSE00001411227.2"; level 2; protein_id "ENSMUSP00000151434.2"; transcript_support_level "3"; mgi_id "MGI:1922862"; havana_gene "OTTMUSG00000064421.1"; havana_transcript "OTTMUST00000157175.1";
chr10	HAVANA	UTR	121210340	121210469	0	+	.	gene_id "ENSMUSG00000034707.8"; transcript_id "ENSMUST00000219249.2"; gene_type "protein_coding"; gene_name "Gns"; transcript_type "nonsense_mediated_decay"; transcript_name "Gns-204"; exon_number 3; exon_id "ENSMUSE00001411227.2"; level 2; protein_id "ENSMUSP00000151434.2"; transcript_support_level "3"; mgi_id "MGI:1922862"; havana_gene "OTTMUSG00000064421.1"; havana_transcript "OTTMUST00000157175.1";
chr10	HAVANA	exon	121212113	121212178	0	+	.	gene_id "ENSMUSG00000034707.8"; transcript_id "ENSMUST00000040344.7"; gene_type "protein_coding"; gene_name "Gns"; transcript_type "protein_coding"; transcript_name "Gns-201"; exon_number 4; exon_id "ENSMUSE00000153308.4"; level 2; protein_id "ENSMUSP00000043167.7"; transcript_support_level "1"; mgi_id "MGI:1922862"; tag "basic"; tag "Ensembl_canonical"; tag "GENCODE_Primary"; tag "appris_principal_1"; tag "CCDS"; ccdsid "CCDS24210.1"; havana_gene "OTTMUSG00000064421.1"; havana_transcript "OTTMUST00000157173.1";
chr10	HAVANA	CDS	121212113	121212178	0	+	0	gene_id "ENSMUSG00000034707.8"; transcript_id "ENSMUST00000040344.7"; gene_type "protein_coding"; gene_name "Gns"; transcript_type "protein_coding"; transcript_name "Gns-201"; exon_number 4; exon_id "ENSMUSE00000153308.4"; level 2; protein_id "ENSMUSP00000043167.7"; transcript_support_level "1"; mgi_id "MGI:1922862"; tag "basic"; tag "Ensembl_canonical"; tag "GENCODE_Primary"; tag "appris_principal_1"; tag "CCDS"; ccdsid "CCDS24210.1"; havana_gene "OTTMUSG00000064421.1"; havana_transcript "OTTMUST00000157173.1";
chr10	HAVANA	exon	121212113	121212178	0	+	.	gene_id "ENSMUSG00000034707.8"; transcript_id "ENSMUST00000219249.2"; gene_type "protein_coding"; gene_name "Gns"; transcript_type "nonsense_mediated_decay"; transcript_name "Gns-204"; exon_number 4; exon_id "ENSMUSE00001407583.2"; level 2; protein_id "ENSMUSP00000151434.2"; transcript_support_level "3"; mgi_id "MGI:1922862"; havana_gene "OTTMUSG00000064421.1"; havana_transcript "OTTMUST00000157175.1";
chr10	HAVANA	UTR	121212113	121212178	0	+	.	gene_id "ENSMUSG00000034707.8"; transcript_id "ENSMUST00000219249.2"; gene_type "protein_coding"; gene_name "Gns"; transcript_type "nonsense_mediated_decay"; transcript_name "Gns-204"; exon_number 4; exon_id "ENSMUSE00001407583.2"; level 2; protein_id "ENSMUSP00000151434.2"; transcript_support_level "3"; mgi_id "MGI:1922862"; havana_gene "OTTMUSG00000064421.1"; havana_transcript "OTTMUST00000157175.1";
chr10	HAVANA	exon	121212113	121212178	0	+	.	gene_id "ENSMUSG00000034707.8"; transcript_id "ENSMUST00000219505.2"; gene_type "protein_coding"; gene_name "Gns"; transcript_type "nonsense_mediated_decay"; transcript_name "Gns-205"; exon_number 2; exon_id "ENSMUSE00000153308.4"; level 2; protein_id "ENSMUSP00000152016.2"; transcript_support_level "3"; mgi_id "MGI:1922862"; tag "mRNA_start_NF"; tag "cds_start_NF"; havana_gene "OTTMUSG00000064421.1"; havana_transcript "OTTMUST00000157177.1";
chr10	HAVANA	CDS	121212113	121212178	0	+	0	gene_id "ENSMUSG00000034707.8"; transcript_id "ENSMUST00000219505.2"; gene_type "protein_coding"; gene_name "Gns"; transcript_type "nonsense_mediated_decay"; transcript_name "Gns-205"; exon_number 2; exon_id "ENSMUSE00000153308.4"; level 2; protein_id "ENSMUSP00000152016.2"; transcript_support_level "3"; mgi_id "MGI:1922862"; tag "mRNA_start_NF"; tag "cds_start_NF"; havana_gene "OTTMUSG00000064421.1"; havana_transcript "OTTMUST00000157177.1";
chr10	ENSEMBL_gcm37	exon	121212113	121212178	2345.1579440148	+	.	gene_id "ENSMUSG00000034707.8"; transcript_id "ENSMUSG00000034707.8_tx_1"; exon_id "chr10_121212113_121212178_+"; exonnum "4"; txlen "4086";
chr10	HAVANA	exon	121212113	121212596	0	+	.	gene_id "ENSMUSG00000034707.8"; transcript_id "ENSMUST00000219851.2"; gene_type "protein_coding"; gene_name "Gns"; transcript_type "nonsense_mediated_decay"; transcript_name "Gns-209"; exon_number 5; exon_id "ENSMUSE00001408951.2"; level 2; protein_id "ENSMUSP00000151684.2"; transcript_support_level "5"; mgi_id "MGI:1922862"; havana_gene "OTTMUSG00000064421.1"; havana_transcript "OTTMUST00000157176.1";
chr10	HAVANA	UTR	121212113	121212596	0	+	.	gene_id "ENSMUSG00000034707.8"; transcript_id "ENSMUST00000219851.2"; gene_type "protein_coding"; gene_name "Gns"; transcript_type "nonsense_mediated_decay"; transcript_name "Gns-209"; exon_number 5; exon_id "ENSMUSE00001408951.2"; level 2; protein_id "ENSMUSP00000151684.2"; transcript_support_level "5"; mgi_id "MGI:1922862"; havana_gene "OTTMUSG00000064421.1"; havana_transcript "OTTMUST00000157176.1";
chr10	HAVANA	exon	121212541	121212639	0	+	.	gene_id "ENSMUSG00000034707.8"; transcript_id "ENSMUST00000040344.7"; gene_type "protein_coding"; gene_name "Gns"; transcript_type "protein_coding"; transcript_name "Gns-201"; exon_number 5; exon_id "ENSMUSE00000153315.4"; level 2; protein_id "ENSMUSP00000043167.7"; transcript_support_level "1"; mgi_id "MGI:1922862"; tag "basic"; tag "Ensembl_canonical"; tag "GENCODE_Primary"; tag "appris_principal_1"; tag "CCDS"; ccdsid "CCDS24210.1"; havana_gene "OTTMUSG00000064421.1"; havana_transcript "OTTMUST00000157173.1";
chr10	HAVANA	CDS	121212541	121212639	0	+	0	gene_id "ENSMUSG00000034707.8"; transcript_id "ENSMUST00000040344.7"; gene_type "protein_coding"; gene_name "Gns"; transcript_type "protein_coding"; transcript_name "Gns-201"; exon_number 5; exon_id "ENSMUSE00000153315.4"; level 2; protein_id "ENSMUSP00000043167.7"; transcript_support_level "1"; mgi_id "MGI:1922862"; tag "basic"; tag "Ensembl_canonical"; tag "GENCODE_Primary"; tag "appris_principal_1"; tag "CCDS"; ccdsid "CCDS24210.1"; havana_gene "OTTMUSG00000064421.1"; havana_transcript "OTTMUST00000157173.1";
chr10	HAVANA	exon	121212541	121212639	0	+	.	gene_id "ENSMUSG00000034707.8"; transcript_id "ENSMUST00000219505.2"; gene_type "protein_coding"; gene_name "Gns"; transcript_type "nonsense_mediated_decay"; transcript_name "Gns-205"; exon_number 3; exon_id "ENSMUSE00000153315.4"; level 2; protein_id "ENSMUSP00000152016.2"; transcript_support_level "3"; mgi_id "MGI:1922862"; tag "mRNA_start_NF"; tag "cds_start_NF"; havana_gene "OTTMUSG00000064421.1"; havana_transcript "OTTMUST00000157177.1";
chr10	HAVANA	CDS	121212541	121212639	0	+	0	gene_id "ENSMUSG00000034707.8"; transcript_id "ENSMUST00000219505.2"; gene_type "protein_coding"; gene_name "Gns"; transcript_type "nonsense_mediated_decay"; transcript_name "Gns-205"; exon_number 3; exon_id "ENSMUSE00000153315.4"; level 2; protein_id "ENSMUSP00000152016.2"; transcript_support_level "3"; mgi_id "MGI:1922862"; tag "mRNA_start_NF"; tag "cds_start_NF"; havana_gene "OTTMUSG00000064421.1"; havana_transcript "OTTMUST00000157177.1";
chr10	ENSEMBL_gcm37	exon	121212541	121212639	2345.1579440148	+	.	gene_id "ENSMUSG00000034707.8"; transcript_id "ENSMUSG00000034707.8_tx_1"; exon_id "chr10_121212541_121212639_+"; exonnum "5"; txlen "4086";
chr10	HAVANA	exon	121212541	121212640	0	+	.	gene_id "ENSMUSG00000034707.8"; transcript_id "ENSMUST00000219249.2"; gene_type "protein_coding"; gene_name "Gns"; transcript_type "nonsense_mediated_decay"; transcript_name "Gns-204"; exon_number 5; exon_id "ENSMUSE00001407622.2"; level 2; protein_id "ENSMUSP00000151434.2"; transcript_support_level "3"; mgi_id "MGI:1922862"; havana_gene "OTTMUSG00000064421.1"; havana_transcript "OTTMUST00000157175.1";
chr10	HAVANA	UTR	121212541	121212640	0	+	.	gene_id "ENSMUSG00000034707.8"; transcript_id "ENSMUST00000219249.2"; gene_type "protein_coding"; gene_name "Gns"; transcript_type "nonsense_mediated_decay"; transcript_name "Gns-204"; exon_number 5; exon_id "ENSMUSE00001407622.2"; level 2; protein_id "ENSMUSP00000151434.2"; transcript_support_level "3"; mgi_id "MGI:1922862"; havana_gene "OTTMUSG00000064421.1"; havana_transcript "OTTMUST00000157175.1";
chr10	HAVANA	exon	121212979	121213145	0	+	.	gene_id "ENSMUSG00000034707.8"; transcript_id "ENSMUST00000220350.2"; gene_type "protein_coding"; gene_name "Gns"; transcript_type "protein_coding_CDS_not_defined"; transcript_name "Gns-210"; exon_number 1; exon_id "ENSMUSE00001408164.2"; level 2; transcript_support_level "3"; mgi_id "MGI:1922862"; havana_gene "OTTMUSG00000064421.1"; havana_transcript "OTTMUST00000157178.1";
chr10	HAVANA	transcript	121212979	121216060	0	+	.	gene_id "ENSMUSG00000034707.8"; transcript_id "ENSMUST00000220350.2"; gene_type "protein_coding"; gene_name "Gns"; transcript_type "protein_coding_CDS_not_defined"; transcript_name "Gns-210"; level 2; transcript_support_level "3"; mgi_id "MGI:1922862"; havana_gene "OTTMUSG00000064421.1"; havana_transcript "OTTMUST00000157178.1";
chr10	HAVANA	exon	121213543	121216105	0	+	.	gene_id "ENSMUSG00000034707.8"; transcript_id "ENSMUST00000219531.2"; gene_type "protein_coding"; gene_name "Gns"; transcript_type "retained_intron"; transcript_name "Gns-206"; exon_number 1; exon_id "ENSMUSE00001408377.2"; level 2; transcript_support_level "1"; mgi_id "MGI:1922862"; havana_gene "OTTMUSG00000064421.1"; havana_transcript "OTTMUST00000157179.1";
chr10	HAVANA	transcript	121213543	121218015	0	+	.	gene_id "ENSMUSG00000034707.8"; transcript_id "ENSMUST00000219531.2"; gene_type "protein_coding"; gene_name "Gns"; transcript_type "retained_intron"; transcript_name "Gns-206"; level 2; transcript_support_level "1"; mgi_id "MGI:1922862"; havana_gene "OTTMUSG00000064421.1"; havana_transcript "OTTMUST00000157179.1";
chr10	HAVANA	exon	121213927	121214094	0	+	.	gene_id "ENSMUSG00000034707.8"; transcript_id "ENSMUST00000040344.7"; gene_type "protein_coding"; gene_name "Gns"; transcript_type "protein_coding"; transcript_name "Gns-201"; exon_number 6; exon_id "ENSMUSE00000153307.4"; level 2; protein_id "ENSMUSP00000043167.7"; transcript_support_level "1"; mgi_id "MGI:1922862"; tag "basic"; tag "Ensembl_canonical"; tag "GENCODE_Primary"; tag "appris_principal_1"; tag "CCDS"; ccdsid "CCDS24210.1"; havana_gene "OTTMUSG00000064421.1"; havana_transcript "OTTMUST00000157173.1";
chr10	HAVANA	CDS	121213927	121214094	0	+	0	gene_id "ENSMUSG00000034707.8"; transcript_id "ENSMUST00000040344.7"; gene_type "protein_coding"; gene_name "Gns"; transcript_type "protein_coding"; transcript_name "Gns-201"; exon_number 6; exon_id "ENSMUSE00000153307.4"; level 2; protein_id "ENSMUSP00000043167.7"; transcript_support_level "1"; mgi_id "MGI:1922862"; tag "basic"; tag "Ensembl_canonical"; tag "GENCODE_Primary"; tag "appris_principal_1"; tag "CCDS"; ccdsid "CCDS24210.1"; havana_gene "OTTMUSG00000064421.1"; havana_transcript "OTTMUST00000157173.1";
chr10	HAVANA	exon	121213927	121214094	0	+	.	gene_id "ENSMUSG00000034707.8"; transcript_id "ENSMUST00000220350.2"; gene_type "protein_coding"; gene_name "Gns"; transcript_type "protein_coding_CDS_not_defined"; transcript_name "Gns-210"; exon_number 2; exon_id "ENSMUSE00001412290.2"; level 2; transcript_support_level "3"; mgi_id "MGI:1922862"; havana_gene "OTTMUSG00000064421.1"; havana_transcript "OTTMUST00000157178.1";
chr10	ENSEMBL_gcm37	exon	121213927	121214094	2345.1579440148	+	.	gene_id "ENSMUSG00000034707.8"; transcript_id "ENSMUSG00000034707.8_tx_1"; exon_id "chr10_121213927_121214094_+"; exonnum "6"; txlen "4086";
chr10	HAVANA	exon	121214000	121214094	0	+	.	gene_id "ENSMUSG00000034707.8"; transcript_id "ENSMUST00000219505.2"; gene_type "protein_coding"; gene_name "Gns"; transcript_type "nonsense_mediated_decay"; transcript_name "Gns-205"; exon_number 4; exon_id "ENSMUSE00001411323.2"; level 2; protein_id "ENSMUSP00000152016.2"; transcript_support_level "3"; mgi_id "MGI:1922862"; tag "mRNA_start_NF"; tag "cds_start_NF"; havana_gene "OTTMUSG00000064421.1"; havana_transcript "OTTMUST00000157177.1";
chr10	HAVANA	CDS	121214000	121214094	0	+	0	gene_id "ENSMUSG00000034707.8"; transcript_id "ENSMUST00000219505.2"; gene_type "protein_coding"; gene_name "Gns"; transcript_type "nonsense_mediated_decay"; transcript_name "Gns-205"; exon_number 4; exon_id "ENSMUSE00001411323.2"; level 2; protein_id "ENSMUSP00000152016.2"; transcript_support_level "3"; mgi_id "MGI:1922862"; tag "mRNA_start_NF"; tag "cds_start_NF"; havana_gene "OTTMUSG00000064421.1"; havana_transcript "OTTMUST00000157177.1";
chr10	HAVANA	exon	121215592	121216105	0	+	.	gene_id "ENSMUSG00000034707.8"; transcript_id "ENSMUST00000219580.2"; gene_type "protein_coding"; gene_name "Gns"; transcript_type "retained_intron"; transcript_name "Gns-207"; exon_number 1; exon_id "ENSMUSE00001405853.2"; level 2; transcript_support_level "3"; mgi_id "MGI:1922862"; havana_gene "OTTMUSG00000064421.1"; havana_transcript "OTTMUST00000157180.1";
chr10	HAVANA	transcript	121215592	121219309	0	+	.	gene_id "ENSMUSG00000034707.8"; transcript_id "ENSMUST00000219580.2"; gene_type "protein_coding"; gene_name "Gns"; transcript_type "retained_intron"; transcript_name "Gns-207"; level 2; transcript_support_level "3"; mgi_id "MGI:1922862"; havana_gene "OTTMUSG00000064421.1"; havana_transcript "OTTMUST00000157180.1";
chr10	HAVANA	CDS	121216023	121216035	0	+	1	gene_id "ENSMUSG00000034707.8"; transcript_id "ENSMUST00000219505.2"; gene_type "protein_coding"; gene_name "Gns"; transcript_type "nonsense_mediated_decay"; transcript_name "Gns-205"; exon_number 5; exon_id "ENSMUSE00001411808.2"; level 2; protein_id "ENSMUSP00000152016.2"; transcript_support_level "3"; mgi_id "MGI:1922862"; tag "mRNA_start_NF"; tag "cds_start_NF"; havana_gene "OTTMUSG00000064421.1"; havana_transcript "OTTMUST00000157177.1";
chr10	HAVANA	exon	121216023	121216060	0	+	.	gene_id "ENSMUSG00000034707.8"; transcript_id "ENSMUST00000220350.2"; gene_type "protein_coding"; gene_name "Gns"; transcript_type "protein_coding_CDS_not_defined"; transcript_name "Gns-210"; exon_number 3; exon_id "ENSMUSE00001411202.2"; level 2; transcript_support_level "3"; mgi_id "MGI:1922862"; havana_gene "OTTMUSG00000064421.1"; havana_transcript "OTTMUST00000157178.1";
chr10	HAVANA	exon	121216023	121216105	0	+	.	gene_id "ENSMUSG00000034707.8"; transcript_id "ENSMUST00000040344.7"; gene_type "protein_coding"; gene_name "Gns"; transcript_type "protein_coding"; transcript_name "Gns-201"; exon_number 7; exon_id "ENSMUSE00000153309.4"; level 2; protein_id "ENSMUSP00000043167.7"; transcript_support_level "1"; mgi_id "MGI:1922862"; tag "basic"; tag "Ensembl_canonical"; tag "GENCODE_Primary"; tag "appris_principal_1"; tag "CCDS"; ccdsid "CCDS24210.1"; havana_gene "OTTMUSG00000064421.1"; havana_transcript "OTTMUST00000157173.1";
chr10	HAVANA	CDS	121216023	121216105	0	+	0	gene_id "ENSMUSG00000034707.8"; transcript_id "ENSMUST00000040344.7"; gene_type "protein_coding"; gene_name "Gns"; transcript_type "protein_coding"; transcript_name "Gns-201"; exon_number 7; exon_id "ENSMUSE00000153309.4"; level 2; protein_id "ENSMUSP00000043167.7"; transcript_support_level "1"; mgi_id "MGI:1922862"; tag "basic"; tag "Ensembl_canonical"; tag "GENCODE_Primary"; tag "appris_principal_1"; tag "CCDS"; ccdsid "CCDS24210.1"; havana_gene "OTTMUSG00000064421.1"; havana_transcript "OTTMUST00000157173.1";
chr10	HAVANA	exon	121216023	121216105	0	+	.	gene_id "ENSMUSG00000034707.8"; transcript_id "ENSMUST00000219505.2"; gene_type "protein_coding"; gene_name "Gns"; transcript_type "nonsense_mediated_decay"; transcript_name "Gns-205"; exon_number 5; exon_id "ENSMUSE00001411808.2"; level 2; protein_id "ENSMUSP00000152016.2"; transcript_support_level "3"; mgi_id "MGI:1922862"; tag "mRNA_start_NF"; tag "cds_start_NF"; havana_gene "OTTMUSG00000064421.1"; havana_transcript "OTTMUST00000157177.1";
chr10	ENSEMBL_gcm37	exon	121216023	121216105	2345.1579440148	+	.	gene_id "ENSMUSG00000034707.8"; transcript_id "ENSMUSG00000034707.8_tx_1"; exon_id "chr10_121216023_121216105_+"; exonnum "7"; txlen "4086";
chr10	HAVANA	stop_codon	121216036	121216038	0	+	0	gene_id "ENSMUSG00000034707.8"; transcript_id "ENSMUST00000219505.2"; gene_type "protein_coding"; gene_name "Gns"; transcript_type "nonsense_mediated_decay"; transcript_name "Gns-205"; exon_number 5; exon_id "ENSMUSE00001411808.2"; level 2; protein_id "ENSMUSP00000152016.2"; transcript_support_level "3"; mgi_id "MGI:1922862"; tag "mRNA_start_NF"; tag "cds_start_NF"; havana_gene "OTTMUSG00000064421.1"; havana_transcript "OTTMUST00000157177.1";
chr10	HAVANA	UTR	121216036	121216105	0	+	.	gene_id "ENSMUSG00000034707.8"; transcript_id "ENSMUST00000219505.2"; gene_type "protein_coding"; gene_name "Gns"; transcript_type "nonsense_mediated_decay"; transcript_name "Gns-205"; exon_number 5; exon_id "ENSMUSE00001411808.2"; level 2; protein_id "ENSMUSP00000152016.2"; transcript_support_level "3"; mgi_id "MGI:1922862"; tag "mRNA_start_NF"; tag "cds_start_NF"; havana_gene "OTTMUSG00000064421.1"; havana_transcript "OTTMUST00000157177.1";
chr10	HAVANA	exon	121216038	121216105	0	+	.	gene_id "ENSMUSG00000034707.8"; transcript_id "ENSMUST00000217712.2"; gene_type "protein_coding"; gene_name "Gns"; transcript_type "retained_intron"; transcript_name "Gns-202"; exon_number 1; exon_id "ENSMUSE00001411367.2"; level 2; transcript_support_level "3"; mgi_id "MGI:1922862"; havana_gene "OTTMUSG00000064421.1"; havana_transcript "OTTMUST00000157181.1";
chr10	HAVANA	transcript	121216038	121219729	0	+	.	gene_id "ENSMUSG00000034707.8"; transcript_id "ENSMUST00000217712.2"; gene_type "protein_coding"; gene_name "Gns"; transcript_type "retained_intron"; transcript_name "Gns-202"; level 2; transcript_support_level "3"; mgi_id "MGI:1922862"; havana_gene "OTTMUSG00000064421.1"; havana_transcript "OTTMUST00000157181.1";
chr10	HAVANA	exon	121216946	121217182	0	+	.	gene_id "ENSMUSG00000034707.8"; transcript_id "ENSMUST00000219505.2"; gene_type "protein_coding"; gene_name "Gns"; transcript_type "nonsense_mediated_decay"; transcript_name "Gns-205"; exon_number 6; exon_id "ENSMUSE00001406140.2"; level 2; protein_id "ENSMUSP00000152016.2"; transcript_support_level "3"; mgi_id "MGI:1922862"; tag "mRNA_start_NF"; tag "cds_start_NF"; havana_gene "OTTMUSG00000064421.1"; havana_transcript "OTTMUST00000157177.1";
chr10	HAVANA	UTR	121216946	121217182	0	+	.	gene_id "ENSMUSG00000034707.8"; transcript_id "ENSMUST00000219505.2"; gene_type "protein_coding"; gene_name "Gns"; transcript_type "nonsense_mediated_decay"; transcript_name "Gns-205"; exon_number 6; exon_id "ENSMUSE00001406140.2"; level 2; protein_id "ENSMUSP00000152016.2"; transcript_support_level "3"; mgi_id "MGI:1922862"; tag "mRNA_start_NF"; tag "cds_start_NF"; havana_gene "OTTMUSG00000064421.1"; havana_transcript "OTTMUST00000157177.1";
chr10	HAVANA	exon	121217078	121217196	0	+	.	gene_id "ENSMUSG00000034707.8"; transcript_id "ENSMUST00000040344.7"; gene_type "protein_coding"; gene_name "Gns"; transcript_type "protein_coding"; transcript_name "Gns-201"; exon_number 8; exon_id "ENSMUSE00000153312.4"; level 2; protein_id "ENSMUSP00000043167.7"; transcript_support_level "1"; mgi_id "MGI:1922862"; tag "basic"; tag "Ensembl_canonical"; tag "GENCODE_Primary"; tag "appris_principal_1"; tag "CCDS"; ccdsid "CCDS24210.1"; havana_gene "OTTMUSG00000064421.1"; havana_transcript "OTTMUST00000157173.1";
chr10	HAVANA	CDS	121217078	121217196	0	+	1	gene_id "ENSMUSG00000034707.8"; transcript_id "ENSMUST00000040344.7"; gene_type "protein_coding"; gene_name "Gns"; transcript_type "protein_coding"; transcript_name "Gns-201"; exon_number 8; exon_id "ENSMUSE00000153312.4"; level 2; protein_id "ENSMUSP00000043167.7"; transcript_support_level "1"; mgi_id "MGI:1922862"; tag "basic"; tag "Ensembl_canonical"; tag "GENCODE_Primary"; tag "appris_principal_1"; tag "CCDS"; ccdsid "CCDS24210.1"; havana_gene "OTTMUSG00000064421.1"; havana_transcript "OTTMUST00000157173.1";
chr10	HAVANA	exon	121217078	121217196	0	+	.	gene_id "ENSMUSG00000034707.8"; transcript_id "ENSMUST00000219580.2"; gene_type "protein_coding"; gene_name "Gns"; transcript_type "retained_intron"; transcript_name "Gns-207"; exon_number 2; exon_id "ENSMUSE00001409835.2"; level 2; transcript_support_level "3"; mgi_id "MGI:1922862"; havana_gene "OTTMUSG00000064421.1"; havana_transcript "OTTMUST00000157180.1";
chr10	HAVANA	exon	121217078	121217196	0	+	.	gene_id "ENSMUSG00000034707.8"; transcript_id "ENSMUST00000217712.2"; gene_type "protein_coding"; gene_name "Gns"; transcript_type "retained_intron"; transcript_name "Gns-202"; exon_number 2; exon_id "ENSMUSE00001409835.2"; level 2; transcript_support_level "3"; mgi_id "MGI:1922862"; havana_gene "OTTMUSG00000064421.1"; havana_transcript "OTTMUST00000157181.1";
chr10	ENSEMBL_gcm37	exon	121217078	121217196	2345.1579440148	+	.	gene_id "ENSMUSG00000034707.8"; transcript_id "ENSMUSG00000034707.8_tx_1"; exon_id "chr10_121217078_121217196_+"; exonnum "8"; txlen "4086";
chr10	HAVANA	exon	121217078	121218015	0	+	.	gene_id "ENSMUSG00000034707.8"; transcript_id "ENSMUST00000219531.2"; gene_type "protein_coding"; gene_name "Gns"; transcript_type "retained_intron"; transcript_name "Gns-206"; exon_number 2; exon_id "ENSMUSE00001408701.2"; level 2; transcript_support_level "1"; mgi_id "MGI:1922862"; havana_gene "OTTMUSG00000064421.1"; havana_transcript "OTTMUST00000157179.1";
chr10	HAVANA	exon	121219020	121219348	0	+	.	gene_id "ENSMUSG00000034707.8"; transcript_id "ENSMUST00000219216.2"; gene_type "protein_coding"; gene_name "Gns"; transcript_type "retained_intron"; transcript_name "Gns-203"; exon_number 1; exon_id "ENSMUSE00001409219.2"; level 2; transcript_support_level "1"; mgi_id "MGI:1922862"; havana_gene "OTTMUSG00000064421.1"; havana_transcript "OTTMUST00000157182.1";
chr10	HAVANA	transcript	121219020	121233154	0	+	.	gene_id "ENSMUSG00000034707.8"; transcript_id "ENSMUST00000219216.2"; gene_type "protein_coding"; gene_name "Gns"; transcript_type "retained_intron"; transcript_name "Gns-203"; level 2; transcript_support_level "1"; mgi_id "MGI:1922862"; havana_gene "OTTMUSG00000064421.1"; havana_transcript "OTTMUST00000157182.1";
chr10	HAVANA	exon	121219245	121219309	0	+	.	gene_id "ENSMUSG00000034707.8"; transcript_id "ENSMUST00000219580.2"; gene_type "protein_coding"; gene_name "Gns"; transcript_type "retained_intron"; transcript_name "Gns-207"; exon_number 3; exon_id "ENSMUSE00001407928.2"; level 2; transcript_support_level "3"; mgi_id "MGI:1922862"; havana_gene "OTTMUSG00000064421.1"; havana_transcript "OTTMUST00000157180.1";
chr10	HAVANA	exon	121219245	121219348	0	+	.	gene_id "ENSMUSG00000034707.8"; transcript_id "ENSMUST00000040344.7"; gene_type "protein_coding"; gene_name "Gns"; transcript_type "protein_coding"; transcript_name "Gns-201"; exon_number 9; exon_id "ENSMUSE00000153314.4"; level 2; protein_id "ENSMUSP00000043167.7"; transcript_support_level "1"; mgi_id "MGI:1922862"; tag "basic"; tag "Ensembl_canonical"; tag "GENCODE_Primary"; tag "appris_principal_1"; tag "CCDS"; ccdsid "CCDS24210.1"; havana_gene "OTTMUSG00000064421.1"; havana_transcript "OTTMUST00000157173.1";
chr10	HAVANA	CDS	121219245	121219348	0	+	2	gene_id "ENSMUSG00000034707.8"; transcript_id "ENSMUST00000040344.7"; gene_type "protein_coding"; gene_name "Gns"; transcript_type "protein_coding"; transcript_name "Gns-201"; exon_number 9; exon_id "ENSMUSE00000153314.4"; level 2; protein_id "ENSMUSP00000043167.7"; transcript_support_level "1"; mgi_id "MGI:1922862"; tag "basic"; tag "Ensembl_canonical"; tag "GENCODE_Primary"; tag "appris_principal_1"; tag "CCDS"; ccdsid "CCDS24210.1"; havana_gene "OTTMUSG00000064421.1"; havana_transcript "OTTMUST00000157173.1";
chr10	ENSEMBL_gcm37	exon	121219245	121219348	2345.1579440148	+	.	gene_id "ENSMUSG00000034707.8"; transcript_id "ENSMUSG00000034707.8_tx_1"; exon_id "chr10_121219245_121219348_+"; exonnum "9"; txlen "4086";
chr10	HAVANA	exon	121219245	121219729	0	+	.	gene_id "ENSMUSG00000034707.8"; transcript_id "ENSMUST00000217712.2"; gene_type "protein_coding"; gene_name "Gns"; transcript_type "retained_intron"; transcript_name "Gns-202"; exon_number 3; exon_id "ENSMUSE00001413061.2"; level 2; transcript_support_level "3"; mgi_id "MGI:1922862"; havana_gene "OTTMUSG00000064421.1"; havana_transcript "OTTMUST00000157181.1";
chr10	HAVANA	exon	121224006	121224107	0	+	.	gene_id "ENSMUSG00000034707.8"; transcript_id "ENSMUST00000040344.7"; gene_type "protein_coding"; gene_name "Gns"; transcript_type "protein_coding"; transcript_name "Gns-201"; exon_number 10; exon_id "ENSMUSE00000153306.4"; level 2; protein_id "ENSMUSP00000043167.7"; transcript_support_level "1"; mgi_id "MGI:1922862"; tag "basic"; tag "Ensembl_canonical"; tag "GENCODE_Primary"; tag "appris_principal_1"; tag "CCDS"; ccdsid "CCDS24210.1"; havana_gene "OTTMUSG00000064421.1"; havana_transcript "OTTMUST00000157173.1";
chr10	HAVANA	CDS	121224006	121224107	0	+	0	gene_id "ENSMUSG00000034707.8"; transcript_id "ENSMUST00000040344.7"; gene_type "protein_coding"; gene_name "Gns"; transcript_type "protein_coding"; transcript_name "Gns-201"; exon_number 10; exon_id "ENSMUSE00000153306.4"; level 2; protein_id "ENSMUSP00000043167.7"; transcript_support_level "1"; mgi_id "MGI:1922862"; tag "basic"; tag "Ensembl_canonical"; tag "GENCODE_Primary"; tag "appris_principal_1"; tag "CCDS"; ccdsid "CCDS24210.1"; havana_gene "OTTMUSG00000064421.1"; havana_transcript "OTTMUST00000157173.1";
chr10	HAVANA	exon	121224006	121224107	0	+	.	gene_id "ENSMUSG00000034707.8"; transcript_id "ENSMUST00000219216.2"; gene_type "protein_coding"; gene_name "Gns"; transcript_type "retained_intron"; transcript_name "Gns-203"; exon_number 2; exon_id "ENSMUSE00001406825.2"; level 2; transcript_support_level "1"; mgi_id "MGI:1922862"; havana_gene "OTTMUSG00000064421.1"; havana_transcript "OTTMUST00000157182.1";
chr10	ENSEMBL_gcm37	exon	121224006	121224107	2345.1579440148	+	.	gene_id "ENSMUSG00000034707.8"; transcript_id "ENSMUSG00000034707.8_tx_1"; exon_id "chr10_121224006_121224107_+"; exonnum "10"; txlen "4086";
chr10	HAVANA	exon	121226529	121226636	0	+	.	gene_id "ENSMUSG00000034707.8"; transcript_id "ENSMUST00000040344.7"; gene_type "protein_coding"; gene_name "Gns"; transcript_type "protein_coding"; transcript_name "Gns-201"; exon_number 11; exon_id "ENSMUSE00000153313.4"; level 2; protein_id "ENSMUSP00000043167.7"; transcript_support_level "1"; mgi_id "MGI:1922862"; tag "basic"; tag "Ensembl_canonical"; tag "GENCODE_Primary"; tag "appris_principal_1"; tag "CCDS"; ccdsid "CCDS24210.1"; havana_gene "OTTMUSG00000064421.1"; havana_transcript "OTTMUST00000157173.1";
chr10	HAVANA	CDS	121226529	121226636	0	+	0	gene_id "ENSMUSG00000034707.8"; transcript_id "ENSMUST00000040344.7"; gene_type "protein_coding"; gene_name "Gns"; transcript_type "protein_coding"; transcript_name "Gns-201"; exon_number 11; exon_id "ENSMUSE00000153313.4"; level 2; protein_id "ENSMUSP00000043167.7"; transcript_support_level "1"; mgi_id "MGI:1922862"; tag "basic"; tag "Ensembl_canonical"; tag "GENCODE_Primary"; tag "appris_principal_1"; tag "CCDS"; ccdsid "CCDS24210.1"; havana_gene "OTTMUSG00000064421.1"; havana_transcript "OTTMUST00000157173.1";
chr10	HAVANA	exon	121226529	121226636	0	+	.	gene_id "ENSMUSG00000034707.8"; transcript_id "ENSMUST00000219216.2"; gene_type "protein_coding"; gene_name "Gns"; transcript_type "retained_intron"; transcript_name "Gns-203"; exon_number 3; exon_id "ENSMUSE00001410448.2"; level 2; transcript_support_level "1"; mgi_id "MGI:1922862"; havana_gene "OTTMUSG00000064421.1"; havana_transcript "OTTMUST00000157182.1";
chr10	ENSEMBL_gcm37	exon	121226529	121226636	2345.1579440148	+	.	gene_id "ENSMUSG00000034707.8"; transcript_id "ENSMUSG00000034707.8_tx_1"; exon_id "chr10_121226529_121226636_+"; exonnum "11"; txlen "4086";
chr10	HAVANA	exon	121227276	121227386	0	+	.	gene_id "ENSMUSG00000034707.8"; transcript_id "ENSMUST00000040344.7"; gene_type "protein_coding"; gene_name "Gns"; transcript_type "protein_coding"; transcript_name "Gns-201"; exon_number 12; exon_id "ENSMUSE00000153305.4"; level 2; protein_id "ENSMUSP00000043167.7"; transcript_support_level "1"; mgi_id "MGI:1922862"; tag "basic"; tag "Ensembl_canonical"; tag "GENCODE_Primary"; tag "appris_principal_1"; tag "CCDS"; ccdsid "CCDS24210.1"; havana_gene "OTTMUSG00000064421.1"; havana_transcript "OTTMUST00000157173.1";
chr10	HAVANA	CDS	121227276	121227386	0	+	0	gene_id "ENSMUSG00000034707.8"; transcript_id "ENSMUST00000040344.7"; gene_type "protein_coding"; gene_name "Gns"; transcript_type "protein_coding"; transcript_name "Gns-201"; exon_number 12; exon_id "ENSMUSE00000153305.4"; level 2; protein_id "ENSMUSP00000043167.7"; transcript_support_level "1"; mgi_id "MGI:1922862"; tag "basic"; tag "Ensembl_canonical"; tag "GENCODE_Primary"; tag "appris_principal_1"; tag "CCDS"; ccdsid "CCDS24210.1"; havana_gene "OTTMUSG00000064421.1"; havana_transcript "OTTMUST00000157173.1";
chr10	HAVANA	exon	121227276	121227386	0	+	.	gene_id "ENSMUSG00000034707.8"; transcript_id "ENSMUST00000219216.2"; gene_type "protein_coding"; gene_name "Gns"; transcript_type "retained_intron"; transcript_name "Gns-203"; exon_number 4; exon_id "ENSMUSE00001408447.2"; level 2; transcript_support_level "1"; mgi_id "MGI:1922862"; havana_gene "OTTMUSG00000064421.1"; havana_transcript "OTTMUST00000157182.1";
chr10	ENSEMBL_gcm37	exon	121227276	121227386	2345.1579440148	+	.	gene_id "ENSMUSG00000034707.8"; transcript_id "ENSMUSG00000034707.8_tx_1"; exon_id "chr10_121227276_121227386_+"; exonnum "12"; txlen "4086";
chr10	HAVANA	exon	121228586	121228746	0	+	.	gene_id "ENSMUSG00000034707.8"; transcript_id "ENSMUST00000040344.7"; gene_type "protein_coding"; gene_name "Gns"; transcript_type "protein_coding"; transcript_name "Gns-201"; exon_number 13; exon_id "ENSMUSE00000153311.4"; level 2; protein_id "ENSMUSP00000043167.7"; transcript_support_level "1"; mgi_id "MGI:1922862"; tag "basic"; tag "Ensembl_canonical"; tag "GENCODE_Primary"; tag "appris_principal_1"; tag "CCDS"; ccdsid "CCDS24210.1"; havana_gene "OTTMUSG00000064421.1"; havana_transcript "OTTMUST00000157173.1";
chr10	HAVANA	CDS	121228586	121228746	0	+	0	gene_id "ENSMUSG00000034707.8"; transcript_id "ENSMUST00000040344.7"; gene_type "protein_coding"; gene_name "Gns"; transcript_type "protein_coding"; transcript_name "Gns-201"; exon_number 13; exon_id "ENSMUSE00000153311.4"; level 2; protein_id "ENSMUSP00000043167.7"; transcript_support_level "1"; mgi_id "MGI:1922862"; tag "basic"; tag "Ensembl_canonical"; tag "GENCODE_Primary"; tag "appris_principal_1"; tag "CCDS"; ccdsid "CCDS24210.1"; havana_gene "OTTMUSG00000064421.1"; havana_transcript "OTTMUST00000157173.1";
chr10	HAVANA	exon	121228586	121228746	0	+	.	gene_id "ENSMUSG00000034707.8"; transcript_id "ENSMUST00000219216.2"; gene_type "protein_coding"; gene_name "Gns"; transcript_type "retained_intron"; transcript_name "Gns-203"; exon_number 5; exon_id "ENSMUSE00001411362.2"; level 2; transcript_support_level "1"; mgi_id "MGI:1922862"; havana_gene "OTTMUSG00000064421.1"; havana_transcript "OTTMUST00000157182.1";
chr10	ENSEMBL_gcm37	exon	121228586	121228746	2345.1579440148	+	.	gene_id "ENSMUSG00000034707.8"; transcript_id "ENSMUSG00000034707.8_tx_1"; exon_id "chr10_121228586_121228746_+"; exonnum "13"; txlen "4086";
chr10	HAVANA	CDS	121230953	121231028	0	+	1	gene_id "ENSMUSG00000034707.8"; transcript_id "ENSMUST00000040344.7"; gene_type "protein_coding"; gene_name "Gns"; transcript_type "protein_coding"; transcript_name "Gns-201"; exon_number 14; exon_id "ENSMUSE00000240433.7"; level 2; protein_id "ENSMUSP00000043167.7"; transcript_support_level "1"; mgi_id "MGI:1922862"; tag "basic"; tag "Ensembl_canonical"; tag "GENCODE_Primary"; tag "appris_principal_1"; tag "CCDS"; ccdsid "CCDS24210.1"; havana_gene "OTTMUSG00000064421.1"; havana_transcript "OTTMUST00000157173.1";
chr10	HAVANA	exon	121230953	121233150	0	+	.	gene_id "ENSMUSG00000034707.8"; transcript_id "ENSMUST00000040344.7"; gene_type "protein_coding"; gene_name "Gns"; transcript_type "protein_coding"; transcript_name "Gns-201"; exon_number 14; exon_id "ENSMUSE00000240433.7"; level 2; protein_id "ENSMUSP00000043167.7"; transcript_support_level "1"; mgi_id "MGI:1922862"; tag "basic"; tag "Ensembl_canonical"; tag "GENCODE_Primary"; tag "appris_principal_1"; tag "CCDS"; ccdsid "CCDS24210.1"; havana_gene "OTTMUSG00000064421.1"; havana_transcript "OTTMUST00000157173.1";
chr10	ENSEMBL_gcm37	exon	121230953	121233150	2345.1579440148	+	.	gene_id "ENSMUSG00000034707.8"; transcript_id "ENSMUSG00000034707.8_tx_1"; exon_id "chr10_121230953_121233150_+"; exonnum "14"; txlen "4086";
chr10	HAVANA	exon	121230953	121233154	0	+	.	gene_id "ENSMUSG00000034707.8"; transcript_id "ENSMUST00000219216.2"; gene_type "protein_coding"; gene_name "Gns"; transcript_type "retained_intron"; transcript_name "Gns-203"; exon_number 6; exon_id "ENSMUSE00001411695.2"; level 2; transcript_support_level "1"; mgi_id "MGI:1922862"; havana_gene "OTTMUSG00000064421.1"; havana_transcript "OTTMUST00000157182.1";
chr10	HAVANA	stop_codon	121231029	121231031	0	+	0	gene_id "ENSMUSG00000034707.8"; transcript_id "ENSMUST00000040344.7"; gene_type "protein_coding"; gene_name "Gns"; transcript_type "protein_coding"; transcript_name "Gns-201"; exon_number 14; exon_id "ENSMUSE00000240433.7"; level 2; protein_id "ENSMUSP00000043167.7"; transcript_support_level "1"; mgi_id "MGI:1922862"; tag "basic"; tag "Ensembl_canonical"; tag "GENCODE_Primary"; tag "appris_principal_1"; tag "CCDS"; ccdsid "CCDS24210.1"; havana_gene "OTTMUSG00000064421.1"; havana_transcript "OTTMUST00000157173.1";
chr10	HAVANA	UTR	121231029	121233150	0	+	.	gene_id "ENSMUSG00000034707.8"; transcript_id "ENSMUST00000040344.7"; gene_type "protein_coding"; gene_name "Gns"; transcript_type "protein_coding"; transcript_name "Gns-201"; exon_number 14; exon_id "ENSMUSE00000240433.7"; level 2; protein_id "ENSMUSP00000043167.7"; transcript_support_level "1"; mgi_id "MGI:1922862"; tag "basic"; tag "Ensembl_canonical"; tag "GENCODE_Primary"; tag "appris_principal_1"; tag "CCDS"; ccdsid "CCDS24210.1"; havana_gene "OTTMUSG00000064421.1"; havana_transcript "OTTMUST00000157173.1";
chr10	HAVANA	exon	121236618	121236767	0	+	.	gene_id "ENSMUSG00000112209.2"; transcript_id "ENSMUST00000218038.2"; gene_type "processed_pseudogene"; gene_name "Gm18730"; transcript_type "processed_pseudogene"; transcript_name "Gm18730-201"; exon_number 1; exon_id "ENSMUSE00001412821.2"; level 2; transcript_support_level "NA"; mgi_id "MGI:5010915"; ont "PGO:0000004"; tag "basic"; tag "Ensembl_canonical"; tag "GENCODE_Primary"; havana_gene "OTTMUSG00000064426.1"; havana_transcript "OTTMUST00000157190.1";
chr10	HAVANA	gene	121236618	121237196	0	+	.	gene_id "ENSMUSG00000112209.2"; gene_type "processed_pseudogene"; gene_name "Gm18730"; level 2; mgi_id "MGI:5010915"; havana_gene "OTTMUSG00000064426.1";
chr10	HAVANA	transcript	121236618	121237196	0	+	.	gene_id "ENSMUSG00000112209.2"; transcript_id "ENSMUST00000218038.2"; gene_type "processed_pseudogene"; gene_name "Gm18730"; transcript_type "processed_pseudogene"; transcript_name "Gm18730-201"; level 2; transcript_support_level "NA"; mgi_id "MGI:5010915"; ont "PGO:0000004"; tag "basic"; tag "Ensembl_canonical"; tag "GENCODE_Primary"; havana_gene "OTTMUSG00000064426.1"; havana_transcript "OTTMUST00000157190.1";
chr10	HAVANA	exon	121237004	121237196	0	+	.	gene_id "ENSMUSG00000112209.2"; transcript_id "ENSMUST00000218038.2"; gene_type "processed_pseudogene"; gene_name "Gm18730"; transcript_type "processed_pseudogene"; transcript_name "Gm18730-201"; exon_number 2; exon_id "ENSMUSE00001408683.2"; level 2; transcript_support_level "NA"; mgi_id "MGI:5010915"; ont "PGO:0000004"; tag "basic"; tag "Ensembl_canonical"; tag "GENCODE_Primary"; havana_gene "OTTMUSG00000064426.1"; havana_transcript "OTTMUST00000157190.1";
chr10	HAVANA	exon	121324711	121324960	0	+	.	gene_id "ENSMUSG00000112539.4"; transcript_id "ENSMUST00000218056.4"; gene_type "lncRNA"; gene_name "Gm40787"; transcript_type "lncRNA"; transcript_name "Gm40787-201"; exon_number 1; exon_id "ENSMUSE00001600705.1"; level 2; transcript_support_level "3"; mgi_id "MGI:5623672"; tag "CAGE_supported_TSS"; tag "basic"; tag "TAGENE"; havana_gene "OTTMUSG00000064428.1"; havana_transcript "OTTMUST00000157193.1";
chr10	HAVANA	transcript	121324711	121327682	0	+	.	gene_id "ENSMUSG00000112539.4"; transcript_id "ENSMUST00000218056.4"; gene_type "lncRNA"; gene_name "Gm40787"; transcript_type "lncRNA"; transcript_name "Gm40787-201"; level 2; transcript_support_level "3"; mgi_id "MGI:5623672"; tag "CAGE_supported_TSS"; tag "basic"; tag "TAGENE"; havana_gene "OTTMUSG00000064428.1"; havana_transcript "OTTMUST00000157193.1";
chr10	HAVANA	gene	121324711	121329582	0	+	.	gene_id "ENSMUSG00000112539.4"; gene_type "lncRNA"; gene_name "Gm40787"; level 2; mgi_id "MGI:5623672"; havana_gene "OTTMUSG00000064428.1";
chr10	HAVANA	exon	121324730	121324960	0	+	.	gene_id "ENSMUSG00000112539.4"; transcript_id "ENSMUST00000244795.2"; gene_type "lncRNA"; gene_name "Gm40787"; transcript_type "lncRNA"; transcript_name "Gm40787-203"; exon_number 1; exon_id "ENSMUSE00001600701.1"; level 2; mgi_id "MGI:5623672"; tag "TAGENE"; havana_gene "OTTMUSG00000064428.1";
chr10	HAVANA	transcript	121324730	121327682	0	+	.	gene_id "ENSMUSG00000112539.4"; transcript_id "ENSMUST00000244795.2"; gene_type "lncRNA"; gene_name "Gm40787"; transcript_type "lncRNA"; transcript_name "Gm40787-203"; level 2; mgi_id "MGI:5623672"; tag "TAGENE"; havana_gene "OTTMUSG00000064428.1";
chr10	HAVANA	exon	121324747	121324960	0	+	.	gene_id "ENSMUSG00000112539.4"; transcript_id "ENSMUST00000240790.2"; gene_type "lncRNA"; gene_name "Gm40787"; transcript_type "lncRNA"; transcript_name "Gm40787-202"; exon_number 1; exon_id "ENSMUSE00001600702.1"; level 2; mgi_id "MGI:5623672"; tag "basic"; tag "TAGENE"; havana_gene "OTTMUSG00000064428.1";
chr10	HAVANA	transcript	121324747	121327974	0	+	.	gene_id "ENSMUSG00000112539.4"; transcript_id "ENSMUST00000240790.2"; gene_type "lncRNA"; gene_name "Gm40787"; transcript_type "lncRNA"; transcript_name "Gm40787-202"; level 2; mgi_id "MGI:5623672"; tag "basic"; tag "TAGENE"; havana_gene "OTTMUSG00000064428.1";
chr10	HAVANA	transcript	121324762	121325409	0	+	.	gene_id "ENSMUSG00000112539.4"; transcript_id "ENSMUST00000303929.1"; gene_type "lncRNA"; gene_name "Gm40787"; transcript_type "lncRNA"; transcript_name "Gm40787-207"; level 2; mgi_id "MGI:5623672"; tag "TAGENE"; havana_gene "OTTMUSG00000064428.1";
chr10	HAVANA	exon	121324762	121325409	0	+	.	gene_id "ENSMUSG00000112539.4"; transcript_id "ENSMUST00000303929.1"; gene_type "lncRNA"; gene_name "Gm40787"; transcript_type "lncRNA"; transcript_name "Gm40787-207"; exon_number 1; exon_id "ENSMUSE00001600706.1"; level 2; mgi_id "MGI:5623672"; tag "TAGENE"; havana_gene "OTTMUSG00000064428.1";
chr10	HAVANA	exon	121324812	121324960	0	+	.	gene_id "ENSMUSG00000112539.4"; transcript_id "ENSMUST00000303927.1"; gene_type "lncRNA"; gene_name "Gm40787"; transcript_type "lncRNA"; transcript_name "Gm40787-205"; exon_number 1; exon_id "ENSMUSE00001600704.1"; level 2; mgi_id "MGI:5623672"; tag "TAGENE"; havana_gene "OTTMUSG00000064428.1";
chr10	HAVANA	transcript	121324812	121327939	0	+	.	gene_id "ENSMUSG00000112539.4"; transcript_id "ENSMUST00000303927.1"; gene_type "lncRNA"; gene_name "Gm40787"; transcript_type "lncRNA"; transcript_name "Gm40787-205"; level 2; mgi_id "MGI:5623672"; tag "TAGENE"; havana_gene "OTTMUSG00000064428.1";
chr10	HAVANA	exon	121324888	121324960	0	+	.	gene_id "ENSMUSG00000112539.4"; transcript_id "ENSMUST00000303926.1"; gene_type "lncRNA"; gene_name "Gm40787"; transcript_type "lncRNA"; transcript_name "Gm40787-204"; exon_number 1; exon_id "ENSMUSE00001600700.1"; level 2; mgi_id "MGI:5623672"; tag "Ensembl_canonical"; tag "GENCODE_Primary"; tag "TAGENE"; havana_gene "OTTMUSG00000064428.1";
chr10	HAVANA	transcript	121324888	121329582	0	+	.	gene_id "ENSMUSG00000112539.4"; transcript_id "ENSMUST00000303926.1"; gene_type "lncRNA"; gene_name "Gm40787"; transcript_type "lncRNA"; transcript_name "Gm40787-204"; level 2; mgi_id "MGI:5623672"; tag "Ensembl_canonical"; tag "GENCODE_Primary"; tag "TAGENE"; havana_gene "OTTMUSG00000064428.1";
chr10	HAVANA	exon	121324913	121324960	0	+	.	gene_id "ENSMUSG00000112539.4"; transcript_id "ENSMUST00000303928.1"; gene_type "lncRNA"; gene_name "Gm40787"; transcript_type "lncRNA"; transcript_name "Gm40787-206"; exon_number 1; exon_id "ENSMUSE00001600707.1"; level 2; mgi_id "MGI:5623672"; tag "basic"; tag "TAGENE"; havana_gene "OTTMUSG00000064428.1";
chr10	HAVANA	transcript	121324913	121327682	0	+	.	gene_id "ENSMUSG00000112539.4"; transcript_id "ENSMUST00000303928.1"; gene_type "lncRNA"; gene_name "Gm40787"; transcript_type "lncRNA"; transcript_name "Gm40787-206"; level 2; mgi_id "MGI:5623672"; tag "basic"; tag "TAGENE"; havana_gene "OTTMUSG00000064428.1";
chr10	HAVANA	exon	121325806	121325978	0	+	.	gene_id "ENSMUSG00000112539.4"; transcript_id "ENSMUST00000244795.2"; gene_type "lncRNA"; gene_name "Gm40787"; transcript_type "lncRNA"; transcript_name "Gm40787-203"; exon_number 2; exon_id "ENSMUSE00001474615.1"; level 2; mgi_id "MGI:5623672"; tag "TAGENE"; havana_gene "OTTMUSG00000064428.1";
chr10	HAVANA	exon	121325806	121325978	0	+	.	gene_id "ENSMUSG00000112539.4"; transcript_id "ENSMUST00000240790.2"; gene_type "lncRNA"; gene_name "Gm40787"; transcript_type "lncRNA"; transcript_name "Gm40787-202"; exon_number 2; exon_id "ENSMUSE00001474615.1"; level 2; mgi_id "MGI:5623672"; tag "basic"; tag "TAGENE"; havana_gene "OTTMUSG00000064428.1";
chr10	HAVANA	exon	121325806	121325978	0	+	.	gene_id "ENSMUSG00000112539.4"; transcript_id "ENSMUST00000303927.1"; gene_type "lncRNA"; gene_name "Gm40787"; transcript_type "lncRNA"; transcript_name "Gm40787-205"; exon_number 2; exon_id "ENSMUSE00001474615.1"; level 2; mgi_id "MGI:5623672"; tag "TAGENE"; havana_gene "OTTMUSG00000064428.1";
chr10	HAVANA	exon	121325806	121325978	0	+	.	gene_id "ENSMUSG00000112539.4"; transcript_id "ENSMUST00000303926.1"; gene_type "lncRNA"; gene_name "Gm40787"; transcript_type "lncRNA"; transcript_name "Gm40787-204"; exon_number 2; exon_id "ENSMUSE00001474615.1"; level 2; mgi_id "MGI:5623672"; tag "Ensembl_canonical"; tag "GENCODE_Primary"; tag "TAGENE"; havana_gene "OTTMUSG00000064428.1";
chr10	HAVANA	exon	121325806	121325978	0	+	.	gene_id "ENSMUSG00000112539.4"; transcript_id "ENSMUST00000303928.1"; gene_type "lncRNA"; gene_name "Gm40787"; transcript_type "lncRNA"; transcript_name "Gm40787-206"; exon_number 2; exon_id "ENSMUSE00001474615.1"; level 2; mgi_id "MGI:5623672"; tag "basic"; tag "TAGENE"; havana_gene "OTTMUSG00000064428.1";
chr10	HAVANA	exon	121325806	121327682	0	+	.	gene_id "ENSMUSG00000112539.4"; transcript_id "ENSMUST00000218056.4"; gene_type "lncRNA"; gene_name "Gm40787"; transcript_type "lncRNA"; transcript_name "Gm40787-201"; exon_number 2; exon_id "ENSMUSE00001481478.1"; level 2; transcript_support_level "3"; mgi_id "MGI:5623672"; tag "CAGE_supported_TSS"; tag "basic"; tag "TAGENE"; havana_gene "OTTMUSG00000064428.1"; havana_transcript "OTTMUST00000157193.1";
chr10	HAVANA	exon	121327228	121327682	0	+	.	gene_id "ENSMUSG00000112539.4"; transcript_id "ENSMUST00000303928.1"; gene_type "lncRNA"; gene_name "Gm40787"; transcript_type "lncRNA"; transcript_name "Gm40787-206"; exon_number 3; exon_id "ENSMUSE00001600703.1"; level 2; mgi_id "MGI:5623672"; tag "basic"; tag "TAGENE"; havana_gene "OTTMUSG00000064428.1";
chr10	HAVANA	exon	121327587	121327682	0	+	.	gene_id "ENSMUSG00000112539.4"; transcript_id "ENSMUST00000244795.2"; gene_type "lncRNA"; gene_name "Gm40787"; transcript_type "lncRNA"; transcript_name "Gm40787-203"; exon_number 3; exon_id "ENSMUSE00001484457.1"; level 2; mgi_id "MGI:5623672"; tag "TAGENE"; havana_gene "OTTMUSG00000064428.1";
chr10	HAVANA	exon	121327712	121327974	0	+	.	gene_id "ENSMUSG00000112539.4"; transcript_id "ENSMUST00000240790.2"; gene_type "lncRNA"; gene_name "Gm40787"; transcript_type "lncRNA"; transcript_name "Gm40787-202"; exon_number 3; exon_id "ENSMUSE00001600708.1"; level 2; mgi_id "MGI:5623672"; tag "basic"; tag "TAGENE"; havana_gene "OTTMUSG00000064428.1";
chr10	HAVANA	exon	121327718	121327939	0	+	.	gene_id "ENSMUSG00000112539.4"; transcript_id "ENSMUST00000303927.1"; gene_type "lncRNA"; gene_name "Gm40787"; transcript_type "lncRNA"; transcript_name "Gm40787-205"; exon_number 3; exon_id "ENSMUSE00001600709.1"; level 2; mgi_id "MGI:5623672"; tag "TAGENE"; havana_gene "OTTMUSG00000064428.1";
chr10	HAVANA	exon	121329336	121329582	0	+	.	gene_id "ENSMUSG00000112539.4"; transcript_id "ENSMUST00000303926.1"; gene_type "lncRNA"; gene_name "Gm40787"; transcript_type "lncRNA"; transcript_name "Gm40787-204"; exon_number 3; exon_id "ENSMUSE00001600710.1"; level 2; mgi_id "MGI:5623672"; tag "Ensembl_canonical"; tag "GENCODE_Primary"; tag "TAGENE"; havana_gene "OTTMUSG00000064428.1";
chr10	HAVANA	gene	121332699	121333141	0	+	.	gene_id "ENSMUSG00000120911.2"; gene_type "lncRNA"; gene_name "Gm56996"; level 2; mgi_id "MGI:7337905";
chr10	HAVANA	transcript	121332699	121333141	0	+	.	gene_id "ENSMUSG00000120911.2"; transcript_id "ENSMUST00000246442.2"; gene_type "lncRNA"; gene_name "Gm56996"; transcript_type "lncRNA"; transcript_name "Gm56996-201"; level 2; mgi_id "MGI:7337905"; tag "basic"; tag "Ensembl_canonical"; tag "GENCODE_Primary"; tag "TAGENE";
chr10	HAVANA	exon	121332699	121333141	0	+	.	gene_id "ENSMUSG00000120911.2"; transcript_id "ENSMUST00000246442.2"; gene_type "lncRNA"; gene_name "Gm56996"; transcript_type "lncRNA"; transcript_name "Gm56996-201"; exon_number 1; exon_id "ENSMUSE00001653612.1"; level 2; mgi_id "MGI:7337905"; tag "basic"; tag "Ensembl_canonical"; tag "GENCODE_Primary"; tag "TAGENE";
chr10	sragcm37_es	exon	121333379	121333460	0.00707234081536837	+	.	gene_id "ENSMUSG00000111926.3"; transcript_id "ENSMUSG00000111926.3_tx_14"; exon_id "chr10_121333379_121333460_+"; exonnum "1"; txlen "1064";
chr10	sragcm37_es	exon	121333379	121333460	0.00707234081536837	+	.	gene_id "ENSMUSG00000111926.3"; transcript_id "ENSMUSG00000111926.3_tx_15"; exon_id "chr10_121333379_121333460_+"; exonnum "1"; txlen "1004";
chr10	sragcm37_es	exon	121333379	121333460	0.0117872346922806	+	.	gene_id "ENSMUSG00000111926.3"; transcript_id "ENSMUSG00000111926.3_tx_7"; exon_id "chr10_121333379_121333460_+"; exonnum "1"; txlen "672";
chr10	sragcm37_es	exon	121333379	121333460	0.0117872346922806	+	.	gene_id "ENSMUSG00000111926.3"; transcript_id "ENSMUSG00000111926.3_tx_8"; exon_id "chr10_121333379_121333460_+"; exonnum "1"; txlen "612";
chr10	sragcm37_es	exon	121334530	121334644	0.0102901850762548	+	.	gene_id "ENSMUSG00000111926.3"; transcript_id "ENSMUSG00000111926.3_tx_10"; exon_id "chr10_121334530_121334644_+"; exonnum "1"; txlen "1782";
chr10	sragcm37_es	exon	121334530	121334644	0.00542831787680803	+	.	gene_id "ENSMUSG00000111926.3"; transcript_id "ENSMUSG00000111926.3_tx_17"; exon_id "chr10_121334530_121334644_+"; exonnum "1"; txlen "2062";
chr10	sragcm37_es	exon	121334530	121334644	0.00528688440895624	+	.	gene_id "ENSMUSG00000111926.3"; transcript_id "ENSMUSG00000111926.3_tx_18"; exon_id "chr10_121334530_121334644_+"; exonnum "1"; txlen "2174";
chr10	sragcm37_es	exon	121334530	121334644	0.0282779709701089	+	.	gene_id "ENSMUSG00000111926.3"; transcript_id "ENSMUSG00000111926.3_tx_4"; exon_id "chr10_121334530_121334644_+"; exonnum "1"; txlen "1670";
chr10	sragcm37_es	exon	121334530	121334644	0.0125247572402862	+	.	gene_id "ENSMUSG00000111926.3"; transcript_id "ENSMUSG00000111926.3_tx_6"; exon_id "chr10_121334530_121334644_+"; exonnum "1"; txlen "1498";
chr10	HAVANA	exon	121341004	121341322	0	+	.	gene_id "ENSMUSG00000111926.3"; transcript_id "ENSMUST00000219800.3"; gene_type "lncRNA"; gene_name "Gm46204"; transcript_type "lncRNA"; transcript_name "Gm46204-202"; exon_number 1; exon_id "ENSMUSE00001748744.1"; level 2; transcript_support_level "3"; mgi_id "MGI:5825841"; tag "TAGENE"; havana_gene "OTTMUSG00000064429.1"; havana_transcript "OTTMUST00000157194.1";
chr10	HAVANA	transcript	121341004	121342180	0	+	.	gene_id "ENSMUSG00000111926.3"; transcript_id "ENSMUST00000219800.3"; gene_type "lncRNA"; gene_name "Gm46204"; transcript_type "lncRNA"; transcript_name "Gm46204-202"; level 2; transcript_support_level "3"; mgi_id "MGI:5825841"; tag "TAGENE"; havana_gene "OTTMUSG00000064429.1"; havana_transcript "OTTMUST00000157194.1";
chr10	HAVANA	gene	121341004	121393878	0	+	.	gene_id "ENSMUSG00000111926.3"; gene_type "lncRNA"; gene_name "Gm46204"; level 2; mgi_id "MGI:5825841"; havana_gene "OTTMUSG00000064429.1";
chr10	HAVANA	exon	121341050	121341322	0	+	.	gene_id "ENSMUSG00000111926.3"; transcript_id "ENSMUST00000380673.1"; gene_type "lncRNA"; gene_name "Gm46204"; transcript_type "lncRNA"; transcript_name "Gm46204-208"; exon_number 1; exon_id "ENSMUSE00001748385.1"; level 2; mgi_id "MGI:5825841"; tag "TAGENE"; havana_gene "OTTMUSG00000064429.1";
chr10	ENSEMBL_gcm37	exon	121341050	121341322	0.00789730214841637	+	.	gene_id "ENSMUSG00000111926.3"; transcript_id "ENSMUSG00000111926.3_tx_11"; exon_id "chr10_121341050_121341322_+"; exonnum "1"; txlen "2332";
chr10	ENSEMBL_gcm37	exon	121341050	121341322	0.00778562735810266	+	.	gene_id "ENSMUSG00000111926.3"; transcript_id "ENSMUSG00000111926.3_tx_12"; exon_id "chr10_121341050_121341322_+"; exonnum "1"; txlen "1929";
chr10	ENSEMBL_gcm37	exon	121341050	121341322	0.0433090860416632	+	.	gene_id "ENSMUSG00000111926.3"; transcript_id "ENSMUSG00000111926.3_tx_2"; exon_id "chr10_121341050_121341322_+"; exonnum "1"; txlen "1242";
chr10	ENSEMBL_gcm37	exon	121341050	121341322	0.0420512013212165	+	.	gene_id "ENSMUSG00000111926.3"; transcript_id "ENSMUSG00000111926.3_tx_3"; exon_id "chr10_121341050_121341322_+"; exonnum "1"; txlen "2220";
chr10	HAVANA	transcript	121341050	121358895	0	+	.	gene_id "ENSMUSG00000111926.3"; transcript_id "ENSMUST00000380673.1"; gene_type "lncRNA"; gene_name "Gm46204"; transcript_type "lncRNA"; transcript_name "Gm46204-208"; level 2; mgi_id "MGI:5825841"; tag "TAGENE"; havana_gene "OTTMUSG00000064429.1";
chr10	HAVANA	exon	121341273	121341322	0	+	.	gene_id "ENSMUSG00000111926.3"; transcript_id "ENSMUST00000380672.1"; gene_type "lncRNA"; gene_name "Gm46204"; transcript_type "lncRNA"; transcript_name "Gm46204-207"; exon_number 1; exon_id "ENSMUSE00001748399.1"; level 2; mgi_id "MGI:5825841"; tag "basic"; tag "TAGENE"; havana_gene "OTTMUSG00000064429.1";
chr10	HAVANA	transcript	121341273	121359564	0	+	.	gene_id "ENSMUSG00000111926.3"; transcript_id "ENSMUST00000380672.1"; gene_type "lncRNA"; gene_name "Gm46204"; transcript_type "lncRNA"; transcript_name "Gm46204-207"; level 2; mgi_id "MGI:5825841"; tag "basic"; tag "TAGENE"; havana_gene "OTTMUSG00000064429.1";
chr10	HAVANA	exon	121341358	121341929	0	+	.	gene_id "ENSMUSG00000111926.3"; transcript_id "ENSMUST00000380682.1"; gene_type "lncRNA"; gene_name "Gm46204"; transcript_type "lncRNA"; transcript_name "Gm46204-217"; exon_number 1; exon_id "ENSMUSE00001748403.1"; level 2; mgi_id "MGI:5825841"; tag "basic"; tag "TAGENE"; havana_gene "OTTMUSG00000064429.1";
chr10	HAVANA	transcript	121341358	121346570	0	+	.	gene_id "ENSMUSG00000111926.3"; transcript_id "ENSMUST00000380682.1"; gene_type "lncRNA"; gene_name "Gm46204"; transcript_type "lncRNA"; transcript_name "Gm46204-217"; level 2; mgi_id "MGI:5825841"; tag "basic"; tag "TAGENE"; havana_gene "OTTMUSG00000064429.1";
chr10	sragcm37_mid	exon	121341538	121341929	0.00789730214841637	+	.	gene_id "ENSMUSG00000111926.3"; transcript_id "ENSMUSG00000111926.3_tx_11"; exon_id "chr10_121341538_121341929_+"; exonnum "2"; txlen "2332";
chr10	sragcm37_mid	exon	121341538	121341929	0.00778562735810266	+	.	gene_id "ENSMUSG00000111926.3"; transcript_id "ENSMUSG00000111926.3_tx_12"; exon_id "chr10_121341538_121341929_+"; exonnum "2"; txlen "1929";
chr10	sragcm37_mid	exon	121341538	121341929	0.00707234081536837	+	.	gene_id "ENSMUSG00000111926.3"; transcript_id "ENSMUSG00000111926.3_tx_14"; exon_id "chr10_121341538_121341929_+"; exonnum "2"; txlen "1064";
chr10	sragcm37_mid	exon	121341538	121341929	0.00707234081536837	+	.	gene_id "ENSMUSG00000111926.3"; transcript_id "ENSMUSG00000111926.3_tx_15"; exon_id "chr10_121341538_121341929_+"; exonnum "2"; txlen "1004";
chr10	sragcm37_mid	exon	121341538	121341929	0.00542831787680803	+	.	gene_id "ENSMUSG00000111926.3"; transcript_id "ENSMUSG00000111926.3_tx_17"; exon_id "chr10_121341538_121341929_+"; exonnum "2"; txlen "2062";
chr10	sragcm37_mid	exon	121341538	121341929	0.00528688440895624	+	.	gene_id "ENSMUSG00000111926.3"; transcript_id "ENSMUSG00000111926.3_tx_18"; exon_id "chr10_121341538_121341929_+"; exonnum "2"; txlen "2174";
chr10	sragcm37_mid	exon	121341538	121341929	0.0433090860416632	+	.	gene_id "ENSMUSG00000111926.3"; transcript_id "ENSMUSG00000111926.3_tx_2"; exon_id "chr10_121341538_121341929_+"; exonnum "2"; txlen "1242";
chr10	sragcm37_mid	exon	121341538	121341929	0.0420512013212165	+	.	gene_id "ENSMUSG00000111926.3"; transcript_id "ENSMUSG00000111926.3_tx_3"; exon_id "chr10_121341538_121341929_+"; exonnum "2"; txlen "2220";
chr10	HAVANA	exon	121341538	121342180	0	+	.	gene_id "ENSMUSG00000111926.3"; transcript_id "ENSMUST00000219800.3"; gene_type "lncRNA"; gene_name "Gm46204"; transcript_type "lncRNA"; transcript_name "Gm46204-202"; exon_number 2; exon_id "ENSMUSE00001748743.1"; level 2; transcript_support_level "3"; mgi_id "MGI:5825841"; tag "TAGENE"; havana_gene "OTTMUSG00000064429.1"; havana_transcript "OTTMUST00000157194.1";
chr10	HAVANA	exon	121341712	121341929	0	+	.	gene_id "ENSMUSG00000111926.3"; transcript_id "ENSMUST00000380674.1"; gene_type "lncRNA"; gene_name "Gm46204"; transcript_type "lncRNA"; transcript_name "Gm46204-209"; exon_number 1; exon_id "ENSMUSE00001748388.1"; level 2; mgi_id "MGI:5825841"; tag "TAGENE"; havana_gene "OTTMUSG00000064429.1";
chr10	HAVANA	transcript	121341712	121358885	0	+	.	gene_id "ENSMUSG00000111926.3"; transcript_id "ENSMUST00000380674.1"; gene_type "lncRNA"; gene_name "Gm46204"; transcript_type "lncRNA"; transcript_name "Gm46204-209"; level 2; mgi_id "MGI:5825841"; tag "TAGENE"; havana_gene "OTTMUSG00000064429.1";
chr10	HAVANA	exon	121342420	121342546	0	+	.	gene_id "ENSMUSG00000111926.3"; transcript_id "ENSMUST00000380673.1"; gene_type "lncRNA"; gene_name "Gm46204"; transcript_type "lncRNA"; transcript_name "Gm46204-208"; exon_number 2; exon_id "ENSMUSE00001748410.1"; level 2; mgi_id "MGI:5825841"; tag "TAGENE"; havana_gene "OTTMUSG00000064429.1";
chr10	HAVANA	exon	121342420	121342546	0	+	.	gene_id "ENSMUSG00000111926.3"; transcript_id "ENSMUST00000380672.1"; gene_type "lncRNA"; gene_name "Gm46204"; transcript_type "lncRNA"; transcript_name "Gm46204-207"; exon_number 2; exon_id "ENSMUSE00001748410.1"; level 2; mgi_id "MGI:5825841"; tag "basic"; tag "TAGENE"; havana_gene "OTTMUSG00000064429.1";
chr10	HAVANA	exon	121342420	121342546	0	+	.	gene_id "ENSMUSG00000111926.3"; transcript_id "ENSMUST00000380682.1"; gene_type "lncRNA"; gene_name "Gm46204"; transcript_type "lncRNA"; transcript_name "Gm46204-217"; exon_number 2; exon_id "ENSMUSE00001748410.1"; level 2; mgi_id "MGI:5825841"; tag "basic"; tag "TAGENE"; havana_gene "OTTMUSG00000064429.1";
chr10	HAVANA	exon	121342420	121342546	0	+	.	gene_id "ENSMUSG00000111926.3"; transcript_id "ENSMUST00000380674.1"; gene_type "lncRNA"; gene_name "Gm46204"; transcript_type "lncRNA"; transcript_name "Gm46204-209"; exon_number 2; exon_id "ENSMUSE00001748410.1"; level 2; mgi_id "MGI:5825841"; tag "TAGENE"; havana_gene "OTTMUSG00000064429.1";
chr10	ENSEMBL_gcm37	exon	121342420	121342546	0.0102901850762548	+	.	gene_id "ENSMUSG00000111926.3"; transcript_id "ENSMUSG00000111926.3_tx_10"; exon_id "chr10_121342420_121342546_+"; exonnum "2"; txlen "1782";
chr10	ENSEMBL_gcm37	exon	121342420	121342546	0.00789730214841637	+	.	gene_id "ENSMUSG00000111926.3"; transcript_id "ENSMUSG00000111926.3_tx_11"; exon_id "chr10_121342420_121342546_+"; exonnum "3"; txlen "2332";
chr10	ENSEMBL_gcm37	exon	121342420	121342546	0.00778562735810266	+	.	gene_id "ENSMUSG00000111926.3"; transcript_id "ENSMUSG00000111926.3_tx_12"; exon_id "chr10_121342420_121342546_+"; exonnum "3"; txlen "1929";
chr10	ENSEMBL_gcm37	exon	121342420	121342546	0.00707234081536837	+	.	gene_id "ENSMUSG00000111926.3"; transcript_id "ENSMUSG00000111926.3_tx_14"; exon_id "chr10_121342420_121342546_+"; exonnum "3"; txlen "1064";
chr10	ENSEMBL_gcm37	exon	121342420	121342546	0.00707234081536837	+	.	gene_id "ENSMUSG00000111926.3"; transcript_id "ENSMUSG00000111926.3_tx_15"; exon_id "chr10_121342420_121342546_+"; exonnum "3"; txlen "1004";
chr10	ENSEMBL_gcm37	exon	121342420	121342546	0.00542831787680803	+	.	gene_id "ENSMUSG00000111926.3"; transcript_id "ENSMUSG00000111926.3_tx_17"; exon_id "chr10_121342420_121342546_+"; exonnum "3"; txlen "2062";
chr10	ENSEMBL_gcm37	exon	121342420	121342546	0.00528688440895624	+	.	gene_id "ENSMUSG00000111926.3"; transcript_id "ENSMUSG00000111926.3_tx_18"; exon_id "chr10_121342420_121342546_+"; exonnum "3"; txlen "2174";
chr10	ENSEMBL_gcm37	exon	121342420	121342546	0.0433090860416632	+	.	gene_id "ENSMUSG00000111926.3"; transcript_id "ENSMUSG00000111926.3_tx_2"; exon_id "chr10_121342420_121342546_+"; exonnum "3"; txlen "1242";
chr10	ENSEMBL_gcm37	exon	121342420	121342546	0.0420512013212165	+	.	gene_id "ENSMUSG00000111926.3"; transcript_id "ENSMUSG00000111926.3_tx_3"; exon_id "chr10_121342420_121342546_+"; exonnum "3"; txlen "2220";
chr10	ENSEMBL_gcm37	exon	121342420	121342546	0.0282779709701089	+	.	gene_id "ENSMUSG00000111926.3"; transcript_id "ENSMUSG00000111926.3_tx_4"; exon_id "chr10_121342420_121342546_+"; exonnum "2"; txlen "1670";
chr10	ENSEMBL_gcm37	exon	121342420	121342546	0.0125247572402862	+	.	gene_id "ENSMUSG00000111926.3"; transcript_id "ENSMUSG00000111926.3_tx_6"; exon_id "chr10_121342420_121342546_+"; exonnum "2"; txlen "1498";
chr10	ENSEMBL_gcm37	exon	121342420	121342546	0.0117872346922806	+	.	gene_id "ENSMUSG00000111926.3"; transcript_id "ENSMUSG00000111926.3_tx_7"; exon_id "chr10_121342420_121342546_+"; exonnum "2"; txlen "672";
chr10	ENSEMBL_gcm37	exon	121342420	121342546	0.0117872346922806	+	.	gene_id "ENSMUSG00000111926.3"; transcript_id "ENSMUSG00000111926.3_tx_8"; exon_id "chr10_121342420_121342546_+"; exonnum "2"; txlen "612";
chr10	HAVANA	exon	121342528	121342546	0	+	.	gene_id "ENSMUSG00000111926.3"; transcript_id "ENSMUST00000220364.3"; gene_type "lncRNA"; gene_name "Gm46204"; transcript_type "lncRNA"; transcript_name "Gm46204-203"; exon_number 1; exon_id "ENSMUSE00001473262.2"; level 2; transcript_support_level "5"; mgi_id "MGI:5825841"; tag "basic"; tag "TAGENE"; havana_gene "OTTMUSG00000064429.1"; havana_transcript "OTTMUST00000157195.1";
chr10	HAVANA	transcript	121342528	121362503	0	+	.	gene_id "ENSMUSG00000111926.3"; transcript_id "ENSMUST00000220364.3"; gene_type "lncRNA"; gene_name "Gm46204"; transcript_type "lncRNA"; transcript_name "Gm46204-203"; level 2; transcript_support_level "5"; mgi_id "MGI:5825841"; tag "basic"; tag "TAGENE"; havana_gene "OTTMUSG00000064429.1"; havana_transcript "OTTMUST00000157195.1";
chr10	HAVANA	exon	121345832	121345943	0	+	.	gene_id "ENSMUSG00000111926.3"; transcript_id "ENSMUST00000380676.1"; gene_type "lncRNA"; gene_name "Gm46204"; transcript_type "lncRNA"; transcript_name "Gm46204-211"; exon_number 1; exon_id "ENSMUSE00001748396.1"; level 2; mgi_id "MGI:5825841"; tag "TAGENE"; havana_gene "OTTMUSG00000064429.1";
chr10	HAVANA	transcript	121345832	121358903	0	+	.	gene_id "ENSMUSG00000111926.3"; transcript_id "ENSMUST00000380676.1"; gene_type "lncRNA"; gene_name "Gm46204"; transcript_type "lncRNA"; transcript_name "Gm46204-211"; level 2; mgi_id "MGI:5825841"; tag "TAGENE"; havana_gene "OTTMUSG00000064429.1";
chr10	HAVANA	exon	121345837	121345943	0	+	.	gene_id "ENSMUSG00000111926.3"; transcript_id "ENSMUST00000380677.1"; gene_type "lncRNA"; gene_name "Gm46204"; transcript_type "lncRNA"; transcript_name "Gm46204-212"; exon_number 1; exon_id "ENSMUSE00001748402.1"; level 2; mgi_id "MGI:5825841"; tag "basic"; tag "TAGENE"; havana_gene "OTTMUSG00000064429.1";
chr10	HAVANA	transcript	121345837	121358903	0	+	.	gene_id "ENSMUSG00000111926.3"; transcript_id "ENSMUST00000380677.1"; gene_type "lncRNA"; gene_name "Gm46204"; transcript_type "lncRNA"; transcript_name "Gm46204-212"; level 2; mgi_id "MGI:5825841"; tag "basic"; tag "TAGENE"; havana_gene "OTTMUSG00000064429.1";
chr10	HAVANA	exon	121345842	121346530	0	+	.	gene_id "ENSMUSG00000111926.3"; transcript_id "ENSMUST00000218852.4"; gene_type "lncRNA"; gene_name "Gm46204"; transcript_type "lncRNA"; transcript_name "Gm46204-201"; exon_number 1; exon_id "ENSMUSE00001748384.1"; level 2; transcript_support_level "1"; mgi_id "MGI:5825841"; tag "basic"; tag "TAGENE"; havana_gene "OTTMUSG00000064429.1"; havana_transcript "OTTMUST00000157196.1";
chr10	HAVANA	transcript	121345842	121359718	0	+	.	gene_id "ENSMUSG00000111926.3"; transcript_id "ENSMUST00000218852.4"; gene_type "lncRNA"; gene_name "Gm46204"; transcript_type "lncRNA"; transcript_name "Gm46204-201"; level 2; transcript_support_level "1"; mgi_id "MGI:5825841"; tag "basic"; tag "TAGENE"; havana_gene "OTTMUSG00000064429.1"; havana_transcript "OTTMUST00000157196.1";
chr10	HAVANA	transcript	121345984	121346904	0	+	.	gene_id "ENSMUSG00000111926.3"; transcript_id "ENSMUST00000380683.1"; gene_type "lncRNA"; gene_name "Gm46204"; transcript_type "lncRNA"; transcript_name "Gm46204-218"; level 2; mgi_id "MGI:5825841"; tag "TAGENE"; havana_gene "OTTMUSG00000064429.1";
chr10	HAVANA	exon	121345984	121346904	0	+	.	gene_id "ENSMUSG00000111926.3"; transcript_id "ENSMUST00000380683.1"; gene_type "lncRNA"; gene_name "Gm46204"; transcript_type "lncRNA"; transcript_name "Gm46204-218"; exon_number 1; exon_id "ENSMUSE00001748393.1"; level 2; mgi_id "MGI:5825841"; tag "TAGENE"; havana_gene "OTTMUSG00000064429.1";
chr10	HAVANA	exon	121346068	121346530	0	+	.	gene_id "ENSMUSG00000111926.3"; transcript_id "ENSMUST00000242895.2"; gene_type "lncRNA"; gene_name "Gm46204"; transcript_type "lncRNA"; transcript_name "Gm46204-204"; exon_number 1; exon_id "ENSMUSE00001748401.1"; level 2; mgi_id "MGI:5825841"; tag "basic"; tag "TAGENE"; havana_gene "OTTMUSG00000064429.1";
chr10	HAVANA	transcript	121346068	121359692	0	+	.	gene_id "ENSMUSG00000111926.3"; transcript_id "ENSMUST00000242895.2"; gene_type "lncRNA"; gene_name "Gm46204"; transcript_type "lncRNA"; transcript_name "Gm46204-204"; level 2; mgi_id "MGI:5825841"; tag "basic"; tag "TAGENE"; havana_gene "OTTMUSG00000064429.1";
chr10	HAVANA	exon	121346162	121346530	0	+	.	gene_id "ENSMUSG00000111926.3"; transcript_id "ENSMUST00000380678.1"; gene_type "lncRNA"; gene_name "Gm46204"; transcript_type "lncRNA"; transcript_name "Gm46204-213"; exon_number 1; exon_id "ENSMUSE00001748389.1"; level 2; mgi_id "MGI:5825841"; tag "basic"; tag "TAGENE"; havana_gene "OTTMUSG00000064429.1";
chr10	HAVANA	transcript	121346162	121359012	0	+	.	gene_id "ENSMUSG00000111926.3"; transcript_id "ENSMUST00000380678.1"; gene_type "lncRNA"; gene_name "Gm46204"; transcript_type "lncRNA"; transcript_name "Gm46204-213"; level 2; mgi_id "MGI:5825841"; tag "basic"; tag "TAGENE"; havana_gene "OTTMUSG00000064429.1";
chr10	HAVANA	exon	121346205	121346530	0	+	.	gene_id "ENSMUSG00000111926.3"; transcript_id "ENSMUST00000244151.2"; gene_type "lncRNA"; gene_name "Gm46204"; transcript_type "lncRNA"; transcript_name "Gm46204-205"; exon_number 1; exon_id "ENSMUSE00001748386.1"; level 2; mgi_id "MGI:5825841"; tag "basic"; tag "TAGENE"; havana_gene "OTTMUSG00000064429.1";
chr10	HAVANA	transcript	121346205	121362508	0	+	.	gene_id "ENSMUSG00000111926.3"; transcript_id "ENSMUST00000244151.2"; gene_type "lncRNA"; gene_name "Gm46204"; transcript_type "lncRNA"; transcript_name "Gm46204-205"; level 2; mgi_id "MGI:5825841"; tag "basic"; tag "TAGENE"; havana_gene "OTTMUSG00000064429.1";
chr10	HAVANA	exon	121346210	121346530	0	+	.	gene_id "ENSMUSG00000111926.3"; transcript_id "ENSMUST00000380675.1"; gene_type "lncRNA"; gene_name "Gm46204"; transcript_type "lncRNA"; transcript_name "Gm46204-210"; exon_number 1; exon_id "ENSMUSE00001748391.1"; level 2; mgi_id "MGI:5825841"; tag "TAGENE"; havana_gene "OTTMUSG00000064429.1";
chr10	HAVANA	transcript	121346210	121362508	0	+	.	gene_id "ENSMUSG00000111926.3"; transcript_id "ENSMUST00000380675.1"; gene_type "lncRNA"; gene_name "Gm46204"; transcript_type "lncRNA"; transcript_name "Gm46204-210"; level 2; mgi_id "MGI:5825841"; tag "TAGENE"; havana_gene "OTTMUSG00000064429.1";
chr10	HAVANA	exon	121346225	121346530	0	+	.	gene_id "ENSMUSG00000111926.3"; transcript_id "ENSMUST00000380677.1"; gene_type "lncRNA"; gene_name "Gm46204"; transcript_type "lncRNA"; transcript_name "Gm46204-212"; exon_number 2; exon_id "ENSMUSE00001748397.1"; level 2; mgi_id "MGI:5825841"; tag "basic"; tag "TAGENE"; havana_gene "OTTMUSG00000064429.1";
chr10	HAVANA	exon	121346240	121346530	0	+	.	gene_id "ENSMUSG00000111926.3"; transcript_id "ENSMUST00000380672.1"; gene_type "lncRNA"; gene_name "Gm46204"; transcript_type "lncRNA"; transcript_name "Gm46204-207"; exon_number 3; exon_id "ENSMUSE00001484171.1"; level 2; mgi_id "MGI:5825841"; tag "basic"; tag "TAGENE"; havana_gene "OTTMUSG00000064429.1";
chr10	HAVANA	exon	121346240	121346530	0	+	.	gene_id "ENSMUSG00000111926.3"; transcript_id "ENSMUST00000380674.1"; gene_type "lncRNA"; gene_name "Gm46204"; transcript_type "lncRNA"; transcript_name "Gm46204-209"; exon_number 3; exon_id "ENSMUSE00001484171.1"; level 2; mgi_id "MGI:5825841"; tag "TAGENE"; havana_gene "OTTMUSG00000064429.1";
chr10	HAVANA	exon	121346240	121346530	0	+	.	gene_id "ENSMUSG00000111926.3"; transcript_id "ENSMUST00000220364.3"; gene_type "lncRNA"; gene_name "Gm46204"; transcript_type "lncRNA"; transcript_name "Gm46204-203"; exon_number 2; exon_id "ENSMUSE00001484171.1"; level 2; transcript_support_level "5"; mgi_id "MGI:5825841"; tag "basic"; tag "TAGENE"; havana_gene "OTTMUSG00000064429.1"; havana_transcript "OTTMUST00000157195.1";
chr10	HAVANA	exon	121346240	121346530	0	+	.	gene_id "ENSMUSG00000111926.3"; transcript_id "ENSMUST00000380676.1"; gene_type "lncRNA"; gene_name "Gm46204"; transcript_type "lncRNA"; transcript_name "Gm46204-211"; exon_number 2; exon_id "ENSMUSE00001484171.1"; level 2; mgi_id "MGI:5825841"; tag "TAGENE"; havana_gene "OTTMUSG00000064429.1";
chr10	HAVANA	exon	121346240	121346530	0	+	.	gene_id "ENSMUSG00000111926.3"; transcript_id "ENSMUST00000380681.1"; gene_type "lncRNA"; gene_name "Gm46204"; transcript_type "lncRNA"; transcript_name "Gm46204-216"; exon_number 1; exon_id "ENSMUSE00001484171.1"; level 2; mgi_id "MGI:5825841"; tag "TAGENE"; havana_gene "OTTMUSG00000064429.1";
chr10	ENSEMBL_gcm37	exon	121346240	121346530	0.0102901850762548	+	.	gene_id "ENSMUSG00000111926.3"; transcript_id "ENSMUSG00000111926.3_tx_10"; exon_id "chr10_121346240_121346530_+"; exonnum "3"; txlen "1782";
chr10	ENSEMBL_gcm37	exon	121346240	121346530	0.00789730214841637	+	.	gene_id "ENSMUSG00000111926.3"; transcript_id "ENSMUSG00000111926.3_tx_11"; exon_id "chr10_121346240_121346530_+"; exonnum "4"; txlen "2332";
chr10	ENSEMBL_gcm37	exon	121346240	121346530	0.00707234081536837	+	.	gene_id "ENSMUSG00000111926.3"; transcript_id "ENSMUSG00000111926.3_tx_14"; exon_id "chr10_121346240_121346530_+"; exonnum "4"; txlen "1064";
chr10	ENSEMBL_gcm37	exon	121346240	121346530	0.00707234081536837	+	.	gene_id "ENSMUSG00000111926.3"; transcript_id "ENSMUSG00000111926.3_tx_15"; exon_id "chr10_121346240_121346530_+"; exonnum "4"; txlen "1004";
chr10	ENSEMBL_gcm37	exon	121346240	121346530	0.00542831787680803	+	.	gene_id "ENSMUSG00000111926.3"; transcript_id "ENSMUSG00000111926.3_tx_17"; exon_id "chr10_121346240_121346530_+"; exonnum "4"; txlen "2062";
chr10	ENSEMBL_gcm37	exon	121346240	121346530	0.00528688440895624	+	.	gene_id "ENSMUSG00000111926.3"; transcript_id "ENSMUSG00000111926.3_tx_18"; exon_id "chr10_121346240_121346530_+"; exonnum "4"; txlen "2174";
chr10	ENSEMBL_gcm37	exon	121346240	121346530	0.0433090860416632	+	.	gene_id "ENSMUSG00000111926.3"; transcript_id "ENSMUSG00000111926.3_tx_2"; exon_id "chr10_121346240_121346530_+"; exonnum "4"; txlen "1242";
chr10	ENSEMBL_gcm37	exon	121346240	121346530	0.0420512013212165	+	.	gene_id "ENSMUSG00000111926.3"; transcript_id "ENSMUSG00000111926.3_tx_3"; exon_id "chr10_121346240_121346530_+"; exonnum "4"; txlen "2220";
chr10	ENSEMBL_gcm37	exon	121346240	121346530	0.0282779709701089	+	.	gene_id "ENSMUSG00000111926.3"; transcript_id "ENSMUSG00000111926.3_tx_4"; exon_id "chr10_121346240_121346530_+"; exonnum "3"; txlen "1670";
chr10	ENSEMBL_gcm37	exon	121346240	121346530	0.0125247572402862	+	.	gene_id "ENSMUSG00000111926.3"; transcript_id "ENSMUSG00000111926.3_tx_6"; exon_id "chr10_121346240_121346530_+"; exonnum "3"; txlen "1498";
chr10	ENSEMBL_gcm37	exon	121346240	121346530	0.0117872346922806	+	.	gene_id "ENSMUSG00000111926.3"; transcript_id "ENSMUSG00000111926.3_tx_7"; exon_id "chr10_121346240_121346530_+"; exonnum "3"; txlen "672";
chr10	ENSEMBL_gcm37	exon	121346240	121346530	0.0117872346922806	+	.	gene_id "ENSMUSG00000111926.3"; transcript_id "ENSMUSG00000111926.3_tx_8"; exon_id "chr10_121346240_121346530_+"; exonnum "3"; txlen "612";
chr10	HAVANA	exon	121346240	121346570	0	+	.	gene_id "ENSMUSG00000111926.3"; transcript_id "ENSMUST00000380682.1"; gene_type "lncRNA"; gene_name "Gm46204"; transcript_type "lncRNA"; transcript_name "Gm46204-217"; exon_number 3; exon_id "ENSMUSE00001748411.1"; level 2; mgi_id "MGI:5825841"; tag "basic"; tag "TAGENE"; havana_gene "OTTMUSG00000064429.1";
chr10	HAVANA	transcript	121346240	121356155	0	+	.	gene_id "ENSMUSG00000111926.3"; transcript_id "ENSMUST00000380681.1"; gene_type "lncRNA"; gene_name "Gm46204"; transcript_type "lncRNA"; transcript_name "Gm46204-216"; level 2; mgi_id "MGI:5825841"; tag "TAGENE"; havana_gene "OTTMUSG00000064429.1";
chr10	HAVANA	exon	121346242	121346530	0	+	.	gene_id "ENSMUSG00000111926.3"; transcript_id "ENSMUST00000380680.1"; gene_type "lncRNA"; gene_name "Gm46204"; transcript_type "lncRNA"; transcript_name "Gm46204-215"; exon_number 1; exon_id "ENSMUSE00001748414.1"; level 2; mgi_id "MGI:5825841"; tag "TAGENE"; havana_gene "OTTMUSG00000064429.1";
chr10	HAVANA	exon	121346242	121346530	0	+	.	gene_id "ENSMUSG00000111926.3"; transcript_id "ENSMUST00000380679.1"; gene_type "lncRNA"; gene_name "Gm46204"; transcript_type "lncRNA"; transcript_name "Gm46204-214"; exon_number 1; exon_id "ENSMUSE00001748414.1"; level 2; mgi_id "MGI:5825841"; tag "basic"; tag "TAGENE"; havana_gene "OTTMUSG00000064429.1";
chr10	HAVANA	exon	121346242	121346530	0	+	.	gene_id "ENSMUSG00000111926.3"; transcript_id "ENSMUST00000380671.1"; gene_type "lncRNA"; gene_name "Gm46204"; transcript_type "lncRNA"; transcript_name "Gm46204-206"; exon_number 1; exon_id "ENSMUSE00001748414.1"; level 2; mgi_id "MGI:5825841"; tag "Ensembl_canonical"; tag "GENCODE_Primary"; tag "TAGENE"; havana_gene "OTTMUSG00000064429.1";
chr10	HAVANA	transcript	121346242	121358898	0	+	.	gene_id "ENSMUSG00000111926.3"; transcript_id "ENSMUST00000380680.1"; gene_type "lncRNA"; gene_name "Gm46204"; transcript_type "lncRNA"; transcript_name "Gm46204-215"; level 2; mgi_id "MGI:5825841"; tag "TAGENE"; havana_gene "OTTMUSG00000064429.1";
chr10	HAVANA	transcript	121346242	121359009	0	+	.	gene_id "ENSMUSG00000111926.3"; transcript_id "ENSMUST00000380679.1"; gene_type "lncRNA"; gene_name "Gm46204"; transcript_type "lncRNA"; transcript_name "Gm46204-214"; level 2; mgi_id "MGI:5825841"; tag "basic"; tag "TAGENE"; havana_gene "OTTMUSG00000064429.1";
chr10	HAVANA	transcript	121346242	121393878	0	+	.	gene_id "ENSMUSG00000111926.3"; transcript_id "ENSMUST00000380671.1"; gene_type "lncRNA"; gene_name "Gm46204"; transcript_type "lncRNA"; transcript_name "Gm46204-206"; level 2; mgi_id "MGI:5825841"; tag "Ensembl_canonical"; tag "GENCODE_Primary"; tag "TAGENE"; havana_gene "OTTMUSG00000064429.1";
chr10	HAVANA	exon	121355742	121355853	0	+	.	gene_id "ENSMUSG00000111926.3"; transcript_id "ENSMUST00000380678.1"; gene_type "lncRNA"; gene_name "Gm46204"; transcript_type "lncRNA"; transcript_name "Gm46204-213"; exon_number 2; exon_id "ENSMUSE00001748390.1"; level 2; mgi_id "MGI:5825841"; tag "basic"; tag "TAGENE"; havana_gene "OTTMUSG00000064429.1";
chr10	ENSEMBL_gcm37	exon	121355742	121355853	0.0102901850762548	+	.	gene_id "ENSMUSG00000111926.3"; transcript_id "ENSMUSG00000111926.3_tx_10"; exon_id "chr10_121355742_121355853_+"; exonnum "4"; txlen "1782";
chr10	ENSEMBL_gcm37	exon	121355742	121355853	0.00789730214841637	+	.	gene_id "ENSMUSG00000111926.3"; transcript_id "ENSMUSG00000111926.3_tx_11"; exon_id "chr10_121355742_121355853_+"; exonnum "5"; txlen "2332";
chr10	ENSEMBL_gcm37	exon	121355742	121355853	0.00707234081536837	+	.	gene_id "ENSMUSG00000111926.3"; transcript_id "ENSMUSG00000111926.3_tx_15"; exon_id "chr10_121355742_121355853_+"; exonnum "5"; txlen "1004";
chr10	ENSEMBL_gcm37	exon	121355742	121355853	0.00528688440895624	+	.	gene_id "ENSMUSG00000111926.3"; transcript_id "ENSMUSG00000111926.3_tx_18"; exon_id "chr10_121355742_121355853_+"; exonnum "5"; txlen "2174";
chr10	ENSEMBL_gcm37	exon	121355742	121355853	0.0117872346922806	+	.	gene_id "ENSMUSG00000111926.3"; transcript_id "ENSMUSG00000111926.3_tx_8"; exon_id "chr10_121355742_121355853_+"; exonnum "4"; txlen "612";
chr10	HAVANA	exon	121355742	121355980	0	+	.	gene_id "ENSMUSG00000111926.3"; transcript_id "ENSMUST00000380679.1"; gene_type "lncRNA"; gene_name "Gm46204"; transcript_type "lncRNA"; transcript_name "Gm46204-214"; exon_number 2; exon_id "ENSMUSE00001748394.1"; level 2; mgi_id "MGI:5825841"; tag "basic"; tag "TAGENE"; havana_gene "OTTMUSG00000064429.1";
chr10	HAVANA	exon	121355742	121356155	0	+	.	gene_id "ENSMUSG00000111926.3"; transcript_id "ENSMUST00000380681.1"; gene_type "lncRNA"; gene_name "Gm46204"; transcript_type "lncRNA"; transcript_name "Gm46204-216"; exon_number 2; exon_id "ENSMUSE00001748408.1"; level 2; mgi_id "MGI:5825841"; tag "TAGENE"; havana_gene "OTTMUSG00000064429.1";
chr10	HAVANA	exon	121356798	121356999	0	+	.	gene_id "ENSMUSG00000111926.3"; transcript_id "ENSMUST00000380680.1"; gene_type "lncRNA"; gene_name "Gm46204"; transcript_type "lncRNA"; transcript_name "Gm46204-215"; exon_number 2; exon_id "ENSMUSE00001748404.1"; level 2; mgi_id "MGI:5825841"; tag "TAGENE"; havana_gene "OTTMUSG00000064429.1";
chr10	sragcm37_ss	exon	121357086	121357244	0.0433090860416632	+	.	gene_id "ENSMUSG00000111926.3"; transcript_id "ENSMUSG00000111926.3_tx_2"; exon_id "chr10_121357086_121357244_+"; exonnum "5"; txlen "1242";
chr10	HAVANA	exon	121358673	121359692	0	+	.	gene_id "ENSMUSG00000111926.3"; transcript_id "ENSMUST00000242895.2"; gene_type "lncRNA"; gene_name "Gm46204"; transcript_type "lncRNA"; transcript_name "Gm46204-204"; exon_number 2; exon_id "ENSMUSE00001748400.1"; level 2; mgi_id "MGI:5825841"; tag "basic"; tag "TAGENE"; havana_gene "OTTMUSG00000064429.1";
chr10	HAVANA	exon	121358702	121358873	0	+	.	gene_id "ENSMUSG00000111926.3"; transcript_id "ENSMUST00000244151.2"; gene_type "lncRNA"; gene_name "Gm46204"; transcript_type "lncRNA"; transcript_name "Gm46204-205"; exon_number 2; exon_id "ENSMUSE00001482959.1"; level 2; mgi_id "MGI:5825841"; tag "basic"; tag "TAGENE"; havana_gene "OTTMUSG00000064429.1";
chr10	ENSEMBL_gcm37	exon	121358702	121358873	0.0102901850762548	+	.	gene_id "ENSMUSG00000111926.3"; transcript_id "ENSMUSG00000111926.3_tx_10"; exon_id "chr10_121358702_121358873_+"; exonnum "5"; txlen "1782";
chr10	ENSEMBL_gcm37	exon	121358702	121358873	0.00789730214841637	+	.	gene_id "ENSMUSG00000111926.3"; transcript_id "ENSMUSG00000111926.3_tx_11"; exon_id "chr10_121358702_121358873_+"; exonnum "6"; txlen "2332";
chr10	ENSEMBL_gcm37	exon	121358702	121358873	0.00778562735810266	+	.	gene_id "ENSMUSG00000111926.3"; transcript_id "ENSMUSG00000111926.3_tx_12"; exon_id "chr10_121358702_121358873_+"; exonnum "4"; txlen "1929";
chr10	ENSEMBL_gcm37	exon	121358702	121358873	0.00707234081536837	+	.	gene_id "ENSMUSG00000111926.3"; transcript_id "ENSMUSG00000111926.3_tx_14"; exon_id "chr10_121358702_121358873_+"; exonnum "5"; txlen "1064";
chr10	ENSEMBL_gcm37	exon	121358702	121358873	0.00542831787680803	+	.	gene_id "ENSMUSG00000111926.3"; transcript_id "ENSMUSG00000111926.3_tx_17"; exon_id "chr10_121358702_121358873_+"; exonnum "5"; txlen "2062";
chr10	ENSEMBL_gcm37	exon	121358702	121358873	0.00528688440895624	+	.	gene_id "ENSMUSG00000111926.3"; transcript_id "ENSMUSG00000111926.3_tx_18"; exon_id "chr10_121358702_121358873_+"; exonnum "6"; txlen "2174";
chr10	ENSEMBL_gcm37	exon	121358702	121358873	0.0420512013212165	+	.	gene_id "ENSMUSG00000111926.3"; transcript_id "ENSMUSG00000111926.3_tx_3"; exon_id "chr10_121358702_121358873_+"; exonnum "5"; txlen "2220";
chr10	ENSEMBL_gcm37	exon	121358702	121358873	0.0282779709701089	+	.	gene_id "ENSMUSG00000111926.3"; transcript_id "ENSMUSG00000111926.3_tx_4"; exon_id "chr10_121358702_121358873_+"; exonnum "4"; txlen "1670";
chr10	ENSEMBL_gcm37	exon	121358702	121358873	0.0117872346922806	+	.	gene_id "ENSMUSG00000111926.3"; transcript_id "ENSMUSG00000111926.3_tx_7"; exon_id "chr10_121358702_121358873_+"; exonnum "4"; txlen "672";
chr10	HAVANA	exon	121358702	121358885	0	+	.	gene_id "ENSMUSG00000111926.3"; transcript_id "ENSMUST00000380674.1"; gene_type "lncRNA"; gene_name "Gm46204"; transcript_type "lncRNA"; transcript_name "Gm46204-209"; exon_number 4; exon_id "ENSMUSE00001748398.1"; level 2; mgi_id "MGI:5825841"; tag "TAGENE"; havana_gene "OTTMUSG00000064429.1";
chr10	HAVANA	exon	121358702	121358895	0	+	.	gene_id "ENSMUSG00000111926.3"; transcript_id "ENSMUST00000380673.1"; gene_type "lncRNA"; gene_name "Gm46204"; transcript_type "lncRNA"; transcript_name "Gm46204-208"; exon_number 3; exon_id "ENSMUSE00001748412.1"; level 2; mgi_id "MGI:5825841"; tag "TAGENE"; havana_gene "OTTMUSG00000064429.1";
chr10	HAVANA	exon	121358702	121358898	0	+	.	gene_id "ENSMUSG00000111926.3"; transcript_id "ENSMUST00000380680.1"; gene_type "lncRNA"; gene_name "Gm46204"; transcript_type "lncRNA"; transcript_name "Gm46204-215"; exon_number 3; exon_id "ENSMUSE00001748406.1"; level 2; mgi_id "MGI:5825841"; tag "TAGENE"; havana_gene "OTTMUSG00000064429.1";
chr10	HAVANA	exon	121358702	121358903	0	+	.	gene_id "ENSMUSG00000111926.3"; transcript_id "ENSMUST00000380676.1"; gene_type "lncRNA"; gene_name "Gm46204"; transcript_type "lncRNA"; transcript_name "Gm46204-211"; exon_number 3; exon_id "ENSMUSE00001748409.1"; level 2; mgi_id "MGI:5825841"; tag "TAGENE"; havana_gene "OTTMUSG00000064429.1";
chr10	HAVANA	exon	121358702	121358903	0	+	.	gene_id "ENSMUSG00000111926.3"; transcript_id "ENSMUST00000380677.1"; gene_type "lncRNA"; gene_name "Gm46204"; transcript_type "lncRNA"; transcript_name "Gm46204-212"; exon_number 3; exon_id "ENSMUSE00001748409.1"; level 2; mgi_id "MGI:5825841"; tag "basic"; tag "TAGENE"; havana_gene "OTTMUSG00000064429.1";
chr10	HAVANA	exon	121358702	121359009	0	+	.	gene_id "ENSMUSG00000111926.3"; transcript_id "ENSMUST00000380679.1"; gene_type "lncRNA"; gene_name "Gm46204"; transcript_type "lncRNA"; transcript_name "Gm46204-214"; exon_number 3; exon_id "ENSMUSE00001748407.1"; level 2; mgi_id "MGI:5825841"; tag "basic"; tag "TAGENE"; havana_gene "OTTMUSG00000064429.1";
chr10	HAVANA	exon	121358702	121359012	0	+	.	gene_id "ENSMUSG00000111926.3"; transcript_id "ENSMUST00000380678.1"; gene_type "lncRNA"; gene_name "Gm46204"; transcript_type "lncRNA"; transcript_name "Gm46204-213"; exon_number 3; exon_id "ENSMUSE00001748395.1"; level 2; mgi_id "MGI:5825841"; tag "basic"; tag "TAGENE"; havana_gene "OTTMUSG00000064429.1";
chr10	HAVANA	exon	121358702	121359564	0	+	.	gene_id "ENSMUSG00000111926.3"; transcript_id "ENSMUST00000380672.1"; gene_type "lncRNA"; gene_name "Gm46204"; transcript_type "lncRNA"; transcript_name "Gm46204-207"; exon_number 4; exon_id "ENSMUSE00001748413.1"; level 2; mgi_id "MGI:5825841"; tag "basic"; tag "TAGENE"; havana_gene "OTTMUSG00000064429.1";
chr10	HAVANA	exon	121358702	121359718	0	+	.	gene_id "ENSMUSG00000111926.3"; transcript_id "ENSMUST00000218852.4"; gene_type "lncRNA"; gene_name "Gm46204"; transcript_type "lncRNA"; transcript_name "Gm46204-201"; exon_number 2; exon_id "ENSMUSE00001748387.1"; level 2; transcript_support_level "1"; mgi_id "MGI:5825841"; tag "basic"; tag "TAGENE"; havana_gene "OTTMUSG00000064429.1"; havana_transcript "OTTMUST00000157196.1";
chr10	HAVANA	exon	121361539	121362503	0	+	.	gene_id "ENSMUSG00000111926.3"; transcript_id "ENSMUST00000220364.3"; gene_type "lncRNA"; gene_name "Gm46204"; transcript_type "lncRNA"; transcript_name "Gm46204-203"; exon_number 3; exon_id "ENSMUSE00001484172.1"; level 2; transcript_support_level "5"; mgi_id "MGI:5825841"; tag "basic"; tag "TAGENE"; havana_gene "OTTMUSG00000064429.1"; havana_transcript "OTTMUST00000157195.1";
chr10	ENSEMBL_gcm37	exon	121361539	121362503	0.0102901850762548	+	.	gene_id "ENSMUSG00000111926.3"; transcript_id "ENSMUSG00000111926.3_tx_10"; exon_id "chr10_121361539_121362503_+"; exonnum "6"; txlen "1782";
chr10	ENSEMBL_gcm37	exon	121361539	121362503	0.00789730214841637	+	.	gene_id "ENSMUSG00000111926.3"; transcript_id "ENSMUSG00000111926.3_tx_11"; exon_id "chr10_121361539_121362503_+"; exonnum "7"; txlen "2332";
chr10	ENSEMBL_gcm37	exon	121361539	121362503	0.00778562735810266	+	.	gene_id "ENSMUSG00000111926.3"; transcript_id "ENSMUSG00000111926.3_tx_12"; exon_id "chr10_121361539_121362503_+"; exonnum "5"; txlen "1929";
chr10	ENSEMBL_gcm37	exon	121361539	121362503	0.00542831787680803	+	.	gene_id "ENSMUSG00000111926.3"; transcript_id "ENSMUSG00000111926.3_tx_17"; exon_id "chr10_121361539_121362503_+"; exonnum "6"; txlen "2062";
chr10	ENSEMBL_gcm37	exon	121361539	121362503	0.00528688440895624	+	.	gene_id "ENSMUSG00000111926.3"; transcript_id "ENSMUSG00000111926.3_tx_18"; exon_id "chr10_121361539_121362503_+"; exonnum "7"; txlen "2174";
chr10	ENSEMBL_gcm37	exon	121361539	121362503	0.0420512013212165	+	.	gene_id "ENSMUSG00000111926.3"; transcript_id "ENSMUSG00000111926.3_tx_3"; exon_id "chr10_121361539_121362503_+"; exonnum "6"; txlen "2220";
chr10	ENSEMBL_gcm37	exon	121361539	121362503	0.0282779709701089	+	.	gene_id "ENSMUSG00000111926.3"; transcript_id "ENSMUSG00000111926.3_tx_4"; exon_id "chr10_121361539_121362503_+"; exonnum "5"; txlen "1670";
chr10	ENSEMBL_gcm37	exon	121361539	121362503	0.0125247572402862	+	.	gene_id "ENSMUSG00000111926.3"; transcript_id "ENSMUSG00000111926.3_tx_6"; exon_id "chr10_121361539_121362503_+"; exonnum "4"; txlen "1498";
chr10	HAVANA	exon	121361539	121362508	0	+	.	gene_id "ENSMUSG00000111926.3"; transcript_id "ENSMUST00000244151.2"; gene_type "lncRNA"; gene_name "Gm46204"; transcript_type "lncRNA"; transcript_name "Gm46204-205"; exon_number 3; exon_id "ENSMUSE00001748392.1"; level 2; mgi_id "MGI:5825841"; tag "basic"; tag "TAGENE"; havana_gene "OTTMUSG00000064429.1";
chr10	HAVANA	exon	121361539	121362508	0	+	.	gene_id "ENSMUSG00000111926.3"; transcript_id "ENSMUST00000380675.1"; gene_type "lncRNA"; gene_name "Gm46204"; transcript_type "lncRNA"; transcript_name "Gm46204-210"; exon_number 2; exon_id "ENSMUSE00001748392.1"; level 2; mgi_id "MGI:5825841"; tag "TAGENE"; havana_gene "OTTMUSG00000064429.1";
chr10	HAVANA	exon	121393671	121393878	0	+	.	gene_id "ENSMUSG00000111926.3"; transcript_id "ENSMUST00000380671.1"; gene_type "lncRNA"; gene_name "Gm46204"; transcript_type "lncRNA"; transcript_name "Gm46204-206"; exon_number 2; exon_id "ENSMUSE00001748405.1"; level 2; mgi_id "MGI:5825841"; tag "Ensembl_canonical"; tag "GENCODE_Primary"; tag "TAGENE"; havana_gene "OTTMUSG00000064429.1";
chr10	HAVANA	exon	121396271	121396544	0	+	.	gene_id "ENSMUSG00000144076.1"; transcript_id "ENSMUST00000381030.1"; gene_type "lncRNA"; gene_name "ENSMUSG00000144076"; transcript_type "lncRNA"; transcript_name "ENSMUST00000381030"; exon_number 1; exon_id "ENSMUSE00001749138.1"; level 2; tag "basic"; tag "Ensembl_canonical"; tag "GENCODE_Primary"; tag "TAGENE";
chr10	HAVANA	gene	121396271	121397023	0	+	.	gene_id "ENSMUSG00000144076.1"; gene_type "lncRNA"; gene_name "ENSMUSG00000144076"; level 2;
chr10	HAVANA	transcript	121396271	121397023	0	+	.	gene_id "ENSMUSG00000144076.1"; transcript_id "ENSMUST00000381030.1"; gene_type "lncRNA"; gene_name "ENSMUSG00000144076"; transcript_type "lncRNA"; transcript_name "ENSMUST00000381030"; level 2; tag "basic"; tag "Ensembl_canonical"; tag "GENCODE_Primary"; tag "TAGENE";
chr10	HAVANA	exon	121396913	121397023	0	+	.	gene_id "ENSMUSG00000144076.1"; transcript_id "ENSMUST00000381030.1"; gene_type "lncRNA"; gene_name "ENSMUSG00000144076"; transcript_type "lncRNA"; transcript_name "ENSMUST00000381030"; exon_number 2; exon_id "ENSMUSE00001749137.1"; level 2; tag "basic"; tag "Ensembl_canonical"; tag "GENCODE_Primary"; tag "TAGENE";
chr10	sragcm37_es	exon	121422152	121422328	0.0412397615866012	+	.	gene_id "sragcm37_gene_7974"; transcript_id "sragcm37_gene_7974_tx_2"; exon_id "chr10_121422152_121422328_+"; exonnum "1"; txlen "1123";
chr10	sragcm37_es	exon	121422152	121422328	0.0412397615866012	+	.	gene_id "sragcm37_gene_7974"; transcript_id "sragcm37_gene_7974_tx_3"; exon_id "chr10_121422152_121422328_+"; exonnum "1"; txlen "1171";
chr10	sragcm37_es	exon	121422152	121422328	0.00175392678626422	+	.	gene_id "sragcm37_gene_7974"; transcript_id "sragcm37_gene_7974_tx_5"; exon_id "chr10_121422152_121422328_+"; exonnum "1"; txlen "868";
chr10	sragcm37_mid	exon	121427188	121427324	0.0412397615866012	+	.	gene_id "sragcm37_gene_7974"; transcript_id "sragcm37_gene_7974_tx_2"; exon_id "chr10_121427188_121427324_+"; exonnum "2"; txlen "1123";
chr10	sragcm37_mid	exon	121427188	121427324	0.0412397615866012	+	.	gene_id "sragcm37_gene_7974"; transcript_id "sragcm37_gene_7974_tx_3"; exon_id "chr10_121427188_121427324_+"; exonnum "2"; txlen "1171";
chr10	sragcm37_mid	exon	121427188	121427324	0.00175392678626422	+	.	gene_id "sragcm37_gene_7974"; transcript_id "sragcm37_gene_7974_tx_5"; exon_id "chr10_121427188_121427324_+"; exonnum "2"; txlen "868";
chr10	sragcm37_mid	exon	121430977	121431024	0.0412397615866012	+	.	gene_id "sragcm37_gene_7974"; transcript_id "sragcm37_gene_7974_tx_3"; exon_id "chr10_121430977_121431024_+"; exonnum "3"; txlen "1171";
chr10	sragcm37_mid	exon	121430977	121431024	0.0230184318080446	+	.	gene_id "sragcm37_gene_7974"; transcript_id "sragcm37_gene_7974_tx_4"; exon_id "chr10_121430977_121431024_+"; exonnum "1"; txlen "573";
chr10	sragcm37_mid	exon	121430977	121431024	0.00175392678626422	+	.	gene_id "sragcm37_gene_7974"; transcript_id "sragcm37_gene_7974_tx_5"; exon_id "chr10_121430977_121431024_+"; exonnum "3"; txlen "868";
chr10	sragcm37_mid	exon	121432077	121432360	0.0412397615866012	+	.	gene_id "sragcm37_gene_7974"; transcript_id "sragcm37_gene_7974_tx_2"; exon_id "chr10_121432077_121432360_+"; exonnum "3"; txlen "1123";
chr10	sragcm37_mid	exon	121432077	121432360	0.0412397615866012	+	.	gene_id "sragcm37_gene_7974"; transcript_id "sragcm37_gene_7974_tx_3"; exon_id "chr10_121432077_121432360_+"; exonnum "4"; txlen "1171";
chr10	sragcm37_mid	exon	121432077	121432360	0.0230184318080446	+	.	gene_id "sragcm37_gene_7974"; transcript_id "sragcm37_gene_7974_tx_4"; exon_id "chr10_121432077_121432360_+"; exonnum "2"; txlen "573";
chr10	sragcm37_mid	exon	121432077	121432360	0.00175392678626422	+	.	gene_id "sragcm37_gene_7974"; transcript_id "sragcm37_gene_7974_tx_5"; exon_id "chr10_121432077_121432360_+"; exonnum "4"; txlen "868";
chr10	sragcm37_mid	exon	121433021	121433243	0.0412397615866012	+	.	gene_id "sragcm37_gene_7974"; transcript_id "sragcm37_gene_7974_tx_2"; exon_id "chr10_121433021_121433243_+"; exonnum "4"; txlen "1123";
chr10	sragcm37_mid	exon	121433021	121433243	0.0412397615866012	+	.	gene_id "sragcm37_gene_7974"; transcript_id "sragcm37_gene_7974_tx_3"; exon_id "chr10_121433021_121433243_+"; exonnum "5"; txlen "1171";
chr10	sragcm37_ss	exon	121434188	121434489	0.0412397615866012	+	.	gene_id "sragcm37_gene_7974"; transcript_id "sragcm37_gene_7974_tx_2"; exon_id "chr10_121434188_121434489_+"; exonnum "5"; txlen "1123";
chr10	sragcm37_ss	exon	121434188	121434489	0.0412397615866012	+	.	gene_id "sragcm37_gene_7974"; transcript_id "sragcm37_gene_7974_tx_3"; exon_id "chr10_121434188_121434489_+"; exonnum "6"; txlen "1171";
chr10	sragcm37_ss	exon	121436721	121436961	0.0230184318080446	+	.	gene_id "sragcm37_gene_7974"; transcript_id "sragcm37_gene_7974_tx_4"; exon_id "chr10_121436721_121436961_+"; exonnum "3"; txlen "573";
chr10	sragcm37_mid	exon	121437953	121438031	0.00175392678626422	+	.	gene_id "sragcm37_gene_7974"; transcript_id "sragcm37_gene_7974_tx_5"; exon_id "chr10_121437953_121438031_+"; exonnum "5"; txlen "868";
chr10	sragcm37_ss	exon	121438185	121438327	0.00175392678626422	+	.	gene_id "sragcm37_gene_7974"; transcript_id "sragcm37_gene_7974_tx_5"; exon_id "chr10_121438185_121438327_+"; exonnum "6"; txlen "868";
chr10	HAVANA	gene	121462228	121463087	0	+	.	gene_id "ENSMUSG00000123633.1"; gene_type "lncRNA"; gene_name "ENSMUSG00000123633"; level 2;
chr10	HAVANA	transcript	121462228	121463087	0	+	.	gene_id "ENSMUSG00000123633.1"; transcript_id "ENSMUST00000259298.1"; gene_type "lncRNA"; gene_name "ENSMUSG00000123633"; transcript_type "lncRNA"; transcript_name "ENSMUST00000259298"; level 2; tag "basic"; tag "Ensembl_canonical"; tag "GENCODE_Primary"; tag "TAGENE";
chr10	HAVANA	exon	121462228	121463087	0	+	.	gene_id "ENSMUSG00000123633.1"; transcript_id "ENSMUST00000259298.1"; gene_type "lncRNA"; gene_name "ENSMUSG00000123633"; transcript_type "lncRNA"; transcript_name "ENSMUST00000259298"; exon_number 1; exon_id "ENSMUSE00001515125.1"; level 2; tag "basic"; tag "Ensembl_canonical"; tag "GENCODE_Primary"; tag "TAGENE";
chr10	HAVANA	exon	121477493	121477510	0	+	.	gene_id "ENSMUSG00000047642.16"; transcript_id "ENSMUST00000142501.8"; gene_type "protein_coding"; gene_name "D930020B18Rik"; transcript_type "protein_coding"; transcript_name "D930020B18Rik-204"; exon_number 1; exon_id "ENSMUSE00001471280.2"; level 2; protein_id "ENSMUSP00000118939.2"; transcript_support_level "5"; mgi_id "MGI:2442001"; tag "mRNA_end_NF"; tag "cds_end_NF"; havana_gene "OTTMUSG00000031079.1"; havana_transcript "OTTMUST00000076992.1";
chr10	HAVANA	UTR	121477493	121477510	0	+	.	gene_id "ENSMUSG00000047642.16"; transcript_id "ENSMUST00000142501.8"; gene_type "protein_coding"; gene_name "D930020B18Rik"; transcript_type "protein_coding"; transcript_name "D930020B18Rik-204"; exon_number 1; exon_id "ENSMUSE00001471280.2"; level 2; protein_id "ENSMUSP00000118939.2"; transcript_support_level "5"; mgi_id "MGI:2442001"; tag "mRNA_end_NF"; tag "cds_end_NF"; havana_gene "OTTMUSG00000031079.1"; havana_transcript "OTTMUST00000076992.1";
chr10	HAVANA	transcript	121477493	121513206	0	+	.	gene_id "ENSMUSG00000047642.16"; transcript_id "ENSMUST00000142501.8"; gene_type "protein_coding"; gene_name "D930020B18Rik"; transcript_type "protein_coding"; transcript_name "D930020B18Rik-204"; level 2; protein_id "ENSMUSP00000118939.2"; transcript_support_level "5"; mgi_id "MGI:2442001"; tag "mRNA_end_NF"; tag "cds_end_NF"; havana_gene "OTTMUSG00000031079.1"; havana_transcript "OTTMUST00000076992.1";
chr10	HAVANA	gene	121477493	121529820	0	+	.	gene_id "ENSMUSG00000047642.16"; gene_type "protein_coding"; gene_name "D930020B18Rik"; level 2; mgi_id "MGI:2442001"; havana_gene "OTTMUSG00000031079.1";
chr10	HAVANA	UTR	121477606	121477722	0	+	.	gene_id "ENSMUSG00000047642.16"; transcript_id "ENSMUST00000140802.8"; gene_type "protein_coding"; gene_name "D930020B18Rik"; transcript_type "nonsense_mediated_decay"; transcript_name "D930020B18Rik-203"; exon_number 1; exon_id "ENSMUSE00001009421.2"; level 2; protein_id "ENSMUSP00000121976.2"; transcript_support_level "2"; mgi_id "MGI:2442001"; havana_gene "OTTMUSG00000031079.1"; havana_transcript "OTTMUST00000076990.1";
chr10	HAVANA	exon	121477606	121477974	0	+	.	gene_id "ENSMUSG00000047642.16"; transcript_id "ENSMUST00000140802.8"; gene_type "protein_coding"; gene_name "D930020B18Rik"; transcript_type "nonsense_mediated_decay"; transcript_name "D930020B18Rik-203"; exon_number 1; exon_id "ENSMUSE00001009421.2"; level 2; protein_id "ENSMUSP00000121976.2"; transcript_support_level "2"; mgi_id "MGI:2442001"; havana_gene "OTTMUSG00000031079.1"; havana_transcript "OTTMUST00000076990.1";
chr10	HAVANA	transcript	121477606	121528797	0	+	.	gene_id "ENSMUSG00000047642.16"; transcript_id "ENSMUST00000140802.8"; gene_type "protein_coding"; gene_name "D930020B18Rik"; transcript_type "nonsense_mediated_decay"; transcript_name "D930020B18Rik-203"; level 2; protein_id "ENSMUSP00000121976.2"; transcript_support_level "2"; mgi_id "MGI:2442001"; havana_gene "OTTMUSG00000031079.1"; havana_transcript "OTTMUST00000076990.1";
chr10	HAVANA	UTR	121477699	121477722	0	+	.	gene_id "ENSMUSG00000047642.16"; transcript_id "ENSMUST00000120642.9"; gene_type "protein_coding"; gene_name "D930020B18Rik"; transcript_type "protein_coding"; transcript_name "D930020B18Rik-201"; exon_number 1; exon_id "ENSMUSE00000708563.2"; level 2; protein_id "ENSMUSP00000113963.2"; transcript_support_level "5"; mgi_id "MGI:2442001"; tag "basic"; tag "Ensembl_canonical"; tag "GENCODE_Primary"; tag "appris_principal_1"; tag "CCDS"; ccdsid "CCDS36074.2"; havana_gene "OTTMUSG00000031079.1"; havana_transcript "OTTMUST00000076991.1";
chr10	HAVANA	exon	121477699	121477974	0	+	.	gene_id "ENSMUSG00000047642.16"; transcript_id "ENSMUST00000120642.9"; gene_type "protein_coding"; gene_name "D930020B18Rik"; transcript_type "protein_coding"; transcript_name "D930020B18Rik-201"; exon_number 1; exon_id "ENSMUSE00000708563.2"; level 2; protein_id "ENSMUSP00000113963.2"; transcript_support_level "5"; mgi_id "MGI:2442001"; tag "basic"; tag "Ensembl_canonical"; tag "GENCODE_Primary"; tag "appris_principal_1"; tag "CCDS"; ccdsid "CCDS36074.2"; havana_gene "OTTMUSG00000031079.1"; havana_transcript "OTTMUST00000076991.1";
chr10	ENSEMBL_gcm37	exon	121477699	121477974	3.3196566729174	+	.	gene_id "ENSMUSG00000047642.16"; transcript_id "ENSMUSG00000047642.16_tx_1"; exon_id "chr10_121477699_121477974_+"; exonnum "1"; txlen "2318";
chr10	ENSEMBL_gcm37	exon	121477699	121477974	0.0472172256318223	+	.	gene_id "ENSMUSG00000047642.16"; transcript_id "ENSMUSG00000047642.16_tx_10"; exon_id "chr10_121477699_121477974_+"; exonnum "1"; txlen "2441";
chr10	ENSEMBL_gcm37	exon	121477699	121477974	0.0472172256318223	+	.	gene_id "ENSMUSG00000047642.16"; transcript_id "ENSMUSG00000047642.16_tx_11"; exon_id "chr10_121477699_121477974_+"; exonnum "1"; txlen "1108";
chr10	ENSEMBL_gcm37	exon	121477699	121477974	0.0425981492113179	+	.	gene_id "ENSMUSG00000047642.16"; transcript_id "ENSMUSG00000047642.16_tx_12"; exon_id "chr10_121477699_121477974_+"; exonnum "1"; txlen "2380";
chr10	ENSEMBL_gcm37	exon	121477699	121477974	0.0425981492113179	+	.	gene_id "ENSMUSG00000047642.16"; transcript_id "ENSMUSG00000047642.16_tx_13"; exon_id "chr10_121477699_121477974_+"; exonnum "1"; txlen "2503";
chr10	ENSEMBL_gcm37	exon	121477699	121477974	0.0399917970139623	+	.	gene_id "ENSMUSG00000047642.16"; transcript_id "ENSMUSG00000047642.16_tx_14"; exon_id "chr10_121477699_121477974_+"; exonnum "1"; txlen "1799";
chr10	ENSEMBL_gcm37	exon	121477699	121477974	0.0323335349435305	+	.	gene_id "ENSMUSG00000047642.16"; transcript_id "ENSMUSG00000047642.16_tx_15"; exon_id "chr10_121477699_121477974_+"; exonnum "1"; txlen "2244";
chr10	ENSEMBL_gcm37	exon	121477699	121477974	0.0323335349435305	+	.	gene_id "ENSMUSG00000047642.16"; transcript_id "ENSMUSG00000047642.16_tx_16"; exon_id "chr10_121477699_121477974_+"; exonnum "1"; txlen "2367";
chr10	ENSEMBL_gcm37	exon	121477699	121477974	0.0323335349435305	+	.	gene_id "ENSMUSG00000047642.16"; transcript_id "ENSMUSG00000047642.16_tx_17"; exon_id "chr10_121477699_121477974_+"; exonnum "1"; txlen "2306";
chr10	ENSEMBL_gcm37	exon	121477699	121477974	0.0323335349435305	+	.	gene_id "ENSMUSG00000047642.16"; transcript_id "ENSMUSG00000047642.16_tx_18"; exon_id "chr10_121477699_121477974_+"; exonnum "1"; txlen "2429";
chr10	ENSEMBL_gcm37	exon	121477699	121477974	0.0288405563481411	+	.	gene_id "ENSMUSG00000047642.16"; transcript_id "ENSMUSG00000047642.16_tx_19"; exon_id "chr10_121477699_121477974_+"; exonnum "1"; txlen "1639";
chr10	ENSEMBL_gcm37	exon	121477699	121477974	0.853330597052465	+	.	gene_id "ENSMUSG00000047642.16"; transcript_id "ENSMUSG00000047642.16_tx_2"; exon_id "chr10_121477699_121477974_+"; exonnum "1"; txlen "2158";
chr10	ENSEMBL_gcm37	exon	121477699	121477974	0.0266879970962474	+	.	gene_id "ENSMUSG00000047642.16"; transcript_id "ENSMUSG00000047642.16_tx_20"; exon_id "chr10_121477699_121477974_+"; exonnum "1"; txlen "2296";
chr10	ENSEMBL_gcm37	exon	121477699	121477974	0.0266879970962474	+	.	gene_id "ENSMUSG00000047642.16"; transcript_id "ENSMUSG00000047642.16_tx_21"; exon_id "chr10_121477699_121477974_+"; exonnum "1"; txlen "2235";
chr10	ENSEMBL_gcm37	exon	121477699	121477974	0.0266879970962474	+	.	gene_id "ENSMUSG00000047642.16"; transcript_id "ENSMUSG00000047642.16_tx_22"; exon_id "chr10_121477699_121477974_+"; exonnum "1"; txlen "2358";
chr10	ENSEMBL_gcm37	exon	121477699	121477974	0.0262170789674883	+	.	gene_id "ENSMUSG00000047642.16"; transcript_id "ENSMUSG00000047642.16_tx_23"; exon_id "chr10_121477699_121477974_+"; exonnum "1"; txlen "1216";
chr10	ENSEMBL_gcm37	exon	121477699	121477974	0.0256615356694686	+	.	gene_id "ENSMUSG00000047642.16"; transcript_id "ENSMUSG00000047642.16_tx_24"; exon_id "chr10_121477699_121477974_+"; exonnum "1"; txlen "2084";
chr10	ENSEMBL_gcm37	exon	121477699	121477974	0.0256615356694686	+	.	gene_id "ENSMUSG00000047642.16"; transcript_id "ENSMUSG00000047642.16_tx_25"; exon_id "chr10_121477699_121477974_+"; exonnum "1"; txlen "2207";
chr10	ENSEMBL_gcm37	exon	121477699	121477974	0.0256615356694686	+	.	gene_id "ENSMUSG00000047642.16"; transcript_id "ENSMUSG00000047642.16_tx_26"; exon_id "chr10_121477699_121477974_+"; exonnum "1"; txlen "2146";
chr10	ENSEMBL_gcm37	exon	121477699	121477974	0.0256615356694686	+	.	gene_id "ENSMUSG00000047642.16"; transcript_id "ENSMUSG00000047642.16_tx_27"; exon_id "chr10_121477699_121477974_+"; exonnum "1"; txlen "2281";
chr10	ENSEMBL_gcm37	exon	121477699	121477974	0.0256615356694686	+	.	gene_id "ENSMUSG00000047642.16"; transcript_id "ENSMUSG00000047642.16_tx_28"; exon_id "chr10_121477699_121477974_+"; exonnum "1"; txlen "2220";
chr10	ENSEMBL_gcm37	exon	121477699	121477974	0.0256615356694686	+	.	gene_id "ENSMUSG00000047642.16"; transcript_id "ENSMUSG00000047642.16_tx_29"; exon_id "chr10_121477699_121477974_+"; exonnum "1"; txlen "2136";
chr10	ENSEMBL_gcm37	exon	121477699	121477974	0.447470618083866	+	.	gene_id "ENSMUSG00000047642.16"; transcript_id "ENSMUSG00000047642.16_tx_3"; exon_id "chr10_121477699_121477974_+"; exonnum "1"; txlen "2173";
chr10	ENSEMBL_gcm37	exon	121477699	121477974	0.0256615356694686	+	.	gene_id "ENSMUSG00000047642.16"; transcript_id "ENSMUSG00000047642.16_tx_30"; exon_id "chr10_121477699_121477974_+"; exonnum "1"; txlen "2075";
chr10	ENSEMBL_gcm37	exon	121477699	121477974	0.274773352454414	+	.	gene_id "ENSMUSG00000047642.16"; transcript_id "ENSMUSG00000047642.16_tx_4"; exon_id "chr10_121477699_121477974_+"; exonnum "1"; txlen "2494";
chr10	ENSEMBL_gcm37	exon	121477699	121477974	0.123688601926839	+	.	gene_id "ENSMUSG00000047642.16"; transcript_id "ENSMUSG00000047642.16_tx_7"; exon_id "chr10_121477699_121477974_+"; exonnum "1"; txlen "985";
chr10	ENSEMBL_gcm37	exon	121477699	121477974	0.119227537221749	+	.	gene_id "ENSMUSG00000047642.16"; transcript_id "ENSMUSG00000047642.16_tx_8"; exon_id "chr10_121477699_121477974_+"; exonnum "1"; txlen "2013";
chr10	ENSEMBL_gcm37	exon	121477699	121477974	0.0696990609445337	+	.	gene_id "ENSMUSG00000047642.16"; transcript_id "ENSMUSG00000047642.16_tx_9"; exon_id "chr10_121477699_121477974_+"; exonnum "1"; txlen "2349";
chr10	HAVANA	transcript	121477699	121529820	0	+	.	gene_id "ENSMUSG00000047642.16"; transcript_id "ENSMUST00000120642.9"; gene_type "protein_coding"; gene_name "D930020B18Rik"; transcript_type "protein_coding"; transcript_name "D930020B18Rik-201"; level 2; protein_id "ENSMUSP00000113963.2"; transcript_support_level "5"; mgi_id "MGI:2442001"; tag "basic"; tag "Ensembl_canonical"; tag "GENCODE_Primary"; tag "appris_principal_1"; tag "CCDS"; ccdsid "CCDS36074.2"; havana_gene "OTTMUSG00000031079.1"; havana_transcript "OTTMUST00000076991.1";
chr10	HAVANA	start_codon	121477723	121477725	0	+	0	gene_id "ENSMUSG00000047642.16"; transcript_id "ENSMUST00000140802.8"; gene_type "protein_coding"; gene_name "D930020B18Rik"; transcript_type "nonsense_mediated_decay"; transcript_name "D930020B18Rik-203"; exon_number 1; exon_id "ENSMUSE00001009421.2"; level 2; protein_id "ENSMUSP00000121976.2"; transcript_support_level "2"; mgi_id "MGI:2442001"; havana_gene "OTTMUSG00000031079.1"; havana_transcript "OTTMUST00000076990.1";
chr10	HAVANA	start_codon	121477723	121477725	0	+	0	gene_id "ENSMUSG00000047642.16"; transcript_id "ENSMUST00000120642.9"; gene_type "protein_coding"; gene_name "D930020B18Rik"; transcript_type "protein_coding"; transcript_name "D930020B18Rik-201"; exon_number 1; exon_id "ENSMUSE00000708563.2"; level 2; protein_id "ENSMUSP00000113963.2"; transcript_support_level "5"; mgi_id "MGI:2442001"; tag "basic"; tag "Ensembl_canonical"; tag "GENCODE_Primary"; tag "appris_principal_1"; tag "CCDS"; ccdsid "CCDS36074.2"; havana_gene "OTTMUSG00000031079.1"; havana_transcript "OTTMUST00000076991.1";
chr10	HAVANA	CDS	121477723	121477974	0	+	0	gene_id "ENSMUSG00000047642.16"; transcript_id "ENSMUST00000140802.8"; gene_type "protein_coding"; gene_name "D930020B18Rik"; transcript_type "nonsense_mediated_decay"; transcript_name "D930020B18Rik-203"; exon_number 1; exon_id "ENSMUSE00001009421.2"; level 2; protein_id "ENSMUSP00000121976.2"; transcript_support_level "2"; mgi_id "MGI:2442001"; havana_gene "OTTMUSG00000031079.1"; havana_transcript "OTTMUST00000076990.1";
chr10	HAVANA	CDS	121477723	121477974	0	+	0	gene_id "ENSMUSG00000047642.16"; transcript_id "ENSMUST00000120642.9"; gene_type "protein_coding"; gene_name "D930020B18Rik"; transcript_type "protein_coding"; transcript_name "D930020B18Rik-201"; exon_number 1; exon_id "ENSMUSE00000708563.2"; level 2; protein_id "ENSMUSP00000113963.2"; transcript_support_level "5"; mgi_id "MGI:2442001"; tag "basic"; tag "Ensembl_canonical"; tag "GENCODE_Primary"; tag "appris_principal_1"; tag "CCDS"; ccdsid "CCDS36074.2"; havana_gene "OTTMUSG00000031079.1"; havana_transcript "OTTMUST00000076991.1";
chr10	HAVANA	exon	121477777	121477974	0	+	.	gene_id "ENSMUSG00000047642.16"; transcript_id "ENSMUST00000132744.2"; gene_type "protein_coding"; gene_name "D930020B18Rik"; transcript_type "protein_coding"; transcript_name "D930020B18Rik-202"; exon_number 1; exon_id "ENSMUSE00000758123.2"; level 2; protein_id "ENSMUSP00000118274.2"; transcript_support_level "5"; mgi_id "MGI:2442001"; tag "mRNA_start_NF"; tag "cds_start_NF"; havana_gene "OTTMUSG00000031079.1"; havana_transcript "OTTMUST00000076993.1";
chr10	HAVANA	CDS	121477777	121477974	0	+	0	gene_id "ENSMUSG00000047642.16"; transcript_id "ENSMUST00000132744.2"; gene_type "protein_coding"; gene_name "D930020B18Rik"; transcript_type "protein_coding"; transcript_name "D930020B18Rik-202"; exon_number 1; exon_id "ENSMUSE00000758123.2"; level 2; protein_id "ENSMUSP00000118274.2"; transcript_support_level "5"; mgi_id "MGI:2442001"; tag "mRNA_start_NF"; tag "cds_start_NF"; havana_gene "OTTMUSG00000031079.1"; havana_transcript "OTTMUST00000076993.1";
chr10	HAVANA	transcript	121477777	121528526	0	+	.	gene_id "ENSMUSG00000047642.16"; transcript_id "ENSMUST00000132744.2"; gene_type "protein_coding"; gene_name "D930020B18Rik"; transcript_type "protein_coding"; transcript_name "D930020B18Rik-202"; level 2; protein_id "ENSMUSP00000118274.2"; transcript_support_level "5"; mgi_id "MGI:2442001"; tag "mRNA_start_NF"; tag "cds_start_NF"; havana_gene "OTTMUSG00000031079.1"; havana_transcript "OTTMUST00000076993.1";
chr10	HAVANA	exon	121490654	121490813	0	+	.	gene_id "ENSMUSG00000047642.16"; transcript_id "ENSMUST00000142501.8"; gene_type "protein_coding"; gene_name "D930020B18Rik"; transcript_type "protein_coding"; transcript_name "D930020B18Rik-204"; exon_number 2; exon_id "ENSMUSE00001260028.2"; level 2; protein_id "ENSMUSP00000118939.2"; transcript_support_level "5"; mgi_id "MGI:2442001"; tag "mRNA_end_NF"; tag "cds_end_NF"; havana_gene "OTTMUSG00000031079.1"; havana_transcript "OTTMUST00000076992.1";
chr10	HAVANA	UTR	121490654	121490813	0	+	.	gene_id "ENSMUSG00000047642.16"; transcript_id "ENSMUST00000142501.8"; gene_type "protein_coding"; gene_name "D930020B18Rik"; transcript_type "protein_coding"; transcript_name "D930020B18Rik-204"; exon_number 2; exon_id "ENSMUSE00001260028.2"; level 2; protein_id "ENSMUSP00000118939.2"; transcript_support_level "5"; mgi_id "MGI:2442001"; tag "mRNA_end_NF"; tag "cds_end_NF"; havana_gene "OTTMUSG00000031079.1"; havana_transcript "OTTMUST00000076992.1";
chr10	HAVANA	exon	121490654	121490813	0	+	.	gene_id "ENSMUSG00000047642.16"; transcript_id "ENSMUST00000140802.8"; gene_type "protein_coding"; gene_name "D930020B18Rik"; transcript_type "nonsense_mediated_decay"; transcript_name "D930020B18Rik-203"; exon_number 2; exon_id "ENSMUSE00001274137.2"; level 2; protein_id "ENSMUSP00000121976.2"; transcript_support_level "2"; mgi_id "MGI:2442001"; havana_gene "OTTMUSG00000031079.1"; havana_transcript "OTTMUST00000076990.1";
chr10	HAVANA	CDS	121490654	121490813	0	+	0	gene_id "ENSMUSG00000047642.16"; transcript_id "ENSMUST00000140802.8"; gene_type "protein_coding"; gene_name "D930020B18Rik"; transcript_type "nonsense_mediated_decay"; transcript_name "D930020B18Rik-203"; exon_number 2; exon_id "ENSMUSE00001274137.2"; level 2; protein_id "ENSMUSP00000121976.2"; transcript_support_level "2"; mgi_id "MGI:2442001"; havana_gene "OTTMUSG00000031079.1"; havana_transcript "OTTMUST00000076990.1";
chr10	HAVANA	exon	121490654	121490813	0	+	.	gene_id "ENSMUSG00000047642.16"; transcript_id "ENSMUST00000120642.9"; gene_type "protein_coding"; gene_name "D930020B18Rik"; transcript_type "protein_coding"; transcript_name "D930020B18Rik-201"; exon_number 2; exon_id "ENSMUSE00001274137.2"; level 2; protein_id "ENSMUSP00000113963.2"; transcript_support_level "5"; mgi_id "MGI:2442001"; tag "basic"; tag "Ensembl_canonical"; tag "GENCODE_Primary"; tag "appris_principal_1"; tag "CCDS"; ccdsid "CCDS36074.2"; havana_gene "OTTMUSG00000031079.1"; havana_transcript "OTTMUST00000076991.1";
chr10	HAVANA	CDS	121490654	121490813	0	+	0	gene_id "ENSMUSG00000047642.16"; transcript_id "ENSMUST00000120642.9"; gene_type "protein_coding"; gene_name "D930020B18Rik"; transcript_type "protein_coding"; transcript_name "D930020B18Rik-201"; exon_number 2; exon_id "ENSMUSE00001274137.2"; level 2; protein_id "ENSMUSP00000113963.2"; transcript_support_level "5"; mgi_id "MGI:2442001"; tag "basic"; tag "Ensembl_canonical"; tag "GENCODE_Primary"; tag "appris_principal_1"; tag "CCDS"; ccdsid "CCDS36074.2"; havana_gene "OTTMUSG00000031079.1"; havana_transcript "OTTMUST00000076991.1";
chr10	HAVANA	exon	121490654	121490813	0	+	.	gene_id "ENSMUSG00000047642.16"; transcript_id "ENSMUST00000132744.2"; gene_type "protein_coding"; gene_name "D930020B18Rik"; transcript_type "protein_coding"; transcript_name "D930020B18Rik-202"; exon_number 2; exon_id "ENSMUSE00001274137.2"; level 2; protein_id "ENSMUSP00000118274.2"; transcript_support_level "5"; mgi_id "MGI:2442001"; tag "mRNA_start_NF"; tag "cds_start_NF"; havana_gene "OTTMUSG00000031079.1"; havana_transcript "OTTMUST00000076993.1";
chr10	HAVANA	CDS	121490654	121490813	0	+	0	gene_id "ENSMUSG00000047642.16"; transcript_id "ENSMUST00000132744.2"; gene_type "protein_coding"; gene_name "D930020B18Rik"; transcript_type "protein_coding"; transcript_name "D930020B18Rik-202"; exon_number 2; exon_id "ENSMUSE00001274137.2"; level 2; protein_id "ENSMUSP00000118274.2"; transcript_support_level "5"; mgi_id "MGI:2442001"; tag "mRNA_start_NF"; tag "cds_start_NF"; havana_gene "OTTMUSG00000031079.1"; havana_transcript "OTTMUST00000076993.1";
chr10	ENSEMBL_gcm37	exon	121490654	121490813	3.3196566729174	+	.	gene_id "ENSMUSG00000047642.16"; transcript_id "ENSMUSG00000047642.16_tx_1"; exon_id "chr10_121490654_121490813_+"; exonnum "2"; txlen "2318";
chr10	ENSEMBL_gcm37	exon	121490654	121490813	0.0472172256318223	+	.	gene_id "ENSMUSG00000047642.16"; transcript_id "ENSMUSG00000047642.16_tx_10"; exon_id "chr10_121490654_121490813_+"; exonnum "2"; txlen "2441";
chr10	ENSEMBL_gcm37	exon	121490654	121490813	0.0472172256318223	+	.	gene_id "ENSMUSG00000047642.16"; transcript_id "ENSMUSG00000047642.16_tx_11"; exon_id "chr10_121490654_121490813_+"; exonnum "2"; txlen "1108";
chr10	ENSEMBL_gcm37	exon	121490654	121490813	0.0425981492113179	+	.	gene_id "ENSMUSG00000047642.16"; transcript_id "ENSMUSG00000047642.16_tx_12"; exon_id "chr10_121490654_121490813_+"; exonnum "2"; txlen "2380";
chr10	ENSEMBL_gcm37	exon	121490654	121490813	0.0425981492113179	+	.	gene_id "ENSMUSG00000047642.16"; transcript_id "ENSMUSG00000047642.16_tx_13"; exon_id "chr10_121490654_121490813_+"; exonnum "2"; txlen "2503";
chr10	ENSEMBL_gcm37	exon	121490654	121490813	0.0399917970139623	+	.	gene_id "ENSMUSG00000047642.16"; transcript_id "ENSMUSG00000047642.16_tx_14"; exon_id "chr10_121490654_121490813_+"; exonnum "2"; txlen "1799";
chr10	ENSEMBL_gcm37	exon	121490654	121490813	0.0323335349435305	+	.	gene_id "ENSMUSG00000047642.16"; transcript_id "ENSMUSG00000047642.16_tx_15"; exon_id "chr10_121490654_121490813_+"; exonnum "2"; txlen "2244";
chr10	ENSEMBL_gcm37	exon	121490654	121490813	0.0323335349435305	+	.	gene_id "ENSMUSG00000047642.16"; transcript_id "ENSMUSG00000047642.16_tx_16"; exon_id "chr10_121490654_121490813_+"; exonnum "2"; txlen "2367";
chr10	ENSEMBL_gcm37	exon	121490654	121490813	0.0323335349435305	+	.	gene_id "ENSMUSG00000047642.16"; transcript_id "ENSMUSG00000047642.16_tx_17"; exon_id "chr10_121490654_121490813_+"; exonnum "2"; txlen "2306";
chr10	ENSEMBL_gcm37	exon	121490654	121490813	0.0323335349435305	+	.	gene_id "ENSMUSG00000047642.16"; transcript_id "ENSMUSG00000047642.16_tx_18"; exon_id "chr10_121490654_121490813_+"; exonnum "2"; txlen "2429";
chr10	ENSEMBL_gcm37	exon	121490654	121490813	0.0266879970962474	+	.	gene_id "ENSMUSG00000047642.16"; transcript_id "ENSMUSG00000047642.16_tx_20"; exon_id "chr10_121490654_121490813_+"; exonnum "2"; txlen "2296";
chr10	ENSEMBL_gcm37	exon	121490654	121490813	0.0266879970962474	+	.	gene_id "ENSMUSG00000047642.16"; transcript_id "ENSMUSG00000047642.16_tx_21"; exon_id "chr10_121490654_121490813_+"; exonnum "2"; txlen "2235";
chr10	ENSEMBL_gcm37	exon	121490654	121490813	0.0266879970962474	+	.	gene_id "ENSMUSG00000047642.16"; transcript_id "ENSMUSG00000047642.16_tx_22"; exon_id "chr10_121490654_121490813_+"; exonnum "2"; txlen "2358";
chr10	ENSEMBL_gcm37	exon	121490654	121490813	0.0262170789674883	+	.	gene_id "ENSMUSG00000047642.16"; transcript_id "ENSMUSG00000047642.16_tx_23"; exon_id "chr10_121490654_121490813_+"; exonnum "2"; txlen "1216";
chr10	ENSEMBL_gcm37	exon	121490654	121490813	0.447470618083866	+	.	gene_id "ENSMUSG00000047642.16"; transcript_id "ENSMUSG00000047642.16_tx_3"; exon_id "chr10_121490654_121490813_+"; exonnum "2"; txlen "2173";
chr10	ENSEMBL_gcm37	exon	121490654	121490813	0.274773352454414	+	.	gene_id "ENSMUSG00000047642.16"; transcript_id "ENSMUSG00000047642.16_tx_4"; exon_id "chr10_121490654_121490813_+"; exonnum "2"; txlen "2494";
chr10	ENSEMBL_gcm37	exon	121490654	121490813	0.123688601926839	+	.	gene_id "ENSMUSG00000047642.16"; transcript_id "ENSMUSG00000047642.16_tx_7"; exon_id "chr10_121490654_121490813_+"; exonnum "2"; txlen "985";
chr10	ENSEMBL_gcm37	exon	121490654	121490813	0.0696990609445337	+	.	gene_id "ENSMUSG00000047642.16"; transcript_id "ENSMUSG00000047642.16_tx_9"; exon_id "chr10_121490654_121490813_+"; exonnum "2"; txlen "2349";
chr10	HAVANA	CDS	121492090	121492133	0	+	2	gene_id "ENSMUSG00000047642.16"; transcript_id "ENSMUST00000140802.8"; gene_type "protein_coding"; gene_name "D930020B18Rik"; transcript_type "nonsense_mediated_decay"; transcript_name "D930020B18Rik-203"; exon_number 3; exon_id "ENSMUSE00001049884.2"; level 2; protein_id "ENSMUSP00000121976.2"; transcript_support_level "2"; mgi_id "MGI:2442001"; havana_gene "OTTMUSG00000031079.1"; havana_transcript "OTTMUST00000076990.1";
chr10	HAVANA	exon	121492090	121492265	0	+	.	gene_id "ENSMUSG00000047642.16"; transcript_id "ENSMUST00000140802.8"; gene_type "protein_coding"; gene_name "D930020B18Rik"; transcript_type "nonsense_mediated_decay"; transcript_name "D930020B18Rik-203"; exon_number 3; exon_id "ENSMUSE00001049884.2"; level 2; protein_id "ENSMUSP00000121976.2"; transcript_support_level "2"; mgi_id "MGI:2442001"; havana_gene "OTTMUSG00000031079.1"; havana_transcript "OTTMUST00000076990.1";
chr10	ENSEMBL_gcm37	exon	121492090	121492265	0.274773352454414	+	.	gene_id "ENSMUSG00000047642.16"; transcript_id "ENSMUSG00000047642.16_tx_4"; exon_id "chr10_121492090_121492265_+"; exonnum "3"; txlen "2494";
chr10	ENSEMBL_gcm37	exon	121492090	121492265	0.0696990609445337	+	.	gene_id "ENSMUSG00000047642.16"; transcript_id "ENSMUSG00000047642.16_tx_9"; exon_id "chr10_121492090_121492265_+"; exonnum "3"; txlen "2349";
chr10	HAVANA	stop_codon	121492134	121492136	0	+	0	gene_id "ENSMUSG00000047642.16"; transcript_id "ENSMUST00000140802.8"; gene_type "protein_coding"; gene_name "D930020B18Rik"; transcript_type "nonsense_mediated_decay"; transcript_name "D930020B18Rik-203"; exon_number 3; exon_id "ENSMUSE00001049884.2"; level 2; protein_id "ENSMUSP00000121976.2"; transcript_support_level "2"; mgi_id "MGI:2442001"; havana_gene "OTTMUSG00000031079.1"; havana_transcript "OTTMUST00000076990.1";
chr10	HAVANA	UTR	121492134	121492265	0	+	.	gene_id "ENSMUSG00000047642.16"; transcript_id "ENSMUST00000140802.8"; gene_type "protein_coding"; gene_name "D930020B18Rik"; transcript_type "nonsense_mediated_decay"; transcript_name "D930020B18Rik-203"; exon_number 3; exon_id "ENSMUSE00001049884.2"; level 2; protein_id "ENSMUSP00000121976.2"; transcript_support_level "2"; mgi_id "MGI:2442001"; havana_gene "OTTMUSG00000031079.1"; havana_transcript "OTTMUST00000076990.1";
chr10	HAVANA	exon	121496979	121497051	0	+	.	gene_id "ENSMUSG00000047642.16"; transcript_id "ENSMUST00000142501.8"; gene_type "protein_coding"; gene_name "D930020B18Rik"; transcript_type "protein_coding"; transcript_name "D930020B18Rik-204"; exon_number 3; exon_id "ENSMUSE00001234994.2"; level 2; protein_id "ENSMUSP00000118939.2"; transcript_support_level "5"; mgi_id "MGI:2442001"; tag "mRNA_end_NF"; tag "cds_end_NF"; havana_gene "OTTMUSG00000031079.1"; havana_transcript "OTTMUST00000076992.1";
chr10	HAVANA	UTR	121496979	121497051	0	+	.	gene_id "ENSMUSG00000047642.16"; transcript_id "ENSMUST00000142501.8"; gene_type "protein_coding"; gene_name "D930020B18Rik"; transcript_type "protein_coding"; transcript_name "D930020B18Rik-204"; exon_number 3; exon_id "ENSMUSE00001234994.2"; level 2; protein_id "ENSMUSP00000118939.2"; transcript_support_level "5"; mgi_id "MGI:2442001"; tag "mRNA_end_NF"; tag "cds_end_NF"; havana_gene "OTTMUSG00000031079.1"; havana_transcript "OTTMUST00000076992.1";
chr10	HAVANA	exon	121496979	121497051	0	+	.	gene_id "ENSMUSG00000047642.16"; transcript_id "ENSMUST00000140802.8"; gene_type "protein_coding"; gene_name "D930020B18Rik"; transcript_type "nonsense_mediated_decay"; transcript_name "D930020B18Rik-203"; exon_number 4; exon_id "ENSMUSE00001234994.2"; level 2; protein_id "ENSMUSP00000121976.2"; transcript_support_level "2"; mgi_id "MGI:2442001"; havana_gene "OTTMUSG00000031079.1"; havana_transcript "OTTMUST00000076990.1";
chr10	HAVANA	UTR	121496979	121497051	0	+	.	gene_id "ENSMUSG00000047642.16"; transcript_id "ENSMUST00000140802.8"; gene_type "protein_coding"; gene_name "D930020B18Rik"; transcript_type "nonsense_mediated_decay"; transcript_name "D930020B18Rik-203"; exon_number 4; exon_id "ENSMUSE00001234994.2"; level 2; protein_id "ENSMUSP00000121976.2"; transcript_support_level "2"; mgi_id "MGI:2442001"; havana_gene "OTTMUSG00000031079.1"; havana_transcript "OTTMUST00000076990.1";
chr10	HAVANA	exon	121496979	121497051	0	+	.	gene_id "ENSMUSG00000047642.16"; transcript_id "ENSMUST00000120642.9"; gene_type "protein_coding"; gene_name "D930020B18Rik"; transcript_type "protein_coding"; transcript_name "D930020B18Rik-201"; exon_number 3; exon_id "ENSMUSE00001304170.2"; level 2; protein_id "ENSMUSP00000113963.2"; transcript_support_level "5"; mgi_id "MGI:2442001"; tag "basic"; tag "Ensembl_canonical"; tag "GENCODE_Primary"; tag "appris_principal_1"; tag "CCDS"; ccdsid "CCDS36074.2"; havana_gene "OTTMUSG00000031079.1"; havana_transcript "OTTMUST00000076991.1";
chr10	HAVANA	CDS	121496979	121497051	0	+	2	gene_id "ENSMUSG00000047642.16"; transcript_id "ENSMUST00000120642.9"; gene_type "protein_coding"; gene_name "D930020B18Rik"; transcript_type "protein_coding"; transcript_name "D930020B18Rik-201"; exon_number 3; exon_id "ENSMUSE00001304170.2"; level 2; protein_id "ENSMUSP00000113963.2"; transcript_support_level "5"; mgi_id "MGI:2442001"; tag "basic"; tag "Ensembl_canonical"; tag "GENCODE_Primary"; tag "appris_principal_1"; tag "CCDS"; ccdsid "CCDS36074.2"; havana_gene "OTTMUSG00000031079.1"; havana_transcript "OTTMUST00000076991.1";
chr10	HAVANA	exon	121496979	121497051	0	+	.	gene_id "ENSMUSG00000047642.16"; transcript_id "ENSMUST00000132744.2"; gene_type "protein_coding"; gene_name "D930020B18Rik"; transcript_type "protein_coding"; transcript_name "D930020B18Rik-202"; exon_number 3; exon_id "ENSMUSE00001304170.2"; level 2; protein_id "ENSMUSP00000118274.2"; transcript_support_level "5"; mgi_id "MGI:2442001"; tag "mRNA_start_NF"; tag "cds_start_NF"; havana_gene "OTTMUSG00000031079.1"; havana_transcript "OTTMUST00000076993.1";
chr10	HAVANA	CDS	121496979	121497051	0	+	2	gene_id "ENSMUSG00000047642.16"; transcript_id "ENSMUST00000132744.2"; gene_type "protein_coding"; gene_name "D930020B18Rik"; transcript_type "protein_coding"; transcript_name "D930020B18Rik-202"; exon_number 3; exon_id "ENSMUSE00001304170.2"; level 2; protein_id "ENSMUSP00000118274.2"; transcript_support_level "5"; mgi_id "MGI:2442001"; tag "mRNA_start_NF"; tag "cds_start_NF"; havana_gene "OTTMUSG00000031079.1"; havana_transcript "OTTMUST00000076993.1";
chr10	ENSEMBL_gcm37	exon	121496979	121497051	3.3196566729174	+	.	gene_id "ENSMUSG00000047642.16"; transcript_id "ENSMUSG00000047642.16_tx_1"; exon_id "chr10_121496979_121497051_+"; exonnum "3"; txlen "2318";
chr10	ENSEMBL_gcm37	exon	121496979	121497051	0.0472172256318223	+	.	gene_id "ENSMUSG00000047642.16"; transcript_id "ENSMUSG00000047642.16_tx_10"; exon_id "chr10_121496979_121497051_+"; exonnum "3"; txlen "2441";
chr10	ENSEMBL_gcm37	exon	121496979	121497051	0.0472172256318223	+	.	gene_id "ENSMUSG00000047642.16"; transcript_id "ENSMUSG00000047642.16_tx_11"; exon_id "chr10_121496979_121497051_+"; exonnum "3"; txlen "1108";
chr10	ENSEMBL_gcm37	exon	121496979	121497051	0.0425981492113179	+	.	gene_id "ENSMUSG00000047642.16"; transcript_id "ENSMUSG00000047642.16_tx_12"; exon_id "chr10_121496979_121497051_+"; exonnum "3"; txlen "2380";
chr10	ENSEMBL_gcm37	exon	121496979	121497051	0.0425981492113179	+	.	gene_id "ENSMUSG00000047642.16"; transcript_id "ENSMUSG00000047642.16_tx_13"; exon_id "chr10_121496979_121497051_+"; exonnum "3"; txlen "2503";
chr10	ENSEMBL_gcm37	exon	121496979	121497051	0.0399917970139623	+	.	gene_id "ENSMUSG00000047642.16"; transcript_id "ENSMUSG00000047642.16_tx_14"; exon_id "chr10_121496979_121497051_+"; exonnum "3"; txlen "1799";
chr10	ENSEMBL_gcm37	exon	121496979	121497051	0.0323335349435305	+	.	gene_id "ENSMUSG00000047642.16"; transcript_id "ENSMUSG00000047642.16_tx_15"; exon_id "chr10_121496979_121497051_+"; exonnum "3"; txlen "2244";
chr10	ENSEMBL_gcm37	exon	121496979	121497051	0.0323335349435305	+	.	gene_id "ENSMUSG00000047642.16"; transcript_id "ENSMUSG00000047642.16_tx_16"; exon_id "chr10_121496979_121497051_+"; exonnum "3"; txlen "2367";
chr10	ENSEMBL_gcm37	exon	121496979	121497051	0.0323335349435305	+	.	gene_id "ENSMUSG00000047642.16"; transcript_id "ENSMUSG00000047642.16_tx_17"; exon_id "chr10_121496979_121497051_+"; exonnum "3"; txlen "2306";
chr10	ENSEMBL_gcm37	exon	121496979	121497051	0.0323335349435305	+	.	gene_id "ENSMUSG00000047642.16"; transcript_id "ENSMUSG00000047642.16_tx_18"; exon_id "chr10_121496979_121497051_+"; exonnum "3"; txlen "2429";
chr10	ENSEMBL_gcm37	exon	121496979	121497051	0.0288405563481411	+	.	gene_id "ENSMUSG00000047642.16"; transcript_id "ENSMUSG00000047642.16_tx_19"; exon_id "chr10_121496979_121497051_+"; exonnum "2"; txlen "1639";
chr10	ENSEMBL_gcm37	exon	121496979	121497051	0.853330597052465	+	.	gene_id "ENSMUSG00000047642.16"; transcript_id "ENSMUSG00000047642.16_tx_2"; exon_id "chr10_121496979_121497051_+"; exonnum "2"; txlen "2158";
chr10	ENSEMBL_gcm37	exon	121496979	121497051	0.0266879970962474	+	.	gene_id "ENSMUSG00000047642.16"; transcript_id "ENSMUSG00000047642.16_tx_20"; exon_id "chr10_121496979_121497051_+"; exonnum "3"; txlen "2296";
chr10	ENSEMBL_gcm37	exon	121496979	121497051	0.0266879970962474	+	.	gene_id "ENSMUSG00000047642.16"; transcript_id "ENSMUSG00000047642.16_tx_21"; exon_id "chr10_121496979_121497051_+"; exonnum "3"; txlen "2235";
chr10	ENSEMBL_gcm37	exon	121496979	121497051	0.0266879970962474	+	.	gene_id "ENSMUSG00000047642.16"; transcript_id "ENSMUSG00000047642.16_tx_22"; exon_id "chr10_121496979_121497051_+"; exonnum "3"; txlen "2358";
chr10	ENSEMBL_gcm37	exon	121496979	121497051	0.0262170789674883	+	.	gene_id "ENSMUSG00000047642.16"; transcript_id "ENSMUSG00000047642.16_tx_23"; exon_id "chr10_121496979_121497051_+"; exonnum "3"; txlen "1216";
chr10	ENSEMBL_gcm37	exon	121496979	121497051	0.0256615356694686	+	.	gene_id "ENSMUSG00000047642.16"; transcript_id "ENSMUSG00000047642.16_tx_24"; exon_id "chr10_121496979_121497051_+"; exonnum "2"; txlen "2084";
chr10	ENSEMBL_gcm37	exon	121496979	121497051	0.0256615356694686	+	.	gene_id "ENSMUSG00000047642.16"; transcript_id "ENSMUSG00000047642.16_tx_25"; exon_id "chr10_121496979_121497051_+"; exonnum "2"; txlen "2207";
chr10	ENSEMBL_gcm37	exon	121496979	121497051	0.0256615356694686	+	.	gene_id "ENSMUSG00000047642.16"; transcript_id "ENSMUSG00000047642.16_tx_26"; exon_id "chr10_121496979_121497051_+"; exonnum "2"; txlen "2146";
chr10	ENSEMBL_gcm37	exon	121496979	121497051	0.0256615356694686	+	.	gene_id "ENSMUSG00000047642.16"; transcript_id "ENSMUSG00000047642.16_tx_27"; exon_id "chr10_121496979_121497051_+"; exonnum "2"; txlen "2281";
chr10	ENSEMBL_gcm37	exon	121496979	121497051	0.0256615356694686	+	.	gene_id "ENSMUSG00000047642.16"; transcript_id "ENSMUSG00000047642.16_tx_28"; exon_id "chr10_121496979_121497051_+"; exonnum "2"; txlen "2220";
chr10	ENSEMBL_gcm37	exon	121496979	121497051	0.0256615356694686	+	.	gene_id "ENSMUSG00000047642.16"; transcript_id "ENSMUSG00000047642.16_tx_29"; exon_id "chr10_121496979_121497051_+"; exonnum "2"; txlen "2136";
chr10	ENSEMBL_gcm37	exon	121496979	121497051	0.447470618083866	+	.	gene_id "ENSMUSG00000047642.16"; transcript_id "ENSMUSG00000047642.16_tx_3"; exon_id "chr10_121496979_121497051_+"; exonnum "3"; txlen "2173";
chr10	ENSEMBL_gcm37	exon	121496979	121497051	0.0256615356694686	+	.	gene_id "ENSMUSG00000047642.16"; transcript_id "ENSMUSG00000047642.16_tx_30"; exon_id "chr10_121496979_121497051_+"; exonnum "2"; txlen "2075";
chr10	ENSEMBL_gcm37	exon	121496979	121497051	0.274773352454414	+	.	gene_id "ENSMUSG00000047642.16"; transcript_id "ENSMUSG00000047642.16_tx_4"; exon_id "chr10_121496979_121497051_+"; exonnum "4"; txlen "2494";
chr10	ENSEMBL_gcm37	exon	121496979	121497051	0.123688601926839	+	.	gene_id "ENSMUSG00000047642.16"; transcript_id "ENSMUSG00000047642.16_tx_7"; exon_id "chr10_121496979_121497051_+"; exonnum "3"; txlen "985";
chr10	ENSEMBL_gcm37	exon	121496979	121497051	0.119227537221749	+	.	gene_id "ENSMUSG00000047642.16"; transcript_id "ENSMUSG00000047642.16_tx_8"; exon_id "chr10_121496979_121497051_+"; exonnum "2"; txlen "2013";
chr10	ENSEMBL_gcm37	exon	121496979	121497051	0.0696990609445337	+	.	gene_id "ENSMUSG00000047642.16"; transcript_id "ENSMUSG00000047642.16_tx_9"; exon_id "chr10_121496979_121497051_+"; exonnum "4"; txlen "2349";
chr10	sragcm37_mid	exon	121497824	121497946	0.0472172256318223	+	.	gene_id "ENSMUSG00000047642.16"; transcript_id "ENSMUSG00000047642.16_tx_10"; exon_id "chr10_121497824_121497946_+"; exonnum "4"; txlen "2441";
chr10	sragcm37_mid	exon	121497824	121497946	0.0472172256318223	+	.	gene_id "ENSMUSG00000047642.16"; transcript_id "ENSMUSG00000047642.16_tx_11"; exon_id "chr10_121497824_121497946_+"; exonnum "4"; txlen "1108";
chr10	sragcm37_mid	exon	121497824	121497946	0.0425981492113179	+	.	gene_id "ENSMUSG00000047642.16"; transcript_id "ENSMUSG00000047642.16_tx_13"; exon_id "chr10_121497824_121497946_+"; exonnum "4"; txlen "2503";
chr10	sragcm37_mid	exon	121497824	121497946	0.0323335349435305	+	.	gene_id "ENSMUSG00000047642.16"; transcript_id "ENSMUSG00000047642.16_tx_16"; exon_id "chr10_121497824_121497946_+"; exonnum "4"; txlen "2367";
chr10	sragcm37_mid	exon	121497824	121497946	0.0323335349435305	+	.	gene_id "ENSMUSG00000047642.16"; transcript_id "ENSMUSG00000047642.16_tx_18"; exon_id "chr10_121497824_121497946_+"; exonnum "4"; txlen "2429";
chr10	sragcm37_mid	exon	121497824	121497946	0.0266879970962474	+	.	gene_id "ENSMUSG00000047642.16"; transcript_id "ENSMUSG00000047642.16_tx_20"; exon_id "chr10_121497824_121497946_+"; exonnum "4"; txlen "2296";
chr10	sragcm37_mid	exon	121497824	121497946	0.0266879970962474	+	.	gene_id "ENSMUSG00000047642.16"; transcript_id "ENSMUSG00000047642.16_tx_22"; exon_id "chr10_121497824_121497946_+"; exonnum "4"; txlen "2358";
chr10	sragcm37_mid	exon	121497824	121497946	0.0256615356694686	+	.	gene_id "ENSMUSG00000047642.16"; transcript_id "ENSMUSG00000047642.16_tx_25"; exon_id "chr10_121497824_121497946_+"; exonnum "3"; txlen "2207";
chr10	sragcm37_mid	exon	121497824	121497946	0.0256615356694686	+	.	gene_id "ENSMUSG00000047642.16"; transcript_id "ENSMUSG00000047642.16_tx_27"; exon_id "chr10_121497824_121497946_+"; exonnum "3"; txlen "2281";
chr10	sragcm37_mid	exon	121497824	121497946	0.0256615356694686	+	.	gene_id "ENSMUSG00000047642.16"; transcript_id "ENSMUSG00000047642.16_tx_29"; exon_id "chr10_121497824_121497946_+"; exonnum "3"; txlen "2136";
chr10	HAVANA	UTR	121503312	121503435	0	+	.	gene_id "ENSMUSG00000047642.16"; transcript_id "ENSMUST00000142501.8"; gene_type "protein_coding"; gene_name "D930020B18Rik"; transcript_type "protein_coding"; transcript_name "D930020B18Rik-204"; exon_number 4; exon_id "ENSMUSE00001243832.2"; level 2; protein_id "ENSMUSP00000118939.2"; transcript_support_level "5"; mgi_id "MGI:2442001"; tag "mRNA_end_NF"; tag "cds_end_NF"; havana_gene "OTTMUSG00000031079.1"; havana_transcript "OTTMUST00000076992.1";
chr10	HAVANA	exon	121503312	121503711	0	+	.	gene_id "ENSMUSG00000047642.16"; transcript_id "ENSMUST00000142501.8"; gene_type "protein_coding"; gene_name "D930020B18Rik"; transcript_type "protein_coding"; transcript_name "D930020B18Rik-204"; exon_number 4; exon_id "ENSMUSE00001243832.2"; level 2; protein_id "ENSMUSP00000118939.2"; transcript_support_level "5"; mgi_id "MGI:2442001"; tag "mRNA_end_NF"; tag "cds_end_NF"; havana_gene "OTTMUSG00000031079.1"; havana_transcript "OTTMUST00000076992.1";
chr10	HAVANA	exon	121503312	121503711	0	+	.	gene_id "ENSMUSG00000047642.16"; transcript_id "ENSMUST00000140802.8"; gene_type "protein_coding"; gene_name "D930020B18Rik"; transcript_type "nonsense_mediated_decay"; transcript_name "D930020B18Rik-203"; exon_number 5; exon_id "ENSMUSE00001261866.2"; level 2; protein_id "ENSMUSP00000121976.2"; transcript_support_level "2"; mgi_id "MGI:2442001"; havana_gene "OTTMUSG00000031079.1"; havana_transcript "OTTMUST00000076990.1";
chr10	HAVANA	UTR	121503312	121503711	0	+	.	gene_id "ENSMUSG00000047642.16"; transcript_id "ENSMUST00000140802.8"; gene_type "protein_coding"; gene_name "D930020B18Rik"; transcript_type "nonsense_mediated_decay"; transcript_name "D930020B18Rik-203"; exon_number 5; exon_id "ENSMUSE00001261866.2"; level 2; protein_id "ENSMUSP00000121976.2"; transcript_support_level "2"; mgi_id "MGI:2442001"; havana_gene "OTTMUSG00000031079.1"; havana_transcript "OTTMUST00000076990.1";
chr10	HAVANA	exon	121503312	121503711	0	+	.	gene_id "ENSMUSG00000047642.16"; transcript_id "ENSMUST00000120642.9"; gene_type "protein_coding"; gene_name "D930020B18Rik"; transcript_type "protein_coding"; transcript_name "D930020B18Rik-201"; exon_number 4; exon_id "ENSMUSE00001250918.2"; level 2; protein_id "ENSMUSP00000113963.2"; transcript_support_level "5"; mgi_id "MGI:2442001"; tag "basic"; tag "Ensembl_canonical"; tag "GENCODE_Primary"; tag "appris_principal_1"; tag "CCDS"; ccdsid "CCDS36074.2"; havana_gene "OTTMUSG00000031079.1"; havana_transcript "OTTMUST00000076991.1";
chr10	HAVANA	CDS	121503312	121503711	0	+	1	gene_id "ENSMUSG00000047642.16"; transcript_id "ENSMUST00000120642.9"; gene_type "protein_coding"; gene_name "D930020B18Rik"; transcript_type "protein_coding"; transcript_name "D930020B18Rik-201"; exon_number 4; exon_id "ENSMUSE00001250918.2"; level 2; protein_id "ENSMUSP00000113963.2"; transcript_support_level "5"; mgi_id "MGI:2442001"; tag "basic"; tag "Ensembl_canonical"; tag "GENCODE_Primary"; tag "appris_principal_1"; tag "CCDS"; ccdsid "CCDS36074.2"; havana_gene "OTTMUSG00000031079.1"; havana_transcript "OTTMUST00000076991.1";
chr10	ENSEMBL_gcm37	exon	121503312	121503711	3.3196566729174	+	.	gene_id "ENSMUSG00000047642.16"; transcript_id "ENSMUSG00000047642.16_tx_1"; exon_id "chr10_121503312_121503711_+"; exonnum "4"; txlen "2318";
chr10	ENSEMBL_gcm37	exon	121503312	121503711	0.0472172256318223	+	.	gene_id "ENSMUSG00000047642.16"; transcript_id "ENSMUSG00000047642.16_tx_10"; exon_id "chr10_121503312_121503711_+"; exonnum "5"; txlen "2441";
chr10	ENSEMBL_gcm37	exon	121503312	121503711	0.0472172256318223	+	.	gene_id "ENSMUSG00000047642.16"; transcript_id "ENSMUSG00000047642.16_tx_11"; exon_id "chr10_121503312_121503711_+"; exonnum "5"; txlen "1108";
chr10	ENSEMBL_gcm37	exon	121503312	121503711	0.0425981492113179	+	.	gene_id "ENSMUSG00000047642.16"; transcript_id "ENSMUSG00000047642.16_tx_12"; exon_id "chr10_121503312_121503711_+"; exonnum "4"; txlen "2380";
chr10	ENSEMBL_gcm37	exon	121503312	121503711	0.0425981492113179	+	.	gene_id "ENSMUSG00000047642.16"; transcript_id "ENSMUSG00000047642.16_tx_13"; exon_id "chr10_121503312_121503711_+"; exonnum "5"; txlen "2503";
chr10	ENSEMBL_gcm37	exon	121503312	121503711	0.0399917970139623	+	.	gene_id "ENSMUSG00000047642.16"; transcript_id "ENSMUSG00000047642.16_tx_14"; exon_id "chr10_121503312_121503711_+"; exonnum "4"; txlen "1799";
chr10	ENSEMBL_gcm37	exon	121503312	121503711	0.0323335349435305	+	.	gene_id "ENSMUSG00000047642.16"; transcript_id "ENSMUSG00000047642.16_tx_15"; exon_id "chr10_121503312_121503711_+"; exonnum "4"; txlen "2244";
chr10	ENSEMBL_gcm37	exon	121503312	121503711	0.0323335349435305	+	.	gene_id "ENSMUSG00000047642.16"; transcript_id "ENSMUSG00000047642.16_tx_16"; exon_id "chr10_121503312_121503711_+"; exonnum "5"; txlen "2367";
chr10	ENSEMBL_gcm37	exon	121503312	121503711	0.0323335349435305	+	.	gene_id "ENSMUSG00000047642.16"; transcript_id "ENSMUSG00000047642.16_tx_17"; exon_id "chr10_121503312_121503711_+"; exonnum "4"; txlen "2306";
chr10	ENSEMBL_gcm37	exon	121503312	121503711	0.0323335349435305	+	.	gene_id "ENSMUSG00000047642.16"; transcript_id "ENSMUSG00000047642.16_tx_18"; exon_id "chr10_121503312_121503711_+"; exonnum "5"; txlen "2429";
chr10	ENSEMBL_gcm37	exon	121503312	121503711	0.0288405563481411	+	.	gene_id "ENSMUSG00000047642.16"; transcript_id "ENSMUSG00000047642.16_tx_19"; exon_id "chr10_121503312_121503711_+"; exonnum "3"; txlen "1639";
chr10	ENSEMBL_gcm37	exon	121503312	121503711	0.853330597052465	+	.	gene_id "ENSMUSG00000047642.16"; transcript_id "ENSMUSG00000047642.16_tx_2"; exon_id "chr10_121503312_121503711_+"; exonnum "3"; txlen "2158";
chr10	ENSEMBL_gcm37	exon	121503312	121503711	0.0266879970962474	+	.	gene_id "ENSMUSG00000047642.16"; transcript_id "ENSMUSG00000047642.16_tx_20"; exon_id "chr10_121503312_121503711_+"; exonnum "5"; txlen "2296";
chr10	ENSEMBL_gcm37	exon	121503312	121503711	0.0266879970962474	+	.	gene_id "ENSMUSG00000047642.16"; transcript_id "ENSMUSG00000047642.16_tx_21"; exon_id "chr10_121503312_121503711_+"; exonnum "4"; txlen "2235";
chr10	ENSEMBL_gcm37	exon	121503312	121503711	0.0266879970962474	+	.	gene_id "ENSMUSG00000047642.16"; transcript_id "ENSMUSG00000047642.16_tx_22"; exon_id "chr10_121503312_121503711_+"; exonnum "5"; txlen "2358";
chr10	ENSEMBL_gcm37	exon	121503312	121503711	0.0262170789674883	+	.	gene_id "ENSMUSG00000047642.16"; transcript_id "ENSMUSG00000047642.16_tx_23"; exon_id "chr10_121503312_121503711_+"; exonnum "4"; txlen "1216";
chr10	ENSEMBL_gcm37	exon	121503312	121503711	0.0256615356694686	+	.	gene_id "ENSMUSG00000047642.16"; transcript_id "ENSMUSG00000047642.16_tx_24"; exon_id "chr10_121503312_121503711_+"; exonnum "3"; txlen "2084";
chr10	ENSEMBL_gcm37	exon	121503312	121503711	0.0256615356694686	+	.	gene_id "ENSMUSG00000047642.16"; transcript_id "ENSMUSG00000047642.16_tx_25"; exon_id "chr10_121503312_121503711_+"; exonnum "4"; txlen "2207";
chr10	ENSEMBL_gcm37	exon	121503312	121503711	0.0256615356694686	+	.	gene_id "ENSMUSG00000047642.16"; transcript_id "ENSMUSG00000047642.16_tx_26"; exon_id "chr10_121503312_121503711_+"; exonnum "3"; txlen "2146";
chr10	ENSEMBL_gcm37	exon	121503312	121503711	0.0256615356694686	+	.	gene_id "ENSMUSG00000047642.16"; transcript_id "ENSMUSG00000047642.16_tx_27"; exon_id "chr10_121503312_121503711_+"; exonnum "4"; txlen "2281";
chr10	ENSEMBL_gcm37	exon	121503312	121503711	0.0256615356694686	+	.	gene_id "ENSMUSG00000047642.16"; transcript_id "ENSMUSG00000047642.16_tx_28"; exon_id "chr10_121503312_121503711_+"; exonnum "3"; txlen "2220";
chr10	ENSEMBL_gcm37	exon	121503312	121503711	0.0256615356694686	+	.	gene_id "ENSMUSG00000047642.16"; transcript_id "ENSMUSG00000047642.16_tx_29"; exon_id "chr10_121503312_121503711_+"; exonnum "4"; txlen "2136";
chr10	ENSEMBL_gcm37	exon	121503312	121503711	0.447470618083866	+	.	gene_id "ENSMUSG00000047642.16"; transcript_id "ENSMUSG00000047642.16_tx_3"; exon_id "chr10_121503312_121503711_+"; exonnum "4"; txlen "2173";
chr10	ENSEMBL_gcm37	exon	121503312	121503711	0.0256615356694686	+	.	gene_id "ENSMUSG00000047642.16"; transcript_id "ENSMUSG00000047642.16_tx_30"; exon_id "chr10_121503312_121503711_+"; exonnum "3"; txlen "2075";
chr10	ENSEMBL_gcm37	exon	121503312	121503711	0.274773352454414	+	.	gene_id "ENSMUSG00000047642.16"; transcript_id "ENSMUSG00000047642.16_tx_4"; exon_id "chr10_121503312_121503711_+"; exonnum "5"; txlen "2494";
chr10	ENSEMBL_gcm37	exon	121503312	121503711	0.123688601926839	+	.	gene_id "ENSMUSG00000047642.16"; transcript_id "ENSMUSG00000047642.16_tx_7"; exon_id "chr10_121503312_121503711_+"; exonnum "4"; txlen "985";
chr10	ENSEMBL_gcm37	exon	121503312	121503711	0.119227537221749	+	.	gene_id "ENSMUSG00000047642.16"; transcript_id "ENSMUSG00000047642.16_tx_8"; exon_id "chr10_121503312_121503711_+"; exonnum "3"; txlen "2013";
chr10	ENSEMBL_gcm37	exon	121503312	121503711	0.0696990609445337	+	.	gene_id "ENSMUSG00000047642.16"; transcript_id "ENSMUSG00000047642.16_tx_9"; exon_id "chr10_121503312_121503711_+"; exonnum "5"; txlen "2349";
chr10	HAVANA	start_codon	121503436	121503438	0	+	0	gene_id "ENSMUSG00000047642.16"; transcript_id "ENSMUST00000142501.8"; gene_type "protein_coding"; gene_name "D930020B18Rik"; transcript_type "protein_coding"; transcript_name "D930020B18Rik-204"; exon_number 4; exon_id "ENSMUSE00001243832.2"; level 2; protein_id "ENSMUSP00000118939.2"; transcript_support_level "5"; mgi_id "MGI:2442001"; tag "mRNA_end_NF"; tag "cds_end_NF"; havana_gene "OTTMUSG00000031079.1"; havana_transcript "OTTMUST00000076992.1";
chr10	HAVANA	CDS	121503436	121503711	0	+	0	gene_id "ENSMUSG00000047642.16"; transcript_id "ENSMUST00000142501.8"; gene_type "protein_coding"; gene_name "D930020B18Rik"; transcript_type "protein_coding"; transcript_name "D930020B18Rik-204"; exon_number 4; exon_id "ENSMUSE00001243832.2"; level 2; protein_id "ENSMUSP00000118939.2"; transcript_support_level "5"; mgi_id "MGI:2442001"; tag "mRNA_end_NF"; tag "cds_end_NF"; havana_gene "OTTMUSG00000031079.1"; havana_transcript "OTTMUST00000076992.1";
chr10	sragcm37_ss	exon	121504050	121504125	0.0472172256318223	+	.	gene_id "ENSMUSG00000047642.16"; transcript_id "ENSMUSG00000047642.16_tx_11"; exon_id "chr10_121504050_121504125_+"; exonnum "6"; txlen "1108";
chr10	sragcm37_ss	exon	121504050	121504125	0.123688601926839	+	.	gene_id "ENSMUSG00000047642.16"; transcript_id "ENSMUSG00000047642.16_tx_7"; exon_id "chr10_121504050_121504125_+"; exonnum "5"; txlen "985";
chr10	HAVANA	exon	121505062	121505135	0	+	.	gene_id "ENSMUSG00000047642.16"; transcript_id "ENSMUST00000142501.8"; gene_type "protein_coding"; gene_name "D930020B18Rik"; transcript_type "protein_coding"; transcript_name "D930020B18Rik-204"; exon_number 5; exon_id "ENSMUSE00001266489.2"; level 2; protein_id "ENSMUSP00000118939.2"; transcript_support_level "5"; mgi_id "MGI:2442001"; tag "mRNA_end_NF"; tag "cds_end_NF"; havana_gene "OTTMUSG00000031079.1"; havana_transcript "OTTMUST00000076992.1";
chr10	HAVANA	CDS	121505062	121505135	0	+	0	gene_id "ENSMUSG00000047642.16"; transcript_id "ENSMUST00000142501.8"; gene_type "protein_coding"; gene_name "D930020B18Rik"; transcript_type "protein_coding"; transcript_name "D930020B18Rik-204"; exon_number 5; exon_id "ENSMUSE00001266489.2"; level 2; protein_id "ENSMUSP00000118939.2"; transcript_support_level "5"; mgi_id "MGI:2442001"; tag "mRNA_end_NF"; tag "cds_end_NF"; havana_gene "OTTMUSG00000031079.1"; havana_transcript "OTTMUST00000076992.1";
chr10	HAVANA	exon	121505062	121505135	0	+	.	gene_id "ENSMUSG00000047642.16"; transcript_id "ENSMUST00000140802.8"; gene_type "protein_coding"; gene_name "D930020B18Rik"; transcript_type "nonsense_mediated_decay"; transcript_name "D930020B18Rik-203"; exon_number 6; exon_id "ENSMUSE00001213418.2"; level 2; protein_id "ENSMUSP00000121976.2"; transcript_support_level "2"; mgi_id "MGI:2442001"; havana_gene "OTTMUSG00000031079.1"; havana_transcript "OTTMUST00000076990.1";
chr10	HAVANA	UTR	121505062	121505135	0	+	.	gene_id "ENSMUSG00000047642.16"; transcript_id "ENSMUST00000140802.8"; gene_type "protein_coding"; gene_name "D930020B18Rik"; transcript_type "nonsense_mediated_decay"; transcript_name "D930020B18Rik-203"; exon_number 6; exon_id "ENSMUSE00001213418.2"; level 2; protein_id "ENSMUSP00000121976.2"; transcript_support_level "2"; mgi_id "MGI:2442001"; havana_gene "OTTMUSG00000031079.1"; havana_transcript "OTTMUST00000076990.1";
chr10	HAVANA	exon	121505062	121505135	0	+	.	gene_id "ENSMUSG00000047642.16"; transcript_id "ENSMUST00000120642.9"; gene_type "protein_coding"; gene_name "D930020B18Rik"; transcript_type "protein_coding"; transcript_name "D930020B18Rik-201"; exon_number 5; exon_id "ENSMUSE00001266489.2"; level 2; protein_id "ENSMUSP00000113963.2"; transcript_support_level "5"; mgi_id "MGI:2442001"; tag "basic"; tag "Ensembl_canonical"; tag "GENCODE_Primary"; tag "appris_principal_1"; tag "CCDS"; ccdsid "CCDS36074.2"; havana_gene "OTTMUSG00000031079.1"; havana_transcript "OTTMUST00000076991.1";
chr10	HAVANA	CDS	121505062	121505135	0	+	0	gene_id "ENSMUSG00000047642.16"; transcript_id "ENSMUST00000120642.9"; gene_type "protein_coding"; gene_name "D930020B18Rik"; transcript_type "protein_coding"; transcript_name "D930020B18Rik-201"; exon_number 5; exon_id "ENSMUSE00001266489.2"; level 2; protein_id "ENSMUSP00000113963.2"; transcript_support_level "5"; mgi_id "MGI:2442001"; tag "basic"; tag "Ensembl_canonical"; tag "GENCODE_Primary"; tag "appris_principal_1"; tag "CCDS"; ccdsid "CCDS36074.2"; havana_gene "OTTMUSG00000031079.1"; havana_transcript "OTTMUST00000076991.1";
chr10	ENSEMBL_gcm37	exon	121505062	121505135	3.3196566729174	+	.	gene_id "ENSMUSG00000047642.16"; transcript_id "ENSMUSG00000047642.16_tx_1"; exon_id "chr10_121505062_121505135_+"; exonnum "5"; txlen "2318";
chr10	ENSEMBL_gcm37	exon	121505062	121505135	0.0472172256318223	+	.	gene_id "ENSMUSG00000047642.16"; transcript_id "ENSMUSG00000047642.16_tx_10"; exon_id "chr10_121505062_121505135_+"; exonnum "6"; txlen "2441";
chr10	ENSEMBL_gcm37	exon	121505062	121505135	0.0425981492113179	+	.	gene_id "ENSMUSG00000047642.16"; transcript_id "ENSMUSG00000047642.16_tx_12"; exon_id "chr10_121505062_121505135_+"; exonnum "5"; txlen "2380";
chr10	ENSEMBL_gcm37	exon	121505062	121505135	0.0425981492113179	+	.	gene_id "ENSMUSG00000047642.16"; transcript_id "ENSMUSG00000047642.16_tx_13"; exon_id "chr10_121505062_121505135_+"; exonnum "6"; txlen "2503";
chr10	ENSEMBL_gcm37	exon	121505062	121505135	0.0399917970139623	+	.	gene_id "ENSMUSG00000047642.16"; transcript_id "ENSMUSG00000047642.16_tx_14"; exon_id "chr10_121505062_121505135_+"; exonnum "5"; txlen "1799";
chr10	ENSEMBL_gcm37	exon	121505062	121505135	0.0288405563481411	+	.	gene_id "ENSMUSG00000047642.16"; transcript_id "ENSMUSG00000047642.16_tx_19"; exon_id "chr10_121505062_121505135_+"; exonnum "4"; txlen "1639";
chr10	ENSEMBL_gcm37	exon	121505062	121505135	0.853330597052465	+	.	gene_id "ENSMUSG00000047642.16"; transcript_id "ENSMUSG00000047642.16_tx_2"; exon_id "chr10_121505062_121505135_+"; exonnum "4"; txlen "2158";
chr10	ENSEMBL_gcm37	exon	121505062	121505135	0.0266879970962474	+	.	gene_id "ENSMUSG00000047642.16"; transcript_id "ENSMUSG00000047642.16_tx_20"; exon_id "chr10_121505062_121505135_+"; exonnum "6"; txlen "2296";
chr10	ENSEMBL_gcm37	exon	121505062	121505135	0.0266879970962474	+	.	gene_id "ENSMUSG00000047642.16"; transcript_id "ENSMUSG00000047642.16_tx_21"; exon_id "chr10_121505062_121505135_+"; exonnum "5"; txlen "2235";
chr10	ENSEMBL_gcm37	exon	121505062	121505135	0.0266879970962474	+	.	gene_id "ENSMUSG00000047642.16"; transcript_id "ENSMUSG00000047642.16_tx_22"; exon_id "chr10_121505062_121505135_+"; exonnum "6"; txlen "2358";
chr10	ENSEMBL_gcm37	exon	121505062	121505135	0.0262170789674883	+	.	gene_id "ENSMUSG00000047642.16"; transcript_id "ENSMUSG00000047642.16_tx_23"; exon_id "chr10_121505062_121505135_+"; exonnum "5"; txlen "1216";
chr10	ENSEMBL_gcm37	exon	121505062	121505135	0.0256615356694686	+	.	gene_id "ENSMUSG00000047642.16"; transcript_id "ENSMUSG00000047642.16_tx_27"; exon_id "chr10_121505062_121505135_+"; exonnum "5"; txlen "2281";
chr10	ENSEMBL_gcm37	exon	121505062	121505135	0.0256615356694686	+	.	gene_id "ENSMUSG00000047642.16"; transcript_id "ENSMUSG00000047642.16_tx_28"; exon_id "chr10_121505062_121505135_+"; exonnum "4"; txlen "2220";
chr10	ENSEMBL_gcm37	exon	121505062	121505135	0.0256615356694686	+	.	gene_id "ENSMUSG00000047642.16"; transcript_id "ENSMUSG00000047642.16_tx_29"; exon_id "chr10_121505062_121505135_+"; exonnum "5"; txlen "2136";
chr10	ENSEMBL_gcm37	exon	121505062	121505135	0.447470618083866	+	.	gene_id "ENSMUSG00000047642.16"; transcript_id "ENSMUSG00000047642.16_tx_3"; exon_id "chr10_121505062_121505135_+"; exonnum "5"; txlen "2173";
chr10	ENSEMBL_gcm37	exon	121505062	121505135	0.0256615356694686	+	.	gene_id "ENSMUSG00000047642.16"; transcript_id "ENSMUSG00000047642.16_tx_30"; exon_id "chr10_121505062_121505135_+"; exonnum "4"; txlen "2075";
chr10	ENSEMBL_gcm37	exon	121505062	121505135	0.274773352454414	+	.	gene_id "ENSMUSG00000047642.16"; transcript_id "ENSMUSG00000047642.16_tx_4"; exon_id "chr10_121505062_121505135_+"; exonnum "6"; txlen "2494";
chr10	ENSEMBL_gcm37	exon	121505062	121505135	0.119227537221749	+	.	gene_id "ENSMUSG00000047642.16"; transcript_id "ENSMUSG00000047642.16_tx_8"; exon_id "chr10_121505062_121505135_+"; exonnum "4"; txlen "2013";
chr10	ENSEMBL_gcm37	exon	121505062	121505135	0.0696990609445337	+	.	gene_id "ENSMUSG00000047642.16"; transcript_id "ENSMUSG00000047642.16_tx_9"; exon_id "chr10_121505062_121505135_+"; exonnum "6"; txlen "2349";
chr10	sragcm37_ss	exon	121505921	121506153	0.0262170789674883	+	.	gene_id "ENSMUSG00000047642.16"; transcript_id "ENSMUSG00000047642.16_tx_23"; exon_id "chr10_121505921_121506153_+"; exonnum "6"; txlen "1216";
chr10	sragcm37_es	exon	121506131	121506250	0.265589108466024	+	.	gene_id "ENSMUSG00000047642.16"; transcript_id "ENSMUSG00000047642.16_tx_5"; exon_id "chr10_121506131_121506250_+"; exonnum "1"; txlen "1455";
chr10	sragcm37_es	exon	121506131	121506250	0.236311946856969	+	.	gene_id "ENSMUSG00000047642.16"; transcript_id "ENSMUSG00000047642.16_tx_6"; exon_id "chr10_121506131_121506250_+"; exonnum "1"; txlen "1310";
chr10	HAVANA	exon	121507614	121507758	0	+	.	gene_id "ENSMUSG00000047642.16"; transcript_id "ENSMUST00000142501.8"; gene_type "protein_coding"; gene_name "D930020B18Rik"; transcript_type "protein_coding"; transcript_name "D930020B18Rik-204"; exon_number 6; exon_id "ENSMUSE00001219093.2"; level 2; protein_id "ENSMUSP00000118939.2"; transcript_support_level "5"; mgi_id "MGI:2442001"; tag "mRNA_end_NF"; tag "cds_end_NF"; havana_gene "OTTMUSG00000031079.1"; havana_transcript "OTTMUST00000076992.1";
chr10	HAVANA	CDS	121507614	121507758	0	+	1	gene_id "ENSMUSG00000047642.16"; transcript_id "ENSMUST00000142501.8"; gene_type "protein_coding"; gene_name "D930020B18Rik"; transcript_type "protein_coding"; transcript_name "D930020B18Rik-204"; exon_number 6; exon_id "ENSMUSE00001219093.2"; level 2; protein_id "ENSMUSP00000118939.2"; transcript_support_level "5"; mgi_id "MGI:2442001"; tag "mRNA_end_NF"; tag "cds_end_NF"; havana_gene "OTTMUSG00000031079.1"; havana_transcript "OTTMUST00000076992.1";
chr10	HAVANA	exon	121507614	121507758	0	+	.	gene_id "ENSMUSG00000047642.16"; transcript_id "ENSMUST00000140802.8"; gene_type "protein_coding"; gene_name "D930020B18Rik"; transcript_type "nonsense_mediated_decay"; transcript_name "D930020B18Rik-203"; exon_number 7; exon_id "ENSMUSE00001216818.2"; level 2; protein_id "ENSMUSP00000121976.2"; transcript_support_level "2"; mgi_id "MGI:2442001"; havana_gene "OTTMUSG00000031079.1"; havana_transcript "OTTMUST00000076990.1";
chr10	HAVANA	UTR	121507614	121507758	0	+	.	gene_id "ENSMUSG00000047642.16"; transcript_id "ENSMUST00000140802.8"; gene_type "protein_coding"; gene_name "D930020B18Rik"; transcript_type "nonsense_mediated_decay"; transcript_name "D930020B18Rik-203"; exon_number 7; exon_id "ENSMUSE00001216818.2"; level 2; protein_id "ENSMUSP00000121976.2"; transcript_support_level "2"; mgi_id "MGI:2442001"; havana_gene "OTTMUSG00000031079.1"; havana_transcript "OTTMUST00000076990.1";
chr10	HAVANA	exon	121507614	121507758	0	+	.	gene_id "ENSMUSG00000047642.16"; transcript_id "ENSMUST00000120642.9"; gene_type "protein_coding"; gene_name "D930020B18Rik"; transcript_type "protein_coding"; transcript_name "D930020B18Rik-201"; exon_number 6; exon_id "ENSMUSE00001219093.2"; level 2; protein_id "ENSMUSP00000113963.2"; transcript_support_level "5"; mgi_id "MGI:2442001"; tag "basic"; tag "Ensembl_canonical"; tag "GENCODE_Primary"; tag "appris_principal_1"; tag "CCDS"; ccdsid "CCDS36074.2"; havana_gene "OTTMUSG00000031079.1"; havana_transcript "OTTMUST00000076991.1";
chr10	HAVANA	CDS	121507614	121507758	0	+	1	gene_id "ENSMUSG00000047642.16"; transcript_id "ENSMUST00000120642.9"; gene_type "protein_coding"; gene_name "D930020B18Rik"; transcript_type "protein_coding"; transcript_name "D930020B18Rik-201"; exon_number 6; exon_id "ENSMUSE00001219093.2"; level 2; protein_id "ENSMUSP00000113963.2"; transcript_support_level "5"; mgi_id "MGI:2442001"; tag "basic"; tag "Ensembl_canonical"; tag "GENCODE_Primary"; tag "appris_principal_1"; tag "CCDS"; ccdsid "CCDS36074.2"; havana_gene "OTTMUSG00000031079.1"; havana_transcript "OTTMUST00000076991.1";
chr10	HAVANA	exon	121507614	121507758	0	+	.	gene_id "ENSMUSG00000047642.16"; transcript_id "ENSMUST00000132744.2"; gene_type "protein_coding"; gene_name "D930020B18Rik"; transcript_type "protein_coding"; transcript_name "D930020B18Rik-202"; exon_number 4; exon_id "ENSMUSE00001219093.2"; level 2; protein_id "ENSMUSP00000118274.2"; transcript_support_level "5"; mgi_id "MGI:2442001"; tag "mRNA_start_NF"; tag "cds_start_NF"; havana_gene "OTTMUSG00000031079.1"; havana_transcript "OTTMUST00000076993.1";
chr10	HAVANA	CDS	121507614	121507758	0	+	1	gene_id "ENSMUSG00000047642.16"; transcript_id "ENSMUST00000132744.2"; gene_type "protein_coding"; gene_name "D930020B18Rik"; transcript_type "protein_coding"; transcript_name "D930020B18Rik-202"; exon_number 4; exon_id "ENSMUSE00001219093.2"; level 2; protein_id "ENSMUSP00000118274.2"; transcript_support_level "5"; mgi_id "MGI:2442001"; tag "mRNA_start_NF"; tag "cds_start_NF"; havana_gene "OTTMUSG00000031079.1"; havana_transcript "OTTMUST00000076993.1";
chr10	ENSEMBL_gcm37	exon	121507614	121507758	3.3196566729174	+	.	gene_id "ENSMUSG00000047642.16"; transcript_id "ENSMUSG00000047642.16_tx_1"; exon_id "chr10_121507614_121507758_+"; exonnum "6"; txlen "2318";
chr10	ENSEMBL_gcm37	exon	121507614	121507758	0.0472172256318223	+	.	gene_id "ENSMUSG00000047642.16"; transcript_id "ENSMUSG00000047642.16_tx_10"; exon_id "chr10_121507614_121507758_+"; exonnum "7"; txlen "2441";
chr10	ENSEMBL_gcm37	exon	121507614	121507758	0.0425981492113179	+	.	gene_id "ENSMUSG00000047642.16"; transcript_id "ENSMUSG00000047642.16_tx_12"; exon_id "chr10_121507614_121507758_+"; exonnum "6"; txlen "2380";
chr10	ENSEMBL_gcm37	exon	121507614	121507758	0.0425981492113179	+	.	gene_id "ENSMUSG00000047642.16"; transcript_id "ENSMUSG00000047642.16_tx_13"; exon_id "chr10_121507614_121507758_+"; exonnum "7"; txlen "2503";
chr10	ENSEMBL_gcm37	exon	121507614	121507758	0.0399917970139623	+	.	gene_id "ENSMUSG00000047642.16"; transcript_id "ENSMUSG00000047642.16_tx_14"; exon_id "chr10_121507614_121507758_+"; exonnum "6"; txlen "1799";
chr10	ENSEMBL_gcm37	exon	121507614	121507758	0.0323335349435305	+	.	gene_id "ENSMUSG00000047642.16"; transcript_id "ENSMUSG00000047642.16_tx_15"; exon_id "chr10_121507614_121507758_+"; exonnum "5"; txlen "2244";
chr10	ENSEMBL_gcm37	exon	121507614	121507758	0.0323335349435305	+	.	gene_id "ENSMUSG00000047642.16"; transcript_id "ENSMUSG00000047642.16_tx_16"; exon_id "chr10_121507614_121507758_+"; exonnum "6"; txlen "2367";
chr10	ENSEMBL_gcm37	exon	121507614	121507758	0.0323335349435305	+	.	gene_id "ENSMUSG00000047642.16"; transcript_id "ENSMUSG00000047642.16_tx_17"; exon_id "chr10_121507614_121507758_+"; exonnum "5"; txlen "2306";
chr10	ENSEMBL_gcm37	exon	121507614	121507758	0.0323335349435305	+	.	gene_id "ENSMUSG00000047642.16"; transcript_id "ENSMUSG00000047642.16_tx_18"; exon_id "chr10_121507614_121507758_+"; exonnum "6"; txlen "2429";
chr10	ENSEMBL_gcm37	exon	121507614	121507758	0.0288405563481411	+	.	gene_id "ENSMUSG00000047642.16"; transcript_id "ENSMUSG00000047642.16_tx_19"; exon_id "chr10_121507614_121507758_+"; exonnum "5"; txlen "1639";
chr10	ENSEMBL_gcm37	exon	121507614	121507758	0.853330597052465	+	.	gene_id "ENSMUSG00000047642.16"; transcript_id "ENSMUSG00000047642.16_tx_2"; exon_id "chr10_121507614_121507758_+"; exonnum "5"; txlen "2158";
chr10	ENSEMBL_gcm37	exon	121507614	121507758	0.0256615356694686	+	.	gene_id "ENSMUSG00000047642.16"; transcript_id "ENSMUSG00000047642.16_tx_24"; exon_id "chr10_121507614_121507758_+"; exonnum "4"; txlen "2084";
chr10	ENSEMBL_gcm37	exon	121507614	121507758	0.0256615356694686	+	.	gene_id "ENSMUSG00000047642.16"; transcript_id "ENSMUSG00000047642.16_tx_25"; exon_id "chr10_121507614_121507758_+"; exonnum "5"; txlen "2207";
chr10	ENSEMBL_gcm37	exon	121507614	121507758	0.0256615356694686	+	.	gene_id "ENSMUSG00000047642.16"; transcript_id "ENSMUSG00000047642.16_tx_26"; exon_id "chr10_121507614_121507758_+"; exonnum "4"; txlen "2146";
chr10	ENSEMBL_gcm37	exon	121507614	121507758	0.0256615356694686	+	.	gene_id "ENSMUSG00000047642.16"; transcript_id "ENSMUSG00000047642.16_tx_27"; exon_id "chr10_121507614_121507758_+"; exonnum "6"; txlen "2281";
chr10	ENSEMBL_gcm37	exon	121507614	121507758	0.0256615356694686	+	.	gene_id "ENSMUSG00000047642.16"; transcript_id "ENSMUSG00000047642.16_tx_28"; exon_id "chr10_121507614_121507758_+"; exonnum "5"; txlen "2220";
chr10	ENSEMBL_gcm37	exon	121507614	121507758	0.274773352454414	+	.	gene_id "ENSMUSG00000047642.16"; transcript_id "ENSMUSG00000047642.16_tx_4"; exon_id "chr10_121507614_121507758_+"; exonnum "7"; txlen "2494";
chr10	ENSEMBL_gcm37	exon	121507614	121507758	0.265589108466024	+	.	gene_id "ENSMUSG00000047642.16"; transcript_id "ENSMUSG00000047642.16_tx_5"; exon_id "chr10_121507614_121507758_+"; exonnum "2"; txlen "1455";
chr10	HAVANA	exon	121513155	121513206	0	+	.	gene_id "ENSMUSG00000047642.16"; transcript_id "ENSMUST00000142501.8"; gene_type "protein_coding"; gene_name "D930020B18Rik"; transcript_type "protein_coding"; transcript_name "D930020B18Rik-204"; exon_number 7; exon_id "ENSMUSE00000810228.2"; level 2; protein_id "ENSMUSP00000118939.2"; transcript_support_level "5"; mgi_id "MGI:2442001"; tag "mRNA_end_NF"; tag "cds_end_NF"; havana_gene "OTTMUSG00000031079.1"; havana_transcript "OTTMUST00000076992.1";
chr10	HAVANA	CDS	121513155	121513206	0	+	0	gene_id "ENSMUSG00000047642.16"; transcript_id "ENSMUST00000142501.8"; gene_type "protein_coding"; gene_name "D930020B18Rik"; transcript_type "protein_coding"; transcript_name "D930020B18Rik-204"; exon_number 7; exon_id "ENSMUSE00000810228.2"; level 2; protein_id "ENSMUSP00000118939.2"; transcript_support_level "5"; mgi_id "MGI:2442001"; tag "mRNA_end_NF"; tag "cds_end_NF"; havana_gene "OTTMUSG00000031079.1"; havana_transcript "OTTMUST00000076992.1";
chr10	HAVANA	exon	121513155	121513261	0	+	.	gene_id "ENSMUSG00000047642.16"; transcript_id "ENSMUST00000140802.8"; gene_type "protein_coding"; gene_name "D930020B18Rik"; transcript_type "nonsense_mediated_decay"; transcript_name "D930020B18Rik-203"; exon_number 8; exon_id "ENSMUSE00001265838.2"; level 2; protein_id "ENSMUSP00000121976.2"; transcript_support_level "2"; mgi_id "MGI:2442001"; havana_gene "OTTMUSG00000031079.1"; havana_transcript "OTTMUST00000076990.1";
chr10	HAVANA	UTR	121513155	121513261	0	+	.	gene_id "ENSMUSG00000047642.16"; transcript_id "ENSMUST00000140802.8"; gene_type "protein_coding"; gene_name "D930020B18Rik"; transcript_type "nonsense_mediated_decay"; transcript_name "D930020B18Rik-203"; exon_number 8; exon_id "ENSMUSE00001265838.2"; level 2; protein_id "ENSMUSP00000121976.2"; transcript_support_level "2"; mgi_id "MGI:2442001"; havana_gene "OTTMUSG00000031079.1"; havana_transcript "OTTMUST00000076990.1";
chr10	HAVANA	exon	121513155	121513261	0	+	.	gene_id "ENSMUSG00000047642.16"; transcript_id "ENSMUST00000120642.9"; gene_type "protein_coding"; gene_name "D930020B18Rik"; transcript_type "protein_coding"; transcript_name "D930020B18Rik-201"; exon_number 7; exon_id "ENSMUSE00001275121.2"; level 2; protein_id "ENSMUSP00000113963.2"; transcript_support_level "5"; mgi_id "MGI:2442001"; tag "basic"; tag "Ensembl_canonical"; tag "GENCODE_Primary"; tag "appris_principal_1"; tag "CCDS"; ccdsid "CCDS36074.2"; havana_gene "OTTMUSG00000031079.1"; havana_transcript "OTTMUST00000076991.1";
chr10	HAVANA	CDS	121513155	121513261	0	+	0	gene_id "ENSMUSG00000047642.16"; transcript_id "ENSMUST00000120642.9"; gene_type "protein_coding"; gene_name "D930020B18Rik"; transcript_type "protein_coding"; transcript_name "D930020B18Rik-201"; exon_number 7; exon_id "ENSMUSE00001275121.2"; level 2; protein_id "ENSMUSP00000113963.2"; transcript_support_level "5"; mgi_id "MGI:2442001"; tag "basic"; tag "Ensembl_canonical"; tag "GENCODE_Primary"; tag "appris_principal_1"; tag "CCDS"; ccdsid "CCDS36074.2"; havana_gene "OTTMUSG00000031079.1"; havana_transcript "OTTMUST00000076991.1";
chr10	HAVANA	exon	121513155	121513261	0	+	.	gene_id "ENSMUSG00000047642.16"; transcript_id "ENSMUST00000132744.2"; gene_type "protein_coding"; gene_name "D930020B18Rik"; transcript_type "protein_coding"; transcript_name "D930020B18Rik-202"; exon_number 5; exon_id "ENSMUSE00001275121.2"; level 2; protein_id "ENSMUSP00000118274.2"; transcript_support_level "5"; mgi_id "MGI:2442001"; tag "mRNA_start_NF"; tag "cds_start_NF"; havana_gene "OTTMUSG00000031079.1"; havana_transcript "OTTMUST00000076993.1";
chr10	HAVANA	CDS	121513155	121513261	0	+	0	gene_id "ENSMUSG00000047642.16"; transcript_id "ENSMUST00000132744.2"; gene_type "protein_coding"; gene_name "D930020B18Rik"; transcript_type "protein_coding"; transcript_name "D930020B18Rik-202"; exon_number 5; exon_id "ENSMUSE00001275121.2"; level 2; protein_id "ENSMUSP00000118274.2"; transcript_support_level "5"; mgi_id "MGI:2442001"; tag "mRNA_start_NF"; tag "cds_start_NF"; havana_gene "OTTMUSG00000031079.1"; havana_transcript "OTTMUST00000076993.1";
chr10	ENSEMBL_gcm37	exon	121513155	121513261	3.3196566729174	+	.	gene_id "ENSMUSG00000047642.16"; transcript_id "ENSMUSG00000047642.16_tx_1"; exon_id "chr10_121513155_121513261_+"; exonnum "7"; txlen "2318";
chr10	ENSEMBL_gcm37	exon	121513155	121513261	0.0472172256318223	+	.	gene_id "ENSMUSG00000047642.16"; transcript_id "ENSMUSG00000047642.16_tx_10"; exon_id "chr10_121513155_121513261_+"; exonnum "8"; txlen "2441";
chr10	ENSEMBL_gcm37	exon	121513155	121513261	0.0425981492113179	+	.	gene_id "ENSMUSG00000047642.16"; transcript_id "ENSMUSG00000047642.16_tx_12"; exon_id "chr10_121513155_121513261_+"; exonnum "7"; txlen "2380";
chr10	ENSEMBL_gcm37	exon	121513155	121513261	0.0425981492113179	+	.	gene_id "ENSMUSG00000047642.16"; transcript_id "ENSMUSG00000047642.16_tx_13"; exon_id "chr10_121513155_121513261_+"; exonnum "8"; txlen "2503";
chr10	ENSEMBL_gcm37	exon	121513155	121513261	0.0399917970139623	+	.	gene_id "ENSMUSG00000047642.16"; transcript_id "ENSMUSG00000047642.16_tx_14"; exon_id "chr10_121513155_121513261_+"; exonnum "7"; txlen "1799";
chr10	ENSEMBL_gcm37	exon	121513155	121513261	0.0323335349435305	+	.	gene_id "ENSMUSG00000047642.16"; transcript_id "ENSMUSG00000047642.16_tx_15"; exon_id "chr10_121513155_121513261_+"; exonnum "6"; txlen "2244";
chr10	ENSEMBL_gcm37	exon	121513155	121513261	0.0323335349435305	+	.	gene_id "ENSMUSG00000047642.16"; transcript_id "ENSMUSG00000047642.16_tx_16"; exon_id "chr10_121513155_121513261_+"; exonnum "7"; txlen "2367";
chr10	ENSEMBL_gcm37	exon	121513155	121513261	0.0323335349435305	+	.	gene_id "ENSMUSG00000047642.16"; transcript_id "ENSMUSG00000047642.16_tx_17"; exon_id "chr10_121513155_121513261_+"; exonnum "6"; txlen "2306";
chr10	ENSEMBL_gcm37	exon	121513155	121513261	0.0323335349435305	+	.	gene_id "ENSMUSG00000047642.16"; transcript_id "ENSMUSG00000047642.16_tx_18"; exon_id "chr10_121513155_121513261_+"; exonnum "7"; txlen "2429";
chr10	ENSEMBL_gcm37	exon	121513155	121513261	0.0288405563481411	+	.	gene_id "ENSMUSG00000047642.16"; transcript_id "ENSMUSG00000047642.16_tx_19"; exon_id "chr10_121513155_121513261_+"; exonnum "6"; txlen "1639";
chr10	ENSEMBL_gcm37	exon	121513155	121513261	0.853330597052465	+	.	gene_id "ENSMUSG00000047642.16"; transcript_id "ENSMUSG00000047642.16_tx_2"; exon_id "chr10_121513155_121513261_+"; exonnum "6"; txlen "2158";
chr10	ENSEMBL_gcm37	exon	121513155	121513261	0.0266879970962474	+	.	gene_id "ENSMUSG00000047642.16"; transcript_id "ENSMUSG00000047642.16_tx_20"; exon_id "chr10_121513155_121513261_+"; exonnum "7"; txlen "2296";
chr10	ENSEMBL_gcm37	exon	121513155	121513261	0.0266879970962474	+	.	gene_id "ENSMUSG00000047642.16"; transcript_id "ENSMUSG00000047642.16_tx_21"; exon_id "chr10_121513155_121513261_+"; exonnum "6"; txlen "2235";
chr10	ENSEMBL_gcm37	exon	121513155	121513261	0.0266879970962474	+	.	gene_id "ENSMUSG00000047642.16"; transcript_id "ENSMUSG00000047642.16_tx_22"; exon_id "chr10_121513155_121513261_+"; exonnum "7"; txlen "2358";
chr10	ENSEMBL_gcm37	exon	121513155	121513261	0.0256615356694686	+	.	gene_id "ENSMUSG00000047642.16"; transcript_id "ENSMUSG00000047642.16_tx_24"; exon_id "chr10_121513155_121513261_+"; exonnum "5"; txlen "2084";
chr10	ENSEMBL_gcm37	exon	121513155	121513261	0.0256615356694686	+	.	gene_id "ENSMUSG00000047642.16"; transcript_id "ENSMUSG00000047642.16_tx_25"; exon_id "chr10_121513155_121513261_+"; exonnum "6"; txlen "2207";
chr10	ENSEMBL_gcm37	exon	121513155	121513261	0.0256615356694686	+	.	gene_id "ENSMUSG00000047642.16"; transcript_id "ENSMUSG00000047642.16_tx_26"; exon_id "chr10_121513155_121513261_+"; exonnum "5"; txlen "2146";
chr10	ENSEMBL_gcm37	exon	121513155	121513261	0.0256615356694686	+	.	gene_id "ENSMUSG00000047642.16"; transcript_id "ENSMUSG00000047642.16_tx_27"; exon_id "chr10_121513155_121513261_+"; exonnum "7"; txlen "2281";
chr10	ENSEMBL_gcm37	exon	121513155	121513261	0.0256615356694686	+	.	gene_id "ENSMUSG00000047642.16"; transcript_id "ENSMUSG00000047642.16_tx_28"; exon_id "chr10_121513155_121513261_+"; exonnum "6"; txlen "2220";
chr10	ENSEMBL_gcm37	exon	121513155	121513261	0.0256615356694686	+	.	gene_id "ENSMUSG00000047642.16"; transcript_id "ENSMUSG00000047642.16_tx_29"; exon_id "chr10_121513155_121513261_+"; exonnum "6"; txlen "2136";
chr10	ENSEMBL_gcm37	exon	121513155	121513261	0.447470618083866	+	.	gene_id "ENSMUSG00000047642.16"; transcript_id "ENSMUSG00000047642.16_tx_3"; exon_id "chr10_121513155_121513261_+"; exonnum "6"; txlen "2173";
chr10	ENSEMBL_gcm37	exon	121513155	121513261	0.0256615356694686	+	.	gene_id "ENSMUSG00000047642.16"; transcript_id "ENSMUSG00000047642.16_tx_30"; exon_id "chr10_121513155_121513261_+"; exonnum "5"; txlen "2075";
chr10	ENSEMBL_gcm37	exon	121513155	121513261	0.274773352454414	+	.	gene_id "ENSMUSG00000047642.16"; transcript_id "ENSMUSG00000047642.16_tx_4"; exon_id "chr10_121513155_121513261_+"; exonnum "8"; txlen "2494";
chr10	ENSEMBL_gcm37	exon	121513155	121513261	0.265589108466024	+	.	gene_id "ENSMUSG00000047642.16"; transcript_id "ENSMUSG00000047642.16_tx_5"; exon_id "chr10_121513155_121513261_+"; exonnum "3"; txlen "1455";
chr10	ENSEMBL_gcm37	exon	121513155	121513261	0.236311946856969	+	.	gene_id "ENSMUSG00000047642.16"; transcript_id "ENSMUSG00000047642.16_tx_6"; exon_id "chr10_121513155_121513261_+"; exonnum "2"; txlen "1310";
chr10	ENSEMBL_gcm37	exon	121513155	121513261	0.119227537221749	+	.	gene_id "ENSMUSG00000047642.16"; transcript_id "ENSMUSG00000047642.16_tx_8"; exon_id "chr10_121513155_121513261_+"; exonnum "5"; txlen "2013";
chr10	ENSEMBL_gcm37	exon	121513155	121513261	0.0696990609445337	+	.	gene_id "ENSMUSG00000047642.16"; transcript_id "ENSMUSG00000047642.16_tx_9"; exon_id "chr10_121513155_121513261_+"; exonnum "7"; txlen "2349";
chr10	HAVANA	exon	121514249	121514338	0	+	.	gene_id "ENSMUSG00000047642.16"; transcript_id "ENSMUST00000140802.8"; gene_type "protein_coding"; gene_name "D930020B18Rik"; transcript_type "nonsense_mediated_decay"; transcript_name "D930020B18Rik-203"; exon_number 9; exon_id "ENSMUSE00001206443.2"; level 2; protein_id "ENSMUSP00000121976.2"; transcript_support_level "2"; mgi_id "MGI:2442001"; havana_gene "OTTMUSG00000031079.1"; havana_transcript "OTTMUST00000076990.1";
chr10	HAVANA	UTR	121514249	121514338	0	+	.	gene_id "ENSMUSG00000047642.16"; transcript_id "ENSMUST00000140802.8"; gene_type "protein_coding"; gene_name "D930020B18Rik"; transcript_type "nonsense_mediated_decay"; transcript_name "D930020B18Rik-203"; exon_number 9; exon_id "ENSMUSE00001206443.2"; level 2; protein_id "ENSMUSP00000121976.2"; transcript_support_level "2"; mgi_id "MGI:2442001"; havana_gene "OTTMUSG00000031079.1"; havana_transcript "OTTMUST00000076990.1";
chr10	HAVANA	exon	121514249	121514338	0	+	.	gene_id "ENSMUSG00000047642.16"; transcript_id "ENSMUST00000120642.9"; gene_type "protein_coding"; gene_name "D930020B18Rik"; transcript_type "protein_coding"; transcript_name "D930020B18Rik-201"; exon_number 8; exon_id "ENSMUSE00001277119.2"; level 2; protein_id "ENSMUSP00000113963.2"; transcript_support_level "5"; mgi_id "MGI:2442001"; tag "basic"; tag "Ensembl_canonical"; tag "GENCODE_Primary"; tag "appris_principal_1"; tag "CCDS"; ccdsid "CCDS36074.2"; havana_gene "OTTMUSG00000031079.1"; havana_transcript "OTTMUST00000076991.1";
chr10	HAVANA	CDS	121514249	121514338	0	+	1	gene_id "ENSMUSG00000047642.16"; transcript_id "ENSMUST00000120642.9"; gene_type "protein_coding"; gene_name "D930020B18Rik"; transcript_type "protein_coding"; transcript_name "D930020B18Rik-201"; exon_number 8; exon_id "ENSMUSE00001277119.2"; level 2; protein_id "ENSMUSP00000113963.2"; transcript_support_level "5"; mgi_id "MGI:2442001"; tag "basic"; tag "Ensembl_canonical"; tag "GENCODE_Primary"; tag "appris_principal_1"; tag "CCDS"; ccdsid "CCDS36074.2"; havana_gene "OTTMUSG00000031079.1"; havana_transcript "OTTMUST00000076991.1";
chr10	HAVANA	exon	121514249	121514338	0	+	.	gene_id "ENSMUSG00000047642.16"; transcript_id "ENSMUST00000132744.2"; gene_type "protein_coding"; gene_name "D930020B18Rik"; transcript_type "protein_coding"; transcript_name "D930020B18Rik-202"; exon_number 6; exon_id "ENSMUSE00001277119.2"; level 2; protein_id "ENSMUSP00000118274.2"; transcript_support_level "5"; mgi_id "MGI:2442001"; tag "mRNA_start_NF"; tag "cds_start_NF"; havana_gene "OTTMUSG00000031079.1"; havana_transcript "OTTMUST00000076993.1";
chr10	HAVANA	CDS	121514249	121514338	0	+	1	gene_id "ENSMUSG00000047642.16"; transcript_id "ENSMUST00000132744.2"; gene_type "protein_coding"; gene_name "D930020B18Rik"; transcript_type "protein_coding"; transcript_name "D930020B18Rik-202"; exon_number 6; exon_id "ENSMUSE00001277119.2"; level 2; protein_id "ENSMUSP00000118274.2"; transcript_support_level "5"; mgi_id "MGI:2442001"; tag "mRNA_start_NF"; tag "cds_start_NF"; havana_gene "OTTMUSG00000031079.1"; havana_transcript "OTTMUST00000076993.1";
chr10	ENSEMBL_gcm37	exon	121514249	121514338	3.3196566729174	+	.	gene_id "ENSMUSG00000047642.16"; transcript_id "ENSMUSG00000047642.16_tx_1"; exon_id "chr10_121514249_121514338_+"; exonnum "8"; txlen "2318";
chr10	ENSEMBL_gcm37	exon	121514249	121514338	0.0472172256318223	+	.	gene_id "ENSMUSG00000047642.16"; transcript_id "ENSMUSG00000047642.16_tx_10"; exon_id "chr10_121514249_121514338_+"; exonnum "9"; txlen "2441";
chr10	ENSEMBL_gcm37	exon	121514249	121514338	0.0425981492113179	+	.	gene_id "ENSMUSG00000047642.16"; transcript_id "ENSMUSG00000047642.16_tx_12"; exon_id "chr10_121514249_121514338_+"; exonnum "8"; txlen "2380";
chr10	ENSEMBL_gcm37	exon	121514249	121514338	0.0425981492113179	+	.	gene_id "ENSMUSG00000047642.16"; transcript_id "ENSMUSG00000047642.16_tx_13"; exon_id "chr10_121514249_121514338_+"; exonnum "9"; txlen "2503";
chr10	ENSEMBL_gcm37	exon	121514249	121514338	0.0399917970139623	+	.	gene_id "ENSMUSG00000047642.16"; transcript_id "ENSMUSG00000047642.16_tx_14"; exon_id "chr10_121514249_121514338_+"; exonnum "8"; txlen "1799";
chr10	ENSEMBL_gcm37	exon	121514249	121514338	0.0323335349435305	+	.	gene_id "ENSMUSG00000047642.16"; transcript_id "ENSMUSG00000047642.16_tx_15"; exon_id "chr10_121514249_121514338_+"; exonnum "7"; txlen "2244";
chr10	ENSEMBL_gcm37	exon	121514249	121514338	0.0323335349435305	+	.	gene_id "ENSMUSG00000047642.16"; transcript_id "ENSMUSG00000047642.16_tx_16"; exon_id "chr10_121514249_121514338_+"; exonnum "8"; txlen "2367";
chr10	ENSEMBL_gcm37	exon	121514249	121514338	0.0323335349435305	+	.	gene_id "ENSMUSG00000047642.16"; transcript_id "ENSMUSG00000047642.16_tx_17"; exon_id "chr10_121514249_121514338_+"; exonnum "7"; txlen "2306";
chr10	ENSEMBL_gcm37	exon	121514249	121514338	0.0323335349435305	+	.	gene_id "ENSMUSG00000047642.16"; transcript_id "ENSMUSG00000047642.16_tx_18"; exon_id "chr10_121514249_121514338_+"; exonnum "8"; txlen "2429";
chr10	ENSEMBL_gcm37	exon	121514249	121514338	0.0288405563481411	+	.	gene_id "ENSMUSG00000047642.16"; transcript_id "ENSMUSG00000047642.16_tx_19"; exon_id "chr10_121514249_121514338_+"; exonnum "7"; txlen "1639";
chr10	ENSEMBL_gcm37	exon	121514249	121514338	0.853330597052465	+	.	gene_id "ENSMUSG00000047642.16"; transcript_id "ENSMUSG00000047642.16_tx_2"; exon_id "chr10_121514249_121514338_+"; exonnum "7"; txlen "2158";
chr10	ENSEMBL_gcm37	exon	121514249	121514338	0.0266879970962474	+	.	gene_id "ENSMUSG00000047642.16"; transcript_id "ENSMUSG00000047642.16_tx_20"; exon_id "chr10_121514249_121514338_+"; exonnum "8"; txlen "2296";
chr10	ENSEMBL_gcm37	exon	121514249	121514338	0.0266879970962474	+	.	gene_id "ENSMUSG00000047642.16"; transcript_id "ENSMUSG00000047642.16_tx_21"; exon_id "chr10_121514249_121514338_+"; exonnum "7"; txlen "2235";
chr10	ENSEMBL_gcm37	exon	121514249	121514338	0.0266879970962474	+	.	gene_id "ENSMUSG00000047642.16"; transcript_id "ENSMUSG00000047642.16_tx_22"; exon_id "chr10_121514249_121514338_+"; exonnum "8"; txlen "2358";
chr10	ENSEMBL_gcm37	exon	121514249	121514338	0.0256615356694686	+	.	gene_id "ENSMUSG00000047642.16"; transcript_id "ENSMUSG00000047642.16_tx_24"; exon_id "chr10_121514249_121514338_+"; exonnum "6"; txlen "2084";
chr10	ENSEMBL_gcm37	exon	121514249	121514338	0.0256615356694686	+	.	gene_id "ENSMUSG00000047642.16"; transcript_id "ENSMUSG00000047642.16_tx_25"; exon_id "chr10_121514249_121514338_+"; exonnum "7"; txlen "2207";
chr10	ENSEMBL_gcm37	exon	121514249	121514338	0.0256615356694686	+	.	gene_id "ENSMUSG00000047642.16"; transcript_id "ENSMUSG00000047642.16_tx_26"; exon_id "chr10_121514249_121514338_+"; exonnum "6"; txlen "2146";
chr10	ENSEMBL_gcm37	exon	121514249	121514338	0.0256615356694686	+	.	gene_id "ENSMUSG00000047642.16"; transcript_id "ENSMUSG00000047642.16_tx_27"; exon_id "chr10_121514249_121514338_+"; exonnum "8"; txlen "2281";
chr10	ENSEMBL_gcm37	exon	121514249	121514338	0.0256615356694686	+	.	gene_id "ENSMUSG00000047642.16"; transcript_id "ENSMUSG00000047642.16_tx_28"; exon_id "chr10_121514249_121514338_+"; exonnum "7"; txlen "2220";
chr10	ENSEMBL_gcm37	exon	121514249	121514338	0.0256615356694686	+	.	gene_id "ENSMUSG00000047642.16"; transcript_id "ENSMUSG00000047642.16_tx_29"; exon_id "chr10_121514249_121514338_+"; exonnum "7"; txlen "2136";
chr10	ENSEMBL_gcm37	exon	121514249	121514338	0.447470618083866	+	.	gene_id "ENSMUSG00000047642.16"; transcript_id "ENSMUSG00000047642.16_tx_3"; exon_id "chr10_121514249_121514338_+"; exonnum "7"; txlen "2173";
chr10	ENSEMBL_gcm37	exon	121514249	121514338	0.0256615356694686	+	.	gene_id "ENSMUSG00000047642.16"; transcript_id "ENSMUSG00000047642.16_tx_30"; exon_id "chr10_121514249_121514338_+"; exonnum "6"; txlen "2075";
chr10	ENSEMBL_gcm37	exon	121514249	121514338	0.274773352454414	+	.	gene_id "ENSMUSG00000047642.16"; transcript_id "ENSMUSG00000047642.16_tx_4"; exon_id "chr10_121514249_121514338_+"; exonnum "9"; txlen "2494";
chr10	ENSEMBL_gcm37	exon	121514249	121514338	0.265589108466024	+	.	gene_id "ENSMUSG00000047642.16"; transcript_id "ENSMUSG00000047642.16_tx_5"; exon_id "chr10_121514249_121514338_+"; exonnum "4"; txlen "1455";
chr10	ENSEMBL_gcm37	exon	121514249	121514338	0.236311946856969	+	.	gene_id "ENSMUSG00000047642.16"; transcript_id "ENSMUSG00000047642.16_tx_6"; exon_id "chr10_121514249_121514338_+"; exonnum "3"; txlen "1310";
chr10	ENSEMBL_gcm37	exon	121514249	121514338	0.119227537221749	+	.	gene_id "ENSMUSG00000047642.16"; transcript_id "ENSMUSG00000047642.16_tx_8"; exon_id "chr10_121514249_121514338_+"; exonnum "6"; txlen "2013";
chr10	ENSEMBL_gcm37	exon	121514249	121514338	0.0696990609445337	+	.	gene_id "ENSMUSG00000047642.16"; transcript_id "ENSMUSG00000047642.16_tx_9"; exon_id "chr10_121514249_121514338_+"; exonnum "8"; txlen "2349";
chr10	sragcm37_ss	exon	121515681	121516154	0.0399917970139623	+	.	gene_id "ENSMUSG00000047642.16"; transcript_id "ENSMUSG00000047642.16_tx_14"; exon_id "chr10_121515681_121516154_+"; exonnum "9"; txlen "1799";
chr10	sragcm37_ss	exon	121515681	121516154	0.0288405563481411	+	.	gene_id "ENSMUSG00000047642.16"; transcript_id "ENSMUSG00000047642.16_tx_19"; exon_id "chr10_121515681_121516154_+"; exonnum "8"; txlen "1639";
chr10	HAVANA	exon	121519801	121519924	0	+	.	gene_id "ENSMUSG00000047642.16"; transcript_id "ENSMUST00000140802.8"; gene_type "protein_coding"; gene_name "D930020B18Rik"; transcript_type "nonsense_mediated_decay"; transcript_name "D930020B18Rik-203"; exon_number 10; exon_id "ENSMUSE00001271389.2"; level 2; protein_id "ENSMUSP00000121976.2"; transcript_support_level "2"; mgi_id "MGI:2442001"; havana_gene "OTTMUSG00000031079.1"; havana_transcript "OTTMUST00000076990.1";
chr10	HAVANA	UTR	121519801	121519924	0	+	.	gene_id "ENSMUSG00000047642.16"; transcript_id "ENSMUST00000140802.8"; gene_type "protein_coding"; gene_name "D930020B18Rik"; transcript_type "nonsense_mediated_decay"; transcript_name "D930020B18Rik-203"; exon_number 10; exon_id "ENSMUSE00001271389.2"; level 2; protein_id "ENSMUSP00000121976.2"; transcript_support_level "2"; mgi_id "MGI:2442001"; havana_gene "OTTMUSG00000031079.1"; havana_transcript "OTTMUST00000076990.1";
chr10	HAVANA	exon	121519801	121519924	0	+	.	gene_id "ENSMUSG00000047642.16"; transcript_id "ENSMUST00000120642.9"; gene_type "protein_coding"; gene_name "D930020B18Rik"; transcript_type "protein_coding"; transcript_name "D930020B18Rik-201"; exon_number 9; exon_id "ENSMUSE00001234131.2"; level 2; protein_id "ENSMUSP00000113963.2"; transcript_support_level "5"; mgi_id "MGI:2442001"; tag "basic"; tag "Ensembl_canonical"; tag "GENCODE_Primary"; tag "appris_principal_1"; tag "CCDS"; ccdsid "CCDS36074.2"; havana_gene "OTTMUSG00000031079.1"; havana_transcript "OTTMUST00000076991.1";
chr10	HAVANA	CDS	121519801	121519924	0	+	1	gene_id "ENSMUSG00000047642.16"; transcript_id "ENSMUST00000120642.9"; gene_type "protein_coding"; gene_name "D930020B18Rik"; transcript_type "protein_coding"; transcript_name "D930020B18Rik-201"; exon_number 9; exon_id "ENSMUSE00001234131.2"; level 2; protein_id "ENSMUSP00000113963.2"; transcript_support_level "5"; mgi_id "MGI:2442001"; tag "basic"; tag "Ensembl_canonical"; tag "GENCODE_Primary"; tag "appris_principal_1"; tag "CCDS"; ccdsid "CCDS36074.2"; havana_gene "OTTMUSG00000031079.1"; havana_transcript "OTTMUST00000076991.1";
chr10	HAVANA	exon	121519801	121519924	0	+	.	gene_id "ENSMUSG00000047642.16"; transcript_id "ENSMUST00000132744.2"; gene_type "protein_coding"; gene_name "D930020B18Rik"; transcript_type "protein_coding"; transcript_name "D930020B18Rik-202"; exon_number 7; exon_id "ENSMUSE00001234131.2"; level 2; protein_id "ENSMUSP00000118274.2"; transcript_support_level "5"; mgi_id "MGI:2442001"; tag "mRNA_start_NF"; tag "cds_start_NF"; havana_gene "OTTMUSG00000031079.1"; havana_transcript "OTTMUST00000076993.1";
chr10	HAVANA	CDS	121519801	121519924	0	+	1	gene_id "ENSMUSG00000047642.16"; transcript_id "ENSMUST00000132744.2"; gene_type "protein_coding"; gene_name "D930020B18Rik"; transcript_type "protein_coding"; transcript_name "D930020B18Rik-202"; exon_number 7; exon_id "ENSMUSE00001234131.2"; level 2; protein_id "ENSMUSP00000118274.2"; transcript_support_level "5"; mgi_id "MGI:2442001"; tag "mRNA_start_NF"; tag "cds_start_NF"; havana_gene "OTTMUSG00000031079.1"; havana_transcript "OTTMUST00000076993.1";
chr10	ENSEMBL_gcm37	exon	121519801	121519924	3.3196566729174	+	.	gene_id "ENSMUSG00000047642.16"; transcript_id "ENSMUSG00000047642.16_tx_1"; exon_id "chr10_121519801_121519924_+"; exonnum "9"; txlen "2318";
chr10	ENSEMBL_gcm37	exon	121519801	121519924	0.0472172256318223	+	.	gene_id "ENSMUSG00000047642.16"; transcript_id "ENSMUSG00000047642.16_tx_10"; exon_id "chr10_121519801_121519924_+"; exonnum "10"; txlen "2441";
chr10	ENSEMBL_gcm37	exon	121519801	121519924	0.0425981492113179	+	.	gene_id "ENSMUSG00000047642.16"; transcript_id "ENSMUSG00000047642.16_tx_12"; exon_id "chr10_121519801_121519924_+"; exonnum "9"; txlen "2380";
chr10	ENSEMBL_gcm37	exon	121519801	121519924	0.0425981492113179	+	.	gene_id "ENSMUSG00000047642.16"; transcript_id "ENSMUSG00000047642.16_tx_13"; exon_id "chr10_121519801_121519924_+"; exonnum "10"; txlen "2503";
chr10	ENSEMBL_gcm37	exon	121519801	121519924	0.0323335349435305	+	.	gene_id "ENSMUSG00000047642.16"; transcript_id "ENSMUSG00000047642.16_tx_15"; exon_id "chr10_121519801_121519924_+"; exonnum "8"; txlen "2244";
chr10	ENSEMBL_gcm37	exon	121519801	121519924	0.0323335349435305	+	.	gene_id "ENSMUSG00000047642.16"; transcript_id "ENSMUSG00000047642.16_tx_16"; exon_id "chr10_121519801_121519924_+"; exonnum "9"; txlen "2367";
chr10	ENSEMBL_gcm37	exon	121519801	121519924	0.0323335349435305	+	.	gene_id "ENSMUSG00000047642.16"; transcript_id "ENSMUSG00000047642.16_tx_17"; exon_id "chr10_121519801_121519924_+"; exonnum "8"; txlen "2306";
chr10	ENSEMBL_gcm37	exon	121519801	121519924	0.0323335349435305	+	.	gene_id "ENSMUSG00000047642.16"; transcript_id "ENSMUSG00000047642.16_tx_18"; exon_id "chr10_121519801_121519924_+"; exonnum "9"; txlen "2429";
chr10	ENSEMBL_gcm37	exon	121519801	121519924	0.853330597052465	+	.	gene_id "ENSMUSG00000047642.16"; transcript_id "ENSMUSG00000047642.16_tx_2"; exon_id "chr10_121519801_121519924_+"; exonnum "8"; txlen "2158";
chr10	ENSEMBL_gcm37	exon	121519801	121519924	0.0266879970962474	+	.	gene_id "ENSMUSG00000047642.16"; transcript_id "ENSMUSG00000047642.16_tx_20"; exon_id "chr10_121519801_121519924_+"; exonnum "9"; txlen "2296";
chr10	ENSEMBL_gcm37	exon	121519801	121519924	0.0266879970962474	+	.	gene_id "ENSMUSG00000047642.16"; transcript_id "ENSMUSG00000047642.16_tx_21"; exon_id "chr10_121519801_121519924_+"; exonnum "8"; txlen "2235";
chr10	ENSEMBL_gcm37	exon	121519801	121519924	0.0266879970962474	+	.	gene_id "ENSMUSG00000047642.16"; transcript_id "ENSMUSG00000047642.16_tx_22"; exon_id "chr10_121519801_121519924_+"; exonnum "9"; txlen "2358";
chr10	ENSEMBL_gcm37	exon	121519801	121519924	0.0256615356694686	+	.	gene_id "ENSMUSG00000047642.16"; transcript_id "ENSMUSG00000047642.16_tx_24"; exon_id "chr10_121519801_121519924_+"; exonnum "7"; txlen "2084";
chr10	ENSEMBL_gcm37	exon	121519801	121519924	0.0256615356694686	+	.	gene_id "ENSMUSG00000047642.16"; transcript_id "ENSMUSG00000047642.16_tx_25"; exon_id "chr10_121519801_121519924_+"; exonnum "8"; txlen "2207";
chr10	ENSEMBL_gcm37	exon	121519801	121519924	0.0256615356694686	+	.	gene_id "ENSMUSG00000047642.16"; transcript_id "ENSMUSG00000047642.16_tx_26"; exon_id "chr10_121519801_121519924_+"; exonnum "7"; txlen "2146";
chr10	ENSEMBL_gcm37	exon	121519801	121519924	0.0256615356694686	+	.	gene_id "ENSMUSG00000047642.16"; transcript_id "ENSMUSG00000047642.16_tx_27"; exon_id "chr10_121519801_121519924_+"; exonnum "9"; txlen "2281";
chr10	ENSEMBL_gcm37	exon	121519801	121519924	0.0256615356694686	+	.	gene_id "ENSMUSG00000047642.16"; transcript_id "ENSMUSG00000047642.16_tx_28"; exon_id "chr10_121519801_121519924_+"; exonnum "8"; txlen "2220";
chr10	ENSEMBL_gcm37	exon	121519801	121519924	0.0256615356694686	+	.	gene_id "ENSMUSG00000047642.16"; transcript_id "ENSMUSG00000047642.16_tx_29"; exon_id "chr10_121519801_121519924_+"; exonnum "8"; txlen "2136";
chr10	ENSEMBL_gcm37	exon	121519801	121519924	0.447470618083866	+	.	gene_id "ENSMUSG00000047642.16"; transcript_id "ENSMUSG00000047642.16_tx_3"; exon_id "chr10_121519801_121519924_+"; exonnum "8"; txlen "2173";
chr10	ENSEMBL_gcm37	exon	121519801	121519924	0.0256615356694686	+	.	gene_id "ENSMUSG00000047642.16"; transcript_id "ENSMUSG00000047642.16_tx_30"; exon_id "chr10_121519801_121519924_+"; exonnum "7"; txlen "2075";
chr10	ENSEMBL_gcm37	exon	121519801	121519924	0.274773352454414	+	.	gene_id "ENSMUSG00000047642.16"; transcript_id "ENSMUSG00000047642.16_tx_4"; exon_id "chr10_121519801_121519924_+"; exonnum "10"; txlen "2494";
chr10	ENSEMBL_gcm37	exon	121519801	121519924	0.265589108466024	+	.	gene_id "ENSMUSG00000047642.16"; transcript_id "ENSMUSG00000047642.16_tx_5"; exon_id "chr10_121519801_121519924_+"; exonnum "5"; txlen "1455";
chr10	ENSEMBL_gcm37	exon	121519801	121519924	0.236311946856969	+	.	gene_id "ENSMUSG00000047642.16"; transcript_id "ENSMUSG00000047642.16_tx_6"; exon_id "chr10_121519801_121519924_+"; exonnum "4"; txlen "1310";
chr10	ENSEMBL_gcm37	exon	121519801	121519924	0.119227537221749	+	.	gene_id "ENSMUSG00000047642.16"; transcript_id "ENSMUSG00000047642.16_tx_8"; exon_id "chr10_121519801_121519924_+"; exonnum "7"; txlen "2013";
chr10	ENSEMBL_gcm37	exon	121519801	121519924	0.0696990609445337	+	.	gene_id "ENSMUSG00000047642.16"; transcript_id "ENSMUSG00000047642.16_tx_9"; exon_id "chr10_121519801_121519924_+"; exonnum "9"; txlen "2349";
chr10	HAVANA	exon	121521443	121521517	0	+	.	gene_id "ENSMUSG00000047642.16"; transcript_id "ENSMUST00000140802.8"; gene_type "protein_coding"; gene_name "D930020B18Rik"; transcript_type "nonsense_mediated_decay"; transcript_name "D930020B18Rik-203"; exon_number 11; exon_id "ENSMUSE00001295884.2"; level 2; protein_id "ENSMUSP00000121976.2"; transcript_support_level "2"; mgi_id "MGI:2442001"; havana_gene "OTTMUSG00000031079.1"; havana_transcript "OTTMUST00000076990.1";
chr10	HAVANA	UTR	121521443	121521517	0	+	.	gene_id "ENSMUSG00000047642.16"; transcript_id "ENSMUST00000140802.8"; gene_type "protein_coding"; gene_name "D930020B18Rik"; transcript_type "nonsense_mediated_decay"; transcript_name "D930020B18Rik-203"; exon_number 11; exon_id "ENSMUSE00001295884.2"; level 2; protein_id "ENSMUSP00000121976.2"; transcript_support_level "2"; mgi_id "MGI:2442001"; havana_gene "OTTMUSG00000031079.1"; havana_transcript "OTTMUST00000076990.1";
chr10	HAVANA	exon	121521443	121521517	0	+	.	gene_id "ENSMUSG00000047642.16"; transcript_id "ENSMUST00000120642.9"; gene_type "protein_coding"; gene_name "D930020B18Rik"; transcript_type "protein_coding"; transcript_name "D930020B18Rik-201"; exon_number 10; exon_id "ENSMUSE00001304796.2"; level 2; protein_id "ENSMUSP00000113963.2"; transcript_support_level "5"; mgi_id "MGI:2442001"; tag "basic"; tag "Ensembl_canonical"; tag "GENCODE_Primary"; tag "appris_principal_1"; tag "CCDS"; ccdsid "CCDS36074.2"; havana_gene "OTTMUSG00000031079.1"; havana_transcript "OTTMUST00000076991.1";
chr10	HAVANA	CDS	121521443	121521517	0	+	0	gene_id "ENSMUSG00000047642.16"; transcript_id "ENSMUST00000120642.9"; gene_type "protein_coding"; gene_name "D930020B18Rik"; transcript_type "protein_coding"; transcript_name "D930020B18Rik-201"; exon_number 10; exon_id "ENSMUSE00001304796.2"; level 2; protein_id "ENSMUSP00000113963.2"; transcript_support_level "5"; mgi_id "MGI:2442001"; tag "basic"; tag "Ensembl_canonical"; tag "GENCODE_Primary"; tag "appris_principal_1"; tag "CCDS"; ccdsid "CCDS36074.2"; havana_gene "OTTMUSG00000031079.1"; havana_transcript "OTTMUST00000076991.1";
chr10	HAVANA	exon	121521443	121521517	0	+	.	gene_id "ENSMUSG00000047642.16"; transcript_id "ENSMUST00000132744.2"; gene_type "protein_coding"; gene_name "D930020B18Rik"; transcript_type "protein_coding"; transcript_name "D930020B18Rik-202"; exon_number 8; exon_id "ENSMUSE00001304796.2"; level 2; protein_id "ENSMUSP00000118274.2"; transcript_support_level "5"; mgi_id "MGI:2442001"; tag "mRNA_start_NF"; tag "cds_start_NF"; havana_gene "OTTMUSG00000031079.1"; havana_transcript "OTTMUST00000076993.1";
chr10	HAVANA	CDS	121521443	121521517	0	+	0	gene_id "ENSMUSG00000047642.16"; transcript_id "ENSMUST00000132744.2"; gene_type "protein_coding"; gene_name "D930020B18Rik"; transcript_type "protein_coding"; transcript_name "D930020B18Rik-202"; exon_number 8; exon_id "ENSMUSE00001304796.2"; level 2; protein_id "ENSMUSP00000118274.2"; transcript_support_level "5"; mgi_id "MGI:2442001"; tag "mRNA_start_NF"; tag "cds_start_NF"; havana_gene "OTTMUSG00000031079.1"; havana_transcript "OTTMUST00000076993.1";
chr10	sragcm37_mid	exon	121521443	121521523	3.3196566729174	+	.	gene_id "ENSMUSG00000047642.16"; transcript_id "ENSMUSG00000047642.16_tx_1"; exon_id "chr10_121521443_121521523_+"; exonnum "10"; txlen "2318";
chr10	sragcm37_mid	exon	121521443	121521523	0.0472172256318223	+	.	gene_id "ENSMUSG00000047642.16"; transcript_id "ENSMUSG00000047642.16_tx_10"; exon_id "chr10_121521443_121521523_+"; exonnum "11"; txlen "2441";
chr10	sragcm37_mid	exon	121521443	121521523	0.0425981492113179	+	.	gene_id "ENSMUSG00000047642.16"; transcript_id "ENSMUSG00000047642.16_tx_12"; exon_id "chr10_121521443_121521523_+"; exonnum "10"; txlen "2380";
chr10	sragcm37_mid	exon	121521443	121521523	0.0425981492113179	+	.	gene_id "ENSMUSG00000047642.16"; transcript_id "ENSMUSG00000047642.16_tx_13"; exon_id "chr10_121521443_121521523_+"; exonnum "11"; txlen "2503";
chr10	sragcm37_mid	exon	121521443	121521523	0.0323335349435305	+	.	gene_id "ENSMUSG00000047642.16"; transcript_id "ENSMUSG00000047642.16_tx_15"; exon_id "chr10_121521443_121521523_+"; exonnum "9"; txlen "2244";
chr10	sragcm37_mid	exon	121521443	121521523	0.0323335349435305	+	.	gene_id "ENSMUSG00000047642.16"; transcript_id "ENSMUSG00000047642.16_tx_16"; exon_id "chr10_121521443_121521523_+"; exonnum "10"; txlen "2367";
chr10	sragcm37_mid	exon	121521443	121521523	0.0323335349435305	+	.	gene_id "ENSMUSG00000047642.16"; transcript_id "ENSMUSG00000047642.16_tx_17"; exon_id "chr10_121521443_121521523_+"; exonnum "9"; txlen "2306";
chr10	sragcm37_mid	exon	121521443	121521523	0.0323335349435305	+	.	gene_id "ENSMUSG00000047642.16"; transcript_id "ENSMUSG00000047642.16_tx_18"; exon_id "chr10_121521443_121521523_+"; exonnum "10"; txlen "2429";
chr10	sragcm37_mid	exon	121521443	121521523	0.853330597052465	+	.	gene_id "ENSMUSG00000047642.16"; transcript_id "ENSMUSG00000047642.16_tx_2"; exon_id "chr10_121521443_121521523_+"; exonnum "9"; txlen "2158";
chr10	sragcm37_mid	exon	121521443	121521523	0.0266879970962474	+	.	gene_id "ENSMUSG00000047642.16"; transcript_id "ENSMUSG00000047642.16_tx_20"; exon_id "chr10_121521443_121521523_+"; exonnum "10"; txlen "2296";
chr10	sragcm37_mid	exon	121521443	121521523	0.0266879970962474	+	.	gene_id "ENSMUSG00000047642.16"; transcript_id "ENSMUSG00000047642.16_tx_21"; exon_id "chr10_121521443_121521523_+"; exonnum "9"; txlen "2235";
chr10	sragcm37_mid	exon	121521443	121521523	0.0266879970962474	+	.	gene_id "ENSMUSG00000047642.16"; transcript_id "ENSMUSG00000047642.16_tx_22"; exon_id "chr10_121521443_121521523_+"; exonnum "10"; txlen "2358";
chr10	sragcm37_mid	exon	121521443	121521523	0.0256615356694686	+	.	gene_id "ENSMUSG00000047642.16"; transcript_id "ENSMUSG00000047642.16_tx_24"; exon_id "chr10_121521443_121521523_+"; exonnum "8"; txlen "2084";
chr10	sragcm37_mid	exon	121521443	121521523	0.0256615356694686	+	.	gene_id "ENSMUSG00000047642.16"; transcript_id "ENSMUSG00000047642.16_tx_25"; exon_id "chr10_121521443_121521523_+"; exonnum "9"; txlen "2207";
chr10	sragcm37_mid	exon	121521443	121521523	0.0256615356694686	+	.	gene_id "ENSMUSG00000047642.16"; transcript_id "ENSMUSG00000047642.16_tx_26"; exon_id "chr10_121521443_121521523_+"; exonnum "8"; txlen "2146";
chr10	sragcm37_mid	exon	121521443	121521523	0.0256615356694686	+	.	gene_id "ENSMUSG00000047642.16"; transcript_id "ENSMUSG00000047642.16_tx_27"; exon_id "chr10_121521443_121521523_+"; exonnum "10"; txlen "2281";
chr10	sragcm37_mid	exon	121521443	121521523	0.0256615356694686	+	.	gene_id "ENSMUSG00000047642.16"; transcript_id "ENSMUSG00000047642.16_tx_28"; exon_id "chr10_121521443_121521523_+"; exonnum "9"; txlen "2220";
chr10	sragcm37_mid	exon	121521443	121521523	0.0256615356694686	+	.	gene_id "ENSMUSG00000047642.16"; transcript_id "ENSMUSG00000047642.16_tx_29"; exon_id "chr10_121521443_121521523_+"; exonnum "9"; txlen "2136";
chr10	sragcm37_mid	exon	121521443	121521523	0.447470618083866	+	.	gene_id "ENSMUSG00000047642.16"; transcript_id "ENSMUSG00000047642.16_tx_3"; exon_id "chr10_121521443_121521523_+"; exonnum "9"; txlen "2173";
chr10	sragcm37_mid	exon	121521443	121521523	0.0256615356694686	+	.	gene_id "ENSMUSG00000047642.16"; transcript_id "ENSMUSG00000047642.16_tx_30"; exon_id "chr10_121521443_121521523_+"; exonnum "8"; txlen "2075";
chr10	sragcm37_mid	exon	121521443	121521523	0.274773352454414	+	.	gene_id "ENSMUSG00000047642.16"; transcript_id "ENSMUSG00000047642.16_tx_4"; exon_id "chr10_121521443_121521523_+"; exonnum "11"; txlen "2494";
chr10	sragcm37_mid	exon	121521443	121521523	0.265589108466024	+	.	gene_id "ENSMUSG00000047642.16"; transcript_id "ENSMUSG00000047642.16_tx_5"; exon_id "chr10_121521443_121521523_+"; exonnum "6"; txlen "1455";
chr10	sragcm37_mid	exon	121521443	121521523	0.236311946856969	+	.	gene_id "ENSMUSG00000047642.16"; transcript_id "ENSMUSG00000047642.16_tx_6"; exon_id "chr10_121521443_121521523_+"; exonnum "5"; txlen "1310";
chr10	sragcm37_mid	exon	121521443	121521523	0.119227537221749	+	.	gene_id "ENSMUSG00000047642.16"; transcript_id "ENSMUSG00000047642.16_tx_8"; exon_id "chr10_121521443_121521523_+"; exonnum "8"; txlen "2013";
chr10	sragcm37_mid	exon	121521443	121521523	0.0696990609445337	+	.	gene_id "ENSMUSG00000047642.16"; transcript_id "ENSMUSG00000047642.16_tx_9"; exon_id "chr10_121521443_121521523_+"; exonnum "10"; txlen "2349";
chr10	HAVANA	exon	121521726	121521800	0	+	.	gene_id "ENSMUSG00000047642.16"; transcript_id "ENSMUST00000140802.8"; gene_type "protein_coding"; gene_name "D930020B18Rik"; transcript_type "nonsense_mediated_decay"; transcript_name "D930020B18Rik-203"; exon_number 12; exon_id "ENSMUSE00001278722.2"; level 2; protein_id "ENSMUSP00000121976.2"; transcript_support_level "2"; mgi_id "MGI:2442001"; havana_gene "OTTMUSG00000031079.1"; havana_transcript "OTTMUST00000076990.1";
chr10	HAVANA	UTR	121521726	121521800	0	+	.	gene_id "ENSMUSG00000047642.16"; transcript_id "ENSMUST00000140802.8"; gene_type "protein_coding"; gene_name "D930020B18Rik"; transcript_type "nonsense_mediated_decay"; transcript_name "D930020B18Rik-203"; exon_number 12; exon_id "ENSMUSE00001278722.2"; level 2; protein_id "ENSMUSP00000121976.2"; transcript_support_level "2"; mgi_id "MGI:2442001"; havana_gene "OTTMUSG00000031079.1"; havana_transcript "OTTMUST00000076990.1";
chr10	HAVANA	exon	121521726	121521800	0	+	.	gene_id "ENSMUSG00000047642.16"; transcript_id "ENSMUST00000120642.9"; gene_type "protein_coding"; gene_name "D930020B18Rik"; transcript_type "protein_coding"; transcript_name "D930020B18Rik-201"; exon_number 11; exon_id "ENSMUSE00001249370.2"; level 2; protein_id "ENSMUSP00000113963.2"; transcript_support_level "5"; mgi_id "MGI:2442001"; tag "basic"; tag "Ensembl_canonical"; tag "GENCODE_Primary"; tag "appris_principal_1"; tag "CCDS"; ccdsid "CCDS36074.2"; havana_gene "OTTMUSG00000031079.1"; havana_transcript "OTTMUST00000076991.1";
chr10	HAVANA	CDS	121521726	121521800	0	+	0	gene_id "ENSMUSG00000047642.16"; transcript_id "ENSMUST00000120642.9"; gene_type "protein_coding"; gene_name "D930020B18Rik"; transcript_type "protein_coding"; transcript_name "D930020B18Rik-201"; exon_number 11; exon_id "ENSMUSE00001249370.2"; level 2; protein_id "ENSMUSP00000113963.2"; transcript_support_level "5"; mgi_id "MGI:2442001"; tag "basic"; tag "Ensembl_canonical"; tag "GENCODE_Primary"; tag "appris_principal_1"; tag "CCDS"; ccdsid "CCDS36074.2"; havana_gene "OTTMUSG00000031079.1"; havana_transcript "OTTMUST00000076991.1";
chr10	HAVANA	exon	121521726	121521800	0	+	.	gene_id "ENSMUSG00000047642.16"; transcript_id "ENSMUST00000132744.2"; gene_type "protein_coding"; gene_name "D930020B18Rik"; transcript_type "protein_coding"; transcript_name "D930020B18Rik-202"; exon_number 9; exon_id "ENSMUSE00001249370.2"; level 2; protein_id "ENSMUSP00000118274.2"; transcript_support_level "5"; mgi_id "MGI:2442001"; tag "mRNA_start_NF"; tag "cds_start_NF"; havana_gene "OTTMUSG00000031079.1"; havana_transcript "OTTMUST00000076993.1";
chr10	HAVANA	CDS	121521726	121521800	0	+	0	gene_id "ENSMUSG00000047642.16"; transcript_id "ENSMUST00000132744.2"; gene_type "protein_coding"; gene_name "D930020B18Rik"; transcript_type "protein_coding"; transcript_name "D930020B18Rik-202"; exon_number 9; exon_id "ENSMUSE00001249370.2"; level 2; protein_id "ENSMUSP00000118274.2"; transcript_support_level "5"; mgi_id "MGI:2442001"; tag "mRNA_start_NF"; tag "cds_start_NF"; havana_gene "OTTMUSG00000031079.1"; havana_transcript "OTTMUST00000076993.1";
chr10	ENSEMBL_gcm37	exon	121521726	121521800	3.3196566729174	+	.	gene_id "ENSMUSG00000047642.16"; transcript_id "ENSMUSG00000047642.16_tx_1"; exon_id "chr10_121521726_121521800_+"; exonnum "11"; txlen "2318";
chr10	ENSEMBL_gcm37	exon	121521726	121521800	0.0472172256318223	+	.	gene_id "ENSMUSG00000047642.16"; transcript_id "ENSMUSG00000047642.16_tx_10"; exon_id "chr10_121521726_121521800_+"; exonnum "12"; txlen "2441";
chr10	ENSEMBL_gcm37	exon	121521726	121521800	0.0425981492113179	+	.	gene_id "ENSMUSG00000047642.16"; transcript_id "ENSMUSG00000047642.16_tx_12"; exon_id "chr10_121521726_121521800_+"; exonnum "11"; txlen "2380";
chr10	ENSEMBL_gcm37	exon	121521726	121521800	0.0425981492113179	+	.	gene_id "ENSMUSG00000047642.16"; transcript_id "ENSMUSG00000047642.16_tx_13"; exon_id "chr10_121521726_121521800_+"; exonnum "12"; txlen "2503";
chr10	ENSEMBL_gcm37	exon	121521726	121521800	0.0323335349435305	+	.	gene_id "ENSMUSG00000047642.16"; transcript_id "ENSMUSG00000047642.16_tx_15"; exon_id "chr10_121521726_121521800_+"; exonnum "10"; txlen "2244";
chr10	ENSEMBL_gcm37	exon	121521726	121521800	0.0323335349435305	+	.	gene_id "ENSMUSG00000047642.16"; transcript_id "ENSMUSG00000047642.16_tx_16"; exon_id "chr10_121521726_121521800_+"; exonnum "11"; txlen "2367";
chr10	ENSEMBL_gcm37	exon	121521726	121521800	0.0323335349435305	+	.	gene_id "ENSMUSG00000047642.16"; transcript_id "ENSMUSG00000047642.16_tx_17"; exon_id "chr10_121521726_121521800_+"; exonnum "10"; txlen "2306";
chr10	ENSEMBL_gcm37	exon	121521726	121521800	0.0323335349435305	+	.	gene_id "ENSMUSG00000047642.16"; transcript_id "ENSMUSG00000047642.16_tx_18"; exon_id "chr10_121521726_121521800_+"; exonnum "11"; txlen "2429";
chr10	ENSEMBL_gcm37	exon	121521726	121521800	0.853330597052465	+	.	gene_id "ENSMUSG00000047642.16"; transcript_id "ENSMUSG00000047642.16_tx_2"; exon_id "chr10_121521726_121521800_+"; exonnum "10"; txlen "2158";
chr10	ENSEMBL_gcm37	exon	121521726	121521800	0.0266879970962474	+	.	gene_id "ENSMUSG00000047642.16"; transcript_id "ENSMUSG00000047642.16_tx_20"; exon_id "chr10_121521726_121521800_+"; exonnum "11"; txlen "2296";
chr10	ENSEMBL_gcm37	exon	121521726	121521800	0.0266879970962474	+	.	gene_id "ENSMUSG00000047642.16"; transcript_id "ENSMUSG00000047642.16_tx_21"; exon_id "chr10_121521726_121521800_+"; exonnum "10"; txlen "2235";
chr10	ENSEMBL_gcm37	exon	121521726	121521800	0.0266879970962474	+	.	gene_id "ENSMUSG00000047642.16"; transcript_id "ENSMUSG00000047642.16_tx_22"; exon_id "chr10_121521726_121521800_+"; exonnum "11"; txlen "2358";
chr10	ENSEMBL_gcm37	exon	121521726	121521800	0.0256615356694686	+	.	gene_id "ENSMUSG00000047642.16"; transcript_id "ENSMUSG00000047642.16_tx_24"; exon_id "chr10_121521726_121521800_+"; exonnum "9"; txlen "2084";
chr10	ENSEMBL_gcm37	exon	121521726	121521800	0.0256615356694686	+	.	gene_id "ENSMUSG00000047642.16"; transcript_id "ENSMUSG00000047642.16_tx_25"; exon_id "chr10_121521726_121521800_+"; exonnum "10"; txlen "2207";
chr10	ENSEMBL_gcm37	exon	121521726	121521800	0.0256615356694686	+	.	gene_id "ENSMUSG00000047642.16"; transcript_id "ENSMUSG00000047642.16_tx_26"; exon_id "chr10_121521726_121521800_+"; exonnum "9"; txlen "2146";
chr10	ENSEMBL_gcm37	exon	121521726	121521800	0.0256615356694686	+	.	gene_id "ENSMUSG00000047642.16"; transcript_id "ENSMUSG00000047642.16_tx_27"; exon_id "chr10_121521726_121521800_+"; exonnum "11"; txlen "2281";
chr10	ENSEMBL_gcm37	exon	121521726	121521800	0.0256615356694686	+	.	gene_id "ENSMUSG00000047642.16"; transcript_id "ENSMUSG00000047642.16_tx_28"; exon_id "chr10_121521726_121521800_+"; exonnum "10"; txlen "2220";
chr10	ENSEMBL_gcm37	exon	121521726	121521800	0.0256615356694686	+	.	gene_id "ENSMUSG00000047642.16"; transcript_id "ENSMUSG00000047642.16_tx_29"; exon_id "chr10_121521726_121521800_+"; exonnum "10"; txlen "2136";
chr10	ENSEMBL_gcm37	exon	121521726	121521800	0.447470618083866	+	.	gene_id "ENSMUSG00000047642.16"; transcript_id "ENSMUSG00000047642.16_tx_3"; exon_id "chr10_121521726_121521800_+"; exonnum "10"; txlen "2173";
chr10	ENSEMBL_gcm37	exon	121521726	121521800	0.0256615356694686	+	.	gene_id "ENSMUSG00000047642.16"; transcript_id "ENSMUSG00000047642.16_tx_30"; exon_id "chr10_121521726_121521800_+"; exonnum "9"; txlen "2075";
chr10	ENSEMBL_gcm37	exon	121521726	121521800	0.274773352454414	+	.	gene_id "ENSMUSG00000047642.16"; transcript_id "ENSMUSG00000047642.16_tx_4"; exon_id "chr10_121521726_121521800_+"; exonnum "12"; txlen "2494";
chr10	ENSEMBL_gcm37	exon	121521726	121521800	0.265589108466024	+	.	gene_id "ENSMUSG00000047642.16"; transcript_id "ENSMUSG00000047642.16_tx_5"; exon_id "chr10_121521726_121521800_+"; exonnum "7"; txlen "1455";
chr10	ENSEMBL_gcm37	exon	121521726	121521800	0.236311946856969	+	.	gene_id "ENSMUSG00000047642.16"; transcript_id "ENSMUSG00000047642.16_tx_6"; exon_id "chr10_121521726_121521800_+"; exonnum "6"; txlen "1310";
chr10	ENSEMBL_gcm37	exon	121521726	121521800	0.119227537221749	+	.	gene_id "ENSMUSG00000047642.16"; transcript_id "ENSMUSG00000047642.16_tx_8"; exon_id "chr10_121521726_121521800_+"; exonnum "9"; txlen "2013";
chr10	ENSEMBL_gcm37	exon	121521726	121521800	0.0696990609445337	+	.	gene_id "ENSMUSG00000047642.16"; transcript_id "ENSMUSG00000047642.16_tx_9"; exon_id "chr10_121521726_121521800_+"; exonnum "11"; txlen "2349";
chr10	sragcm37_mid	exon	121523194	121523255	0.0425981492113179	+	.	gene_id "ENSMUSG00000047642.16"; transcript_id "ENSMUSG00000047642.16_tx_12"; exon_id "chr10_121523194_121523255_+"; exonnum "12"; txlen "2380";
chr10	sragcm37_mid	exon	121523194	121523255	0.0425981492113179	+	.	gene_id "ENSMUSG00000047642.16"; transcript_id "ENSMUSG00000047642.16_tx_13"; exon_id "chr10_121523194_121523255_+"; exonnum "13"; txlen "2503";
chr10	sragcm37_mid	exon	121523194	121523255	0.0323335349435305	+	.	gene_id "ENSMUSG00000047642.16"; transcript_id "ENSMUSG00000047642.16_tx_17"; exon_id "chr10_121523194_121523255_+"; exonnum "11"; txlen "2306";
chr10	sragcm37_mid	exon	121523194	121523255	0.0323335349435305	+	.	gene_id "ENSMUSG00000047642.16"; transcript_id "ENSMUSG00000047642.16_tx_18"; exon_id "chr10_121523194_121523255_+"; exonnum "12"; txlen "2429";
chr10	sragcm37_mid	exon	121523194	121523255	0.0266879970962474	+	.	gene_id "ENSMUSG00000047642.16"; transcript_id "ENSMUSG00000047642.16_tx_21"; exon_id "chr10_121523194_121523255_+"; exonnum "11"; txlen "2235";
chr10	sragcm37_mid	exon	121523194	121523255	0.0266879970962474	+	.	gene_id "ENSMUSG00000047642.16"; transcript_id "ENSMUSG00000047642.16_tx_22"; exon_id "chr10_121523194_121523255_+"; exonnum "12"; txlen "2358";
chr10	sragcm37_mid	exon	121523194	121523255	0.0256615356694686	+	.	gene_id "ENSMUSG00000047642.16"; transcript_id "ENSMUSG00000047642.16_tx_26"; exon_id "chr10_121523194_121523255_+"; exonnum "10"; txlen "2146";
chr10	sragcm37_mid	exon	121523194	121523255	0.0256615356694686	+	.	gene_id "ENSMUSG00000047642.16"; transcript_id "ENSMUSG00000047642.16_tx_28"; exon_id "chr10_121523194_121523255_+"; exonnum "11"; txlen "2220";
chr10	sragcm37_mid	exon	121523194	121523255	0.0256615356694686	+	.	gene_id "ENSMUSG00000047642.16"; transcript_id "ENSMUSG00000047642.16_tx_30"; exon_id "chr10_121523194_121523255_+"; exonnum "10"; txlen "2075";
chr10	HAVANA	exon	121525675	121525853	0	+	.	gene_id "ENSMUSG00000047642.16"; transcript_id "ENSMUST00000140802.8"; gene_type "protein_coding"; gene_name "D930020B18Rik"; transcript_type "nonsense_mediated_decay"; transcript_name "D930020B18Rik-203"; exon_number 13; exon_id "ENSMUSE00001280655.2"; level 2; protein_id "ENSMUSP00000121976.2"; transcript_support_level "2"; mgi_id "MGI:2442001"; havana_gene "OTTMUSG00000031079.1"; havana_transcript "OTTMUST00000076990.1";
chr10	HAVANA	UTR	121525675	121525853	0	+	.	gene_id "ENSMUSG00000047642.16"; transcript_id "ENSMUST00000140802.8"; gene_type "protein_coding"; gene_name "D930020B18Rik"; transcript_type "nonsense_mediated_decay"; transcript_name "D930020B18Rik-203"; exon_number 13; exon_id "ENSMUSE00001280655.2"; level 2; protein_id "ENSMUSP00000121976.2"; transcript_support_level "2"; mgi_id "MGI:2442001"; havana_gene "OTTMUSG00000031079.1"; havana_transcript "OTTMUST00000076990.1";
chr10	HAVANA	exon	121525675	121525853	0	+	.	gene_id "ENSMUSG00000047642.16"; transcript_id "ENSMUST00000120642.9"; gene_type "protein_coding"; gene_name "D930020B18Rik"; transcript_type "protein_coding"; transcript_name "D930020B18Rik-201"; exon_number 12; exon_id "ENSMUSE00001308083.2"; level 2; protein_id "ENSMUSP00000113963.2"; transcript_support_level "5"; mgi_id "MGI:2442001"; tag "basic"; tag "Ensembl_canonical"; tag "GENCODE_Primary"; tag "appris_principal_1"; tag "CCDS"; ccdsid "CCDS36074.2"; havana_gene "OTTMUSG00000031079.1"; havana_transcript "OTTMUST00000076991.1";
chr10	HAVANA	CDS	121525675	121525853	0	+	0	gene_id "ENSMUSG00000047642.16"; transcript_id "ENSMUST00000120642.9"; gene_type "protein_coding"; gene_name "D930020B18Rik"; transcript_type "protein_coding"; transcript_name "D930020B18Rik-201"; exon_number 12; exon_id "ENSMUSE00001308083.2"; level 2; protein_id "ENSMUSP00000113963.2"; transcript_support_level "5"; mgi_id "MGI:2442001"; tag "basic"; tag "Ensembl_canonical"; tag "GENCODE_Primary"; tag "appris_principal_1"; tag "CCDS"; ccdsid "CCDS36074.2"; havana_gene "OTTMUSG00000031079.1"; havana_transcript "OTTMUST00000076991.1";
chr10	HAVANA	exon	121525675	121525853	0	+	.	gene_id "ENSMUSG00000047642.16"; transcript_id "ENSMUST00000132744.2"; gene_type "protein_coding"; gene_name "D930020B18Rik"; transcript_type "protein_coding"; transcript_name "D930020B18Rik-202"; exon_number 10; exon_id "ENSMUSE00001308083.2"; level 2; protein_id "ENSMUSP00000118274.2"; transcript_support_level "5"; mgi_id "MGI:2442001"; tag "mRNA_start_NF"; tag "cds_start_NF"; havana_gene "OTTMUSG00000031079.1"; havana_transcript "OTTMUST00000076993.1";
chr10	HAVANA	CDS	121525675	121525853	0	+	0	gene_id "ENSMUSG00000047642.16"; transcript_id "ENSMUST00000132744.2"; gene_type "protein_coding"; gene_name "D930020B18Rik"; transcript_type "protein_coding"; transcript_name "D930020B18Rik-202"; exon_number 10; exon_id "ENSMUSE00001308083.2"; level 2; protein_id "ENSMUSP00000118274.2"; transcript_support_level "5"; mgi_id "MGI:2442001"; tag "mRNA_start_NF"; tag "cds_start_NF"; havana_gene "OTTMUSG00000031079.1"; havana_transcript "OTTMUST00000076993.1";
chr10	ENSEMBL_gcm37	exon	121525675	121525853	3.3196566729174	+	.	gene_id "ENSMUSG00000047642.16"; transcript_id "ENSMUSG00000047642.16_tx_1"; exon_id "chr10_121525675_121525853_+"; exonnum "12"; txlen "2318";
chr10	ENSEMBL_gcm37	exon	121525675	121525853	0.0472172256318223	+	.	gene_id "ENSMUSG00000047642.16"; transcript_id "ENSMUSG00000047642.16_tx_10"; exon_id "chr10_121525675_121525853_+"; exonnum "13"; txlen "2441";
chr10	ENSEMBL_gcm37	exon	121525675	121525853	0.0425981492113179	+	.	gene_id "ENSMUSG00000047642.16"; transcript_id "ENSMUSG00000047642.16_tx_12"; exon_id "chr10_121525675_121525853_+"; exonnum "13"; txlen "2380";
chr10	ENSEMBL_gcm37	exon	121525675	121525853	0.0425981492113179	+	.	gene_id "ENSMUSG00000047642.16"; transcript_id "ENSMUSG00000047642.16_tx_13"; exon_id "chr10_121525675_121525853_+"; exonnum "14"; txlen "2503";
chr10	ENSEMBL_gcm37	exon	121525675	121525853	0.0323335349435305	+	.	gene_id "ENSMUSG00000047642.16"; transcript_id "ENSMUSG00000047642.16_tx_15"; exon_id "chr10_121525675_121525853_+"; exonnum "11"; txlen "2244";
chr10	ENSEMBL_gcm37	exon	121525675	121525853	0.0323335349435305	+	.	gene_id "ENSMUSG00000047642.16"; transcript_id "ENSMUSG00000047642.16_tx_16"; exon_id "chr10_121525675_121525853_+"; exonnum "12"; txlen "2367";
chr10	ENSEMBL_gcm37	exon	121525675	121525853	0.0323335349435305	+	.	gene_id "ENSMUSG00000047642.16"; transcript_id "ENSMUSG00000047642.16_tx_17"; exon_id "chr10_121525675_121525853_+"; exonnum "12"; txlen "2306";
chr10	ENSEMBL_gcm37	exon	121525675	121525853	0.0323335349435305	+	.	gene_id "ENSMUSG00000047642.16"; transcript_id "ENSMUSG00000047642.16_tx_18"; exon_id "chr10_121525675_121525853_+"; exonnum "13"; txlen "2429";
chr10	ENSEMBL_gcm37	exon	121525675	121525853	0.853330597052465	+	.	gene_id "ENSMUSG00000047642.16"; transcript_id "ENSMUSG00000047642.16_tx_2"; exon_id "chr10_121525675_121525853_+"; exonnum "11"; txlen "2158";
chr10	ENSEMBL_gcm37	exon	121525675	121525853	0.0266879970962474	+	.	gene_id "ENSMUSG00000047642.16"; transcript_id "ENSMUSG00000047642.16_tx_20"; exon_id "chr10_121525675_121525853_+"; exonnum "12"; txlen "2296";
chr10	ENSEMBL_gcm37	exon	121525675	121525853	0.0266879970962474	+	.	gene_id "ENSMUSG00000047642.16"; transcript_id "ENSMUSG00000047642.16_tx_21"; exon_id "chr10_121525675_121525853_+"; exonnum "12"; txlen "2235";
chr10	ENSEMBL_gcm37	exon	121525675	121525853	0.0266879970962474	+	.	gene_id "ENSMUSG00000047642.16"; transcript_id "ENSMUSG00000047642.16_tx_22"; exon_id "chr10_121525675_121525853_+"; exonnum "13"; txlen "2358";
chr10	ENSEMBL_gcm37	exon	121525675	121525853	0.0256615356694686	+	.	gene_id "ENSMUSG00000047642.16"; transcript_id "ENSMUSG00000047642.16_tx_24"; exon_id "chr10_121525675_121525853_+"; exonnum "10"; txlen "2084";
chr10	ENSEMBL_gcm37	exon	121525675	121525853	0.0256615356694686	+	.	gene_id "ENSMUSG00000047642.16"; transcript_id "ENSMUSG00000047642.16_tx_25"; exon_id "chr10_121525675_121525853_+"; exonnum "11"; txlen "2207";
chr10	ENSEMBL_gcm37	exon	121525675	121525853	0.0256615356694686	+	.	gene_id "ENSMUSG00000047642.16"; transcript_id "ENSMUSG00000047642.16_tx_26"; exon_id "chr10_121525675_121525853_+"; exonnum "11"; txlen "2146";
chr10	ENSEMBL_gcm37	exon	121525675	121525853	0.0256615356694686	+	.	gene_id "ENSMUSG00000047642.16"; transcript_id "ENSMUSG00000047642.16_tx_27"; exon_id "chr10_121525675_121525853_+"; exonnum "12"; txlen "2281";
chr10	ENSEMBL_gcm37	exon	121525675	121525853	0.0256615356694686	+	.	gene_id "ENSMUSG00000047642.16"; transcript_id "ENSMUSG00000047642.16_tx_28"; exon_id "chr10_121525675_121525853_+"; exonnum "12"; txlen "2220";
chr10	ENSEMBL_gcm37	exon	121525675	121525853	0.0256615356694686	+	.	gene_id "ENSMUSG00000047642.16"; transcript_id "ENSMUSG00000047642.16_tx_29"; exon_id "chr10_121525675_121525853_+"; exonnum "11"; txlen "2136";
chr10	ENSEMBL_gcm37	exon	121525675	121525853	0.447470618083866	+	.	gene_id "ENSMUSG00000047642.16"; transcript_id "ENSMUSG00000047642.16_tx_3"; exon_id "chr10_121525675_121525853_+"; exonnum "11"; txlen "2173";
chr10	ENSEMBL_gcm37	exon	121525675	121525853	0.0256615356694686	+	.	gene_id "ENSMUSG00000047642.16"; transcript_id "ENSMUSG00000047642.16_tx_30"; exon_id "chr10_121525675_121525853_+"; exonnum "11"; txlen "2075";
chr10	ENSEMBL_gcm37	exon	121525675	121525853	0.274773352454414	+	.	gene_id "ENSMUSG00000047642.16"; transcript_id "ENSMUSG00000047642.16_tx_4"; exon_id "chr10_121525675_121525853_+"; exonnum "13"; txlen "2494";
chr10	ENSEMBL_gcm37	exon	121525675	121525853	0.265589108466024	+	.	gene_id "ENSMUSG00000047642.16"; transcript_id "ENSMUSG00000047642.16_tx_5"; exon_id "chr10_121525675_121525853_+"; exonnum "8"; txlen "1455";
chr10	ENSEMBL_gcm37	exon	121525675	121525853	0.236311946856969	+	.	gene_id "ENSMUSG00000047642.16"; transcript_id "ENSMUSG00000047642.16_tx_6"; exon_id "chr10_121525675_121525853_+"; exonnum "7"; txlen "1310";
chr10	ENSEMBL_gcm37	exon	121525675	121525853	0.119227537221749	+	.	gene_id "ENSMUSG00000047642.16"; transcript_id "ENSMUSG00000047642.16_tx_8"; exon_id "chr10_121525675_121525853_+"; exonnum "10"; txlen "2013";
chr10	ENSEMBL_gcm37	exon	121525675	121525853	0.0696990609445337	+	.	gene_id "ENSMUSG00000047642.16"; transcript_id "ENSMUSG00000047642.16_tx_9"; exon_id "chr10_121525675_121525853_+"; exonnum "12"; txlen "2349";
chr10	HAVANA	CDS	121528264	121528387	0	+	1	gene_id "ENSMUSG00000047642.16"; transcript_id "ENSMUST00000120642.9"; gene_type "protein_coding"; gene_name "D930020B18Rik"; transcript_type "protein_coding"; transcript_name "D930020B18Rik-201"; exon_number 13; exon_id "ENSMUSE00001407519.2"; level 2; protein_id "ENSMUSP00000113963.2"; transcript_support_level "5"; mgi_id "MGI:2442001"; tag "basic"; tag "Ensembl_canonical"; tag "GENCODE_Primary"; tag "appris_principal_1"; tag "CCDS"; ccdsid "CCDS36074.2"; havana_gene "OTTMUSG00000031079.1"; havana_transcript "OTTMUST00000076991.1";
chr10	HAVANA	CDS	121528264	121528387	0	+	1	gene_id "ENSMUSG00000047642.16"; transcript_id "ENSMUST00000132744.2"; gene_type "protein_coding"; gene_name "D930020B18Rik"; transcript_type "protein_coding"; transcript_name "D930020B18Rik-202"; exon_number 11; exon_id "ENSMUSE00000710930.2"; level 2; protein_id "ENSMUSP00000118274.2"; transcript_support_level "5"; mgi_id "MGI:2442001"; tag "mRNA_start_NF"; tag "cds_start_NF"; havana_gene "OTTMUSG00000031079.1"; havana_transcript "OTTMUST00000076993.1";
chr10	HAVANA	exon	121528264	121528526	0	+	.	gene_id "ENSMUSG00000047642.16"; transcript_id "ENSMUST00000132744.2"; gene_type "protein_coding"; gene_name "D930020B18Rik"; transcript_type "protein_coding"; transcript_name "D930020B18Rik-202"; exon_number 11; exon_id "ENSMUSE00000710930.2"; level 2; protein_id "ENSMUSP00000118274.2"; transcript_support_level "5"; mgi_id "MGI:2442001"; tag "mRNA_start_NF"; tag "cds_start_NF"; havana_gene "OTTMUSG00000031079.1"; havana_transcript "OTTMUST00000076993.1";
chr10	HAVANA	exon	121528264	121528797	0	+	.	gene_id "ENSMUSG00000047642.16"; transcript_id "ENSMUST00000140802.8"; gene_type "protein_coding"; gene_name "D930020B18Rik"; transcript_type "nonsense_mediated_decay"; transcript_name "D930020B18Rik-203"; exon_number 14; exon_id "ENSMUSE00001051244.2"; level 2; protein_id "ENSMUSP00000121976.2"; transcript_support_level "2"; mgi_id "MGI:2442001"; havana_gene "OTTMUSG00000031079.1"; havana_transcript "OTTMUST00000076990.1";
chr10	HAVANA	UTR	121528264	121528797	0	+	.	gene_id "ENSMUSG00000047642.16"; transcript_id "ENSMUST00000140802.8"; gene_type "protein_coding"; gene_name "D930020B18Rik"; transcript_type "nonsense_mediated_decay"; transcript_name "D930020B18Rik-203"; exon_number 14; exon_id "ENSMUSE00001051244.2"; level 2; protein_id "ENSMUSP00000121976.2"; transcript_support_level "2"; mgi_id "MGI:2442001"; havana_gene "OTTMUSG00000031079.1"; havana_transcript "OTTMUST00000076990.1";
chr10	ENSEMBL_gcm37	exon	121528264	121528797	3.3196566729174	+	.	gene_id "ENSMUSG00000047642.16"; transcript_id "ENSMUSG00000047642.16_tx_1"; exon_id "chr10_121528264_121528797_+"; exonnum "13"; txlen "2318";
chr10	ENSEMBL_gcm37	exon	121528264	121528797	0.0472172256318223	+	.	gene_id "ENSMUSG00000047642.16"; transcript_id "ENSMUSG00000047642.16_tx_10"; exon_id "chr10_121528264_121528797_+"; exonnum "14"; txlen "2441";
chr10	ENSEMBL_gcm37	exon	121528264	121528797	0.0425981492113179	+	.	gene_id "ENSMUSG00000047642.16"; transcript_id "ENSMUSG00000047642.16_tx_12"; exon_id "chr10_121528264_121528797_+"; exonnum "14"; txlen "2380";
chr10	ENSEMBL_gcm37	exon	121528264	121528797	0.0425981492113179	+	.	gene_id "ENSMUSG00000047642.16"; transcript_id "ENSMUSG00000047642.16_tx_13"; exon_id "chr10_121528264_121528797_+"; exonnum "15"; txlen "2503";
chr10	ENSEMBL_gcm37	exon	121528264	121528797	0.0323335349435305	+	.	gene_id "ENSMUSG00000047642.16"; transcript_id "ENSMUSG00000047642.16_tx_15"; exon_id "chr10_121528264_121528797_+"; exonnum "12"; txlen "2244";
chr10	ENSEMBL_gcm37	exon	121528264	121528797	0.0323335349435305	+	.	gene_id "ENSMUSG00000047642.16"; transcript_id "ENSMUSG00000047642.16_tx_16"; exon_id "chr10_121528264_121528797_+"; exonnum "13"; txlen "2367";
chr10	ENSEMBL_gcm37	exon	121528264	121528797	0.0323335349435305	+	.	gene_id "ENSMUSG00000047642.16"; transcript_id "ENSMUSG00000047642.16_tx_17"; exon_id "chr10_121528264_121528797_+"; exonnum "13"; txlen "2306";
chr10	ENSEMBL_gcm37	exon	121528264	121528797	0.0323335349435305	+	.	gene_id "ENSMUSG00000047642.16"; transcript_id "ENSMUSG00000047642.16_tx_18"; exon_id "chr10_121528264_121528797_+"; exonnum "14"; txlen "2429";
chr10	ENSEMBL_gcm37	exon	121528264	121528797	0.853330597052465	+	.	gene_id "ENSMUSG00000047642.16"; transcript_id "ENSMUSG00000047642.16_tx_2"; exon_id "chr10_121528264_121528797_+"; exonnum "12"; txlen "2158";
chr10	ENSEMBL_gcm37	exon	121528264	121528797	0.0266879970962474	+	.	gene_id "ENSMUSG00000047642.16"; transcript_id "ENSMUSG00000047642.16_tx_20"; exon_id "chr10_121528264_121528797_+"; exonnum "13"; txlen "2296";
chr10	ENSEMBL_gcm37	exon	121528264	121528797	0.0266879970962474	+	.	gene_id "ENSMUSG00000047642.16"; transcript_id "ENSMUSG00000047642.16_tx_21"; exon_id "chr10_121528264_121528797_+"; exonnum "13"; txlen "2235";
chr10	ENSEMBL_gcm37	exon	121528264	121528797	0.0266879970962474	+	.	gene_id "ENSMUSG00000047642.16"; transcript_id "ENSMUSG00000047642.16_tx_22"; exon_id "chr10_121528264_121528797_+"; exonnum "14"; txlen "2358";
chr10	ENSEMBL_gcm37	exon	121528264	121528797	0.0256615356694686	+	.	gene_id "ENSMUSG00000047642.16"; transcript_id "ENSMUSG00000047642.16_tx_24"; exon_id "chr10_121528264_121528797_+"; exonnum "11"; txlen "2084";
chr10	ENSEMBL_gcm37	exon	121528264	121528797	0.0256615356694686	+	.	gene_id "ENSMUSG00000047642.16"; transcript_id "ENSMUSG00000047642.16_tx_25"; exon_id "chr10_121528264_121528797_+"; exonnum "12"; txlen "2207";
chr10	ENSEMBL_gcm37	exon	121528264	121528797	0.0256615356694686	+	.	gene_id "ENSMUSG00000047642.16"; transcript_id "ENSMUSG00000047642.16_tx_26"; exon_id "chr10_121528264_121528797_+"; exonnum "12"; txlen "2146";
chr10	ENSEMBL_gcm37	exon	121528264	121528797	0.0256615356694686	+	.	gene_id "ENSMUSG00000047642.16"; transcript_id "ENSMUSG00000047642.16_tx_27"; exon_id "chr10_121528264_121528797_+"; exonnum "13"; txlen "2281";
chr10	ENSEMBL_gcm37	exon	121528264	121528797	0.0256615356694686	+	.	gene_id "ENSMUSG00000047642.16"; transcript_id "ENSMUSG00000047642.16_tx_28"; exon_id "chr10_121528264_121528797_+"; exonnum "13"; txlen "2220";
chr10	ENSEMBL_gcm37	exon	121528264	121528797	0.0256615356694686	+	.	gene_id "ENSMUSG00000047642.16"; transcript_id "ENSMUSG00000047642.16_tx_29"; exon_id "chr10_121528264_121528797_+"; exonnum "12"; txlen "2136";
chr10	ENSEMBL_gcm37	exon	121528264	121528797	0.447470618083866	+	.	gene_id "ENSMUSG00000047642.16"; transcript_id "ENSMUSG00000047642.16_tx_3"; exon_id "chr10_121528264_121528797_+"; exonnum "12"; txlen "2173";
chr10	ENSEMBL_gcm37	exon	121528264	121528797	0.0256615356694686	+	.	gene_id "ENSMUSG00000047642.16"; transcript_id "ENSMUSG00000047642.16_tx_30"; exon_id "chr10_121528264_121528797_+"; exonnum "12"; txlen "2075";
chr10	ENSEMBL_gcm37	exon	121528264	121528797	0.274773352454414	+	.	gene_id "ENSMUSG00000047642.16"; transcript_id "ENSMUSG00000047642.16_tx_4"; exon_id "chr10_121528264_121528797_+"; exonnum "14"; txlen "2494";
chr10	ENSEMBL_gcm37	exon	121528264	121528797	0.265589108466024	+	.	gene_id "ENSMUSG00000047642.16"; transcript_id "ENSMUSG00000047642.16_tx_5"; exon_id "chr10_121528264_121528797_+"; exonnum "9"; txlen "1455";
chr10	ENSEMBL_gcm37	exon	121528264	121528797	0.236311946856969	+	.	gene_id "ENSMUSG00000047642.16"; transcript_id "ENSMUSG00000047642.16_tx_6"; exon_id "chr10_121528264_121528797_+"; exonnum "8"; txlen "1310";
chr10	ENSEMBL_gcm37	exon	121528264	121528797	0.119227537221749	+	.	gene_id "ENSMUSG00000047642.16"; transcript_id "ENSMUSG00000047642.16_tx_8"; exon_id "chr10_121528264_121528797_+"; exonnum "11"; txlen "2013";
chr10	ENSEMBL_gcm37	exon	121528264	121528797	0.0696990609445337	+	.	gene_id "ENSMUSG00000047642.16"; transcript_id "ENSMUSG00000047642.16_tx_9"; exon_id "chr10_121528264_121528797_+"; exonnum "13"; txlen "2349";
chr10	HAVANA	exon	121528264	121529820	0	+	.	gene_id "ENSMUSG00000047642.16"; transcript_id "ENSMUST00000120642.9"; gene_type "protein_coding"; gene_name "D930020B18Rik"; transcript_type "protein_coding"; transcript_name "D930020B18Rik-201"; exon_number 13; exon_id "ENSMUSE00001407519.2"; level 2; protein_id "ENSMUSP00000113963.2"; transcript_support_level "5"; mgi_id "MGI:2442001"; tag "basic"; tag "Ensembl_canonical"; tag "GENCODE_Primary"; tag "appris_principal_1"; tag "CCDS"; ccdsid "CCDS36074.2"; havana_gene "OTTMUSG00000031079.1"; havana_transcript "OTTMUST00000076991.1";
chr10	HAVANA	stop_codon	121528388	121528390	0	+	0	gene_id "ENSMUSG00000047642.16"; transcript_id "ENSMUST00000120642.9"; gene_type "protein_coding"; gene_name "D930020B18Rik"; transcript_type "protein_coding"; transcript_name "D930020B18Rik-201"; exon_number 13; exon_id "ENSMUSE00001407519.2"; level 2; protein_id "ENSMUSP00000113963.2"; transcript_support_level "5"; mgi_id "MGI:2442001"; tag "basic"; tag "Ensembl_canonical"; tag "GENCODE_Primary"; tag "appris_principal_1"; tag "CCDS"; ccdsid "CCDS36074.2"; havana_gene "OTTMUSG00000031079.1"; havana_transcript "OTTMUST00000076991.1";
chr10	HAVANA	stop_codon	121528388	121528390	0	+	0	gene_id "ENSMUSG00000047642.16"; transcript_id "ENSMUST00000132744.2"; gene_type "protein_coding"; gene_name "D930020B18Rik"; transcript_type "protein_coding"; transcript_name "D930020B18Rik-202"; exon_number 11; exon_id "ENSMUSE00000710930.2"; level 2; protein_id "ENSMUSP00000118274.2"; transcript_support_level "5"; mgi_id "MGI:2442001"; tag "mRNA_start_NF"; tag "cds_start_NF"; havana_gene "OTTMUSG00000031079.1"; havana_transcript "OTTMUST00000076993.1";
chr10	HAVANA	UTR	121528388	121528526	0	+	.	gene_id "ENSMUSG00000047642.16"; transcript_id "ENSMUST00000132744.2"; gene_type "protein_coding"; gene_name "D930020B18Rik"; transcript_type "protein_coding"; transcript_name "D930020B18Rik-202"; exon_number 11; exon_id "ENSMUSE00000710930.2"; level 2; protein_id "ENSMUSP00000118274.2"; transcript_support_level "5"; mgi_id "MGI:2442001"; tag "mRNA_start_NF"; tag "cds_start_NF"; havana_gene "OTTMUSG00000031079.1"; havana_transcript "OTTMUST00000076993.1";
chr10	HAVANA	UTR	121528388	121529820	0	+	.	gene_id "ENSMUSG00000047642.16"; transcript_id "ENSMUST00000120642.9"; gene_type "protein_coding"; gene_name "D930020B18Rik"; transcript_type "protein_coding"; transcript_name "D930020B18Rik-201"; exon_number 13; exon_id "ENSMUSE00001407519.2"; level 2; protein_id "ENSMUSP00000113963.2"; transcript_support_level "5"; mgi_id "MGI:2442001"; tag "basic"; tag "Ensembl_canonical"; tag "GENCODE_Primary"; tag "appris_principal_1"; tag "CCDS"; ccdsid "CCDS36074.2"; havana_gene "OTTMUSG00000031079.1"; havana_transcript "OTTMUST00000076991.1";
chr10	HAVANA	UTR	121575842	121575880	0	+	.	gene_id "ENSMUSG00000053684.9"; transcript_id "ENSMUST00000065600.8"; gene_type "protein_coding"; gene_name "Kics2"; transcript_type "protein_coding"; transcript_name "Kics2-201"; exon_number 1; exon_id "ENSMUSE00000342902.3"; level 2; protein_id "ENSMUSP00000070834.8"; transcript_support_level "1"; mgi_id "MGI:2670984"; tag "basic"; tag "Ensembl_canonical"; tag "GENCODE_Primary"; tag "appris_principal_1"; tag "CCDS"; ccdsid "CCDS24213.1"; havana_gene "OTTMUSG00000027722.1"; havana_transcript "OTTMUST00000068604.1";
chr10	HAVANA	exon	121575842	121576115	0	+	.	gene_id "ENSMUSG00000053684.9"; transcript_id "ENSMUST00000065600.8"; gene_type "protein_coding"; gene_name "Kics2"; transcript_type "protein_coding"; transcript_name "Kics2-201"; exon_number 1; exon_id "ENSMUSE00000342902.3"; level 2; protein_id "ENSMUSP00000070834.8"; transcript_support_level "1"; mgi_id "MGI:2670984"; tag "basic"; tag "Ensembl_canonical"; tag "GENCODE_Primary"; tag "appris_principal_1"; tag "CCDS"; ccdsid "CCDS24213.1"; havana_gene "OTTMUSG00000027722.1"; havana_transcript "OTTMUST00000068604.1";
chr10	HAVANA	transcript	121575842	121588770	0	+	.	gene_id "ENSMUSG00000053684.9"; transcript_id "ENSMUST00000065600.8"; gene_type "protein_coding"; gene_name "Kics2"; transcript_type "protein_coding"; transcript_name "Kics2-201"; level 2; protein_id "ENSMUSP00000070834.8"; transcript_support_level "1"; mgi_id "MGI:2670984"; tag "basic"; tag "Ensembl_canonical"; tag "GENCODE_Primary"; tag "appris_principal_1"; tag "CCDS"; ccdsid "CCDS24213.1"; havana_gene "OTTMUSG00000027722.1"; havana_transcript "OTTMUST00000068604.1";
chr10	HAVANA	gene	121575842	121588783	0	+	.	gene_id "ENSMUSG00000053684.9"; gene_type "protein_coding"; gene_name "Kics2"; level 2; mgi_id "MGI:2670984"; havana_gene "OTTMUSG00000027722.1";
chr10	HAVANA	exon	121575843	121576115	0	+	.	gene_id "ENSMUSG00000053684.9"; transcript_id "ENSMUST00000136432.2"; gene_type "protein_coding"; gene_name "Kics2"; transcript_type "protein_coding"; transcript_name "Kics2-202"; exon_number 1; exon_id "ENSMUSE00000838998.2"; level 2; protein_id "ENSMUSP00000117249.2"; transcript_support_level "1"; mgi_id "MGI:2670984"; tag "basic"; havana_gene "OTTMUSG00000027722.1"; havana_transcript "OTTMUST00000068605.1";
chr10	HAVANA	UTR	121575843	121576115	0	+	.	gene_id "ENSMUSG00000053684.9"; transcript_id "ENSMUST00000136432.2"; gene_type "protein_coding"; gene_name "Kics2"; transcript_type "protein_coding"; transcript_name "Kics2-202"; exon_number 1; exon_id "ENSMUSE00000838998.2"; level 2; protein_id "ENSMUSP00000117249.2"; transcript_support_level "1"; mgi_id "MGI:2670984"; tag "basic"; havana_gene "OTTMUSG00000027722.1"; havana_transcript "OTTMUST00000068605.1";
chr10	ENSEMBL_gcm37	exon	121575843	121576115	206.574633884131	+	.	gene_id "ENSMUSG00000053684.9"; transcript_id "ENSMUSG00000053684.9_tx_1"; exon_id "chr10_121575843_121576115_+"; exonnum "1"; txlen "1371";
chr10	ENSEMBL_gcm37	exon	121575843	121576115	20.312628550162	+	.	gene_id "ENSMUSG00000053684.9"; transcript_id "ENSMUSG00000053684.9_tx_2"; exon_id "chr10_121575843_121576115_+"; exonnum "1"; txlen "1204";
chr10	ENSEMBL_gcm37	exon	121575843	121576115	9.53434329983686	+	.	gene_id "ENSMUSG00000053684.9"; transcript_id "ENSMUSG00000053684.9_tx_3"; exon_id "chr10_121575843_121576115_+"; exonnum "1"; txlen "1027";
chr10	HAVANA	transcript	121575843	121588783	0	+	.	gene_id "ENSMUSG00000053684.9"; transcript_id "ENSMUST00000136432.2"; gene_type "protein_coding"; gene_name "Kics2"; transcript_type "protein_coding"; transcript_name "Kics2-202"; level 2; protein_id "ENSMUSP00000117249.2"; transcript_support_level "1"; mgi_id "MGI:2670984"; tag "basic"; havana_gene "OTTMUSG00000027722.1"; havana_transcript "OTTMUST00000068605.1";
chr10	HAVANA	start_codon	121575881	121575883	0	+	0	gene_id "ENSMUSG00000053684.9"; transcript_id "ENSMUST00000065600.8"; gene_type "protein_coding"; gene_name "Kics2"; transcript_type "protein_coding"; transcript_name "Kics2-201"; exon_number 1; exon_id "ENSMUSE00000342902.3"; level 2; protein_id "ENSMUSP00000070834.8"; transcript_support_level "1"; mgi_id "MGI:2670984"; tag "basic"; tag "Ensembl_canonical"; tag "GENCODE_Primary"; tag "appris_principal_1"; tag "CCDS"; ccdsid "CCDS24213.1"; havana_gene "OTTMUSG00000027722.1"; havana_transcript "OTTMUST00000068604.1";
chr10	HAVANA	CDS	121575881	121576115	0	+	0	gene_id "ENSMUSG00000053684.9"; transcript_id "ENSMUST00000065600.8"; gene_type "protein_coding"; gene_name "Kics2"; transcript_type "protein_coding"; transcript_name "Kics2-201"; exon_number 1; exon_id "ENSMUSE00000342902.3"; level 2; protein_id "ENSMUSP00000070834.8"; transcript_support_level "1"; mgi_id "MGI:2670984"; tag "basic"; tag "Ensembl_canonical"; tag "GENCODE_Primary"; tag "appris_principal_1"; tag "CCDS"; ccdsid "CCDS24213.1"; havana_gene "OTTMUSG00000027722.1"; havana_transcript "OTTMUST00000068604.1";
chr10	HAVANA	exon	121581236	121581521	0	+	.	gene_id "ENSMUSG00000053684.9"; transcript_id "ENSMUST00000065600.8"; gene_type "protein_coding"; gene_name "Kics2"; transcript_type "protein_coding"; transcript_name "Kics2-201"; exon_number 2; exon_id "ENSMUSE00000239273.2"; level 2; protein_id "ENSMUSP00000070834.8"; transcript_support_level "1"; mgi_id "MGI:2670984"; tag "basic"; tag "Ensembl_canonical"; tag "GENCODE_Primary"; tag "appris_principal_1"; tag "CCDS"; ccdsid "CCDS24213.1"; havana_gene "OTTMUSG00000027722.1"; havana_transcript "OTTMUST00000068604.1";
chr10	HAVANA	CDS	121581236	121581521	0	+	2	gene_id "ENSMUSG00000053684.9"; transcript_id "ENSMUST00000065600.8"; gene_type "protein_coding"; gene_name "Kics2"; transcript_type "protein_coding"; transcript_name "Kics2-201"; exon_number 2; exon_id "ENSMUSE00000239273.2"; level 2; protein_id "ENSMUSP00000070834.8"; transcript_support_level "1"; mgi_id "MGI:2670984"; tag "basic"; tag "Ensembl_canonical"; tag "GENCODE_Primary"; tag "appris_principal_1"; tag "CCDS"; ccdsid "CCDS24213.1"; havana_gene "OTTMUSG00000027722.1"; havana_transcript "OTTMUST00000068604.1";
chr10	ENSEMBL_gcm37	exon	121581236	121581521	206.574633884131	+	.	gene_id "ENSMUSG00000053684.9"; transcript_id "ENSMUSG00000053684.9_tx_1"; exon_id "chr10_121581236_121581521_+"; exonnum "2"; txlen "1371";
chr10	ENSEMBL_gcm37	exon	121581236	121581521	9.53434329983686	+	.	gene_id "ENSMUSG00000053684.9"; transcript_id "ENSMUSG00000053684.9_tx_3"; exon_id "chr10_121581236_121581521_+"; exonnum "2"; txlen "1027";
chr10	HAVANA	UTR	121581403	121581408	0	+	.	gene_id "ENSMUSG00000053684.9"; transcript_id "ENSMUST00000136432.2"; gene_type "protein_coding"; gene_name "Kics2"; transcript_type "protein_coding"; transcript_name "Kics2-202"; exon_number 2; exon_id "ENSMUSE00000784686.2"; level 2; protein_id "ENSMUSP00000117249.2"; transcript_support_level "1"; mgi_id "MGI:2670984"; tag "basic"; havana_gene "OTTMUSG00000027722.1"; havana_transcript "OTTMUST00000068605.1";
chr10	HAVANA	exon	121581403	121581521	0	+	.	gene_id "ENSMUSG00000053684.9"; transcript_id "ENSMUST00000136432.2"; gene_type "protein_coding"; gene_name "Kics2"; transcript_type "protein_coding"; transcript_name "Kics2-202"; exon_number 2; exon_id "ENSMUSE00000784686.2"; level 2; protein_id "ENSMUSP00000117249.2"; transcript_support_level "1"; mgi_id "MGI:2670984"; tag "basic"; havana_gene "OTTMUSG00000027722.1"; havana_transcript "OTTMUST00000068605.1";
chr10	ENSEMBL_gcm37	exon	121581403	121581521	20.312628550162	+	.	gene_id "ENSMUSG00000053684.9"; transcript_id "ENSMUSG00000053684.9_tx_2"; exon_id "chr10_121581403_121581521_+"; exonnum "2"; txlen "1204";
chr10	HAVANA	start_codon	121581409	121581411	0	+	0	gene_id "ENSMUSG00000053684.9"; transcript_id "ENSMUST00000136432.2"; gene_type "protein_coding"; gene_name "Kics2"; transcript_type "protein_coding"; transcript_name "Kics2-202"; exon_number 2; exon_id "ENSMUSE00000784686.2"; level 2; protein_id "ENSMUSP00000117249.2"; transcript_support_level "1"; mgi_id "MGI:2670984"; tag "basic"; havana_gene "OTTMUSG00000027722.1"; havana_transcript "OTTMUST00000068605.1";
chr10	HAVANA	CDS	121581409	121581521	0	+	0	gene_id "ENSMUSG00000053684.9"; transcript_id "ENSMUST00000136432.2"; gene_type "protein_coding"; gene_name "Kics2"; transcript_type "protein_coding"; transcript_name "Kics2-202"; exon_number 2; exon_id "ENSMUSE00000784686.2"; level 2; protein_id "ENSMUSP00000117249.2"; transcript_support_level "1"; mgi_id "MGI:2670984"; tag "basic"; havana_gene "OTTMUSG00000027722.1"; havana_transcript "OTTMUST00000068605.1";
chr10	sragcm37_ss	exon	121582846	121583313	9.53434329983686	+	.	gene_id "ENSMUSG00000053684.9"; transcript_id "ENSMUSG00000053684.9_tx_3"; exon_id "chr10_121582846_121583313_+"; exonnum "3"; txlen "1027";
chr10	sragcm37_mid	exon	121586208	121587019	206.574633884131	+	.	gene_id "ENSMUSG00000053684.9"; transcript_id "ENSMUSG00000053684.9_tx_1"; exon_id "chr10_121586208_121587019_+"; exonnum "3"; txlen "1371";
chr10	sragcm37_mid	exon	121586208	121587019	20.312628550162	+	.	gene_id "ENSMUSG00000053684.9"; transcript_id "ENSMUSG00000053684.9_tx_2"; exon_id "chr10_121586208_121587019_+"; exonnum "3"; txlen "1204";
chr10	HAVANA	CDS	121586208	121587021	0	+	1	gene_id "ENSMUSG00000053684.9"; transcript_id "ENSMUST00000065600.8"; gene_type "protein_coding"; gene_name "Kics2"; transcript_type "protein_coding"; transcript_name "Kics2-201"; exon_number 3; exon_id "ENSMUSE00000739295.2"; level 2; protein_id "ENSMUSP00000070834.8"; transcript_support_level "1"; mgi_id "MGI:2670984"; tag "basic"; tag "Ensembl_canonical"; tag "GENCODE_Primary"; tag "appris_principal_1"; tag "CCDS"; ccdsid "CCDS24213.1"; havana_gene "OTTMUSG00000027722.1"; havana_transcript "OTTMUST00000068604.1";
chr10	HAVANA	CDS	121586208	121587021	0	+	1	gene_id "ENSMUSG00000053684.9"; transcript_id "ENSMUST00000136432.2"; gene_type "protein_coding"; gene_name "Kics2"; transcript_type "protein_coding"; transcript_name "Kics2-202"; exon_number 3; exon_id "ENSMUSE00000841952.2"; level 2; protein_id "ENSMUSP00000117249.2"; transcript_support_level "1"; mgi_id "MGI:2670984"; tag "basic"; havana_gene "OTTMUSG00000027722.1"; havana_transcript "OTTMUST00000068605.1";
chr10	HAVANA	exon	121586208	121588770	0	+	.	gene_id "ENSMUSG00000053684.9"; transcript_id "ENSMUST00000065600.8"; gene_type "protein_coding"; gene_name "Kics2"; transcript_type "protein_coding"; transcript_name "Kics2-201"; exon_number 3; exon_id "ENSMUSE00000739295.2"; level 2; protein_id "ENSMUSP00000070834.8"; transcript_support_level "1"; mgi_id "MGI:2670984"; tag "basic"; tag "Ensembl_canonical"; tag "GENCODE_Primary"; tag "appris_principal_1"; tag "CCDS"; ccdsid "CCDS24213.1"; havana_gene "OTTMUSG00000027722.1"; havana_transcript "OTTMUST00000068604.1";
chr10	HAVANA	exon	121586208	121588783	0	+	.	gene_id "ENSMUSG00000053684.9"; transcript_id "ENSMUST00000136432.2"; gene_type "protein_coding"; gene_name "Kics2"; transcript_type "protein_coding"; transcript_name "Kics2-202"; exon_number 3; exon_id "ENSMUSE00000841952.2"; level 2; protein_id "ENSMUSP00000117249.2"; transcript_support_level "1"; mgi_id "MGI:2670984"; tag "basic"; havana_gene "OTTMUSG00000027722.1"; havana_transcript "OTTMUST00000068605.1";
chr10	HAVANA	exon	121586785	121587019	0	+	.	gene_id "ENSMUSG00000053684.9"; transcript_id "ENSMUST00000138630.2"; gene_type "protein_coding"; gene_name "Kics2"; transcript_type "protein_coding_CDS_not_defined"; transcript_name "Kics2-203"; exon_number 1; exon_id "ENSMUSE00000781613.2"; level 2; transcript_support_level "3"; mgi_id "MGI:2670984"; havana_gene "OTTMUSG00000027722.1"; havana_transcript "OTTMUST00000068606.1";
chr10	HAVANA	transcript	121586785	121588288	0	+	.	gene_id "ENSMUSG00000053684.9"; transcript_id "ENSMUST00000138630.2"; gene_type "protein_coding"; gene_name "Kics2"; transcript_type "protein_coding_CDS_not_defined"; transcript_name "Kics2-203"; level 2; transcript_support_level "3"; mgi_id "MGI:2670984"; havana_gene "OTTMUSG00000027722.1"; havana_transcript "OTTMUST00000068606.1";
chr10	HAVANA	stop_codon	121587022	121587024	0	+	0	gene_id "ENSMUSG00000053684.9"; transcript_id "ENSMUST00000065600.8"; gene_type "protein_coding"; gene_name "Kics2"; transcript_type "protein_coding"; transcript_name "Kics2-201"; exon_number 3; exon_id "ENSMUSE00000739295.2"; level 2; protein_id "ENSMUSP00000070834.8"; transcript_support_level "1"; mgi_id "MGI:2670984"; tag "basic"; tag "Ensembl_canonical"; tag "GENCODE_Primary"; tag "appris_principal_1"; tag "CCDS"; ccdsid "CCDS24213.1"; havana_gene "OTTMUSG00000027722.1"; havana_transcript "OTTMUST00000068604.1";
chr10	HAVANA	stop_codon	121587022	121587024	0	+	0	gene_id "ENSMUSG00000053684.9"; transcript_id "ENSMUST00000136432.2"; gene_type "protein_coding"; gene_name "Kics2"; transcript_type "protein_coding"; transcript_name "Kics2-202"; exon_number 3; exon_id "ENSMUSE00000841952.2"; level 2; protein_id "ENSMUSP00000117249.2"; transcript_support_level "1"; mgi_id "MGI:2670984"; tag "basic"; havana_gene "OTTMUSG00000027722.1"; havana_transcript "OTTMUST00000068605.1";
chr10	HAVANA	UTR	121587022	121588770	0	+	.	gene_id "ENSMUSG00000053684.9"; transcript_id "ENSMUST00000065600.8"; gene_type "protein_coding"; gene_name "Kics2"; transcript_type "protein_coding"; transcript_name "Kics2-201"; exon_number 3; exon_id "ENSMUSE00000739295.2"; level 2; protein_id "ENSMUSP00000070834.8"; transcript_support_level "1"; mgi_id "MGI:2670984"; tag "basic"; tag "Ensembl_canonical"; tag "GENCODE_Primary"; tag "appris_principal_1"; tag "CCDS"; ccdsid "CCDS24213.1"; havana_gene "OTTMUSG00000027722.1"; havana_transcript "OTTMUST00000068604.1";
chr10	HAVANA	UTR	121587022	121588783	0	+	.	gene_id "ENSMUSG00000053684.9"; transcript_id "ENSMUST00000136432.2"; gene_type "protein_coding"; gene_name "Kics2"; transcript_type "protein_coding"; transcript_name "Kics2-202"; exon_number 3; exon_id "ENSMUSE00000841952.2"; level 2; protein_id "ENSMUSP00000117249.2"; transcript_support_level "1"; mgi_id "MGI:2670984"; tag "basic"; havana_gene "OTTMUSG00000027722.1"; havana_transcript "OTTMUST00000068605.1";
chr10	HAVANA	exon	121587833	121588288	0	+	.	gene_id "ENSMUSG00000053684.9"; transcript_id "ENSMUST00000138630.2"; gene_type "protein_coding"; gene_name "Kics2"; transcript_type "protein_coding_CDS_not_defined"; transcript_name "Kics2-203"; exon_number 2; exon_id "ENSMUSE00000777004.2"; level 2; transcript_support_level "3"; mgi_id "MGI:2670984"; havana_gene "OTTMUSG00000027722.1"; havana_transcript "OTTMUST00000068606.1";
chr10	sragcm37_es	exon	121592308	121592407	0.768736503430179	+	.	gene_id "ENSMUSG00000140855.1"; transcript_id "ENSMUSG00000140855.1_tx_2"; exon_id "chr10_121592308_121592407_+"; exonnum "1"; txlen "504";
chr10	sragcm37_es	exon	121592308	121592407	0.585892422541655	+	.	gene_id "ENSMUSG00000140855.1"; transcript_id "ENSMUSG00000140855.1_tx_3"; exon_id "chr10_121592308_121592407_+"; exonnum "1"; txlen "623";
chr10	sragcm37_es	exon	121611966	121612056	0.0370222441116444	+	.	gene_id "ENSMUSG00000140855.1"; transcript_id "ENSMUSG00000140855.1_tx_34"; exon_id "chr10_121611966_121612056_+"; exonnum "1"; txlen "799";
chr10	sragcm37_es	exon	121611966	121612056	0.0370222441116444	+	.	gene_id "ENSMUSG00000140855.1"; transcript_id "ENSMUSG00000140855.1_tx_35"; exon_id "chr10_121611966_121612056_+"; exonnum "1"; txlen "918";
chr10	sragcm37_es	exon	121611966	121612056	0.0350723972916105	+	.	gene_id "ENSMUSG00000140855.1"; transcript_id "ENSMUSG00000140855.1_tx_42"; exon_id "chr10_121611966_121612056_+"; exonnum "1"; txlen "770";
chr10	sragcm37_es	exon	121617502	121617664	0.0399802485956623	+	.	gene_id "ENSMUSG00000140855.1"; transcript_id "ENSMUSG00000140855.1_tx_29"; exon_id "chr10_121617502_121617664_+"; exonnum "1"; txlen "784";
chr10	sragcm37_es	exon	121617502	121617664	0.0399802485956623	+	.	gene_id "ENSMUSG00000140855.1"; transcript_id "ENSMUSG00000140855.1_tx_30"; exon_id "chr10_121617502_121617664_+"; exonnum "1"; txlen "842";
chr10	sragcm37_es	exon	121617502	121617664	0.0399802485956623	+	.	gene_id "ENSMUSG00000140855.1"; transcript_id "ENSMUSG00000140855.1_tx_31"; exon_id "chr10_121617502_121617664_+"; exonnum "1"; txlen "990";
chr10	sragcm37_es	exon	121617502	121617664	0.0399802485956623	+	.	gene_id "ENSMUSG00000140855.1"; transcript_id "ENSMUSG00000140855.1_tx_32"; exon_id "chr10_121617502_121617664_+"; exonnum "1"; txlen "842";
chr10	sragcm37_es	exon	121617502	121617664	0.0399802485956623	+	.	gene_id "ENSMUSG00000140855.1"; transcript_id "ENSMUSG00000140855.1_tx_33"; exon_id "chr10_121617502_121617664_+"; exonnum "1"; txlen "871";
chr10	sragcm37_es	exon	121617502	121617664	0.0361926460971259	+	.	gene_id "ENSMUSG00000140855.1"; transcript_id "ENSMUSG00000140855.1_tx_40"; exon_id "chr10_121617502_121617664_+"; exonnum "1"; txlen "870";
chr10	sragcm37_es	exon	121620897	121621059	0.123822666630975	+	.	gene_id "ENSMUSG00000140855.1"; transcript_id "ENSMUSG00000140855.1_tx_11"; exon_id "chr10_121620897_121621059_+"; exonnum "1"; txlen "697";
chr10	sragcm37_es	exon	121620897	121621059	0.123822666630975	+	.	gene_id "ENSMUSG00000140855.1"; transcript_id "ENSMUSG00000140855.1_tx_12"; exon_id "chr10_121620897_121621059_+"; exonnum "1"; txlen "755";
chr10	sragcm37_es	exon	121620897	121621059	0.123822666630975	+	.	gene_id "ENSMUSG00000140855.1"; transcript_id "ENSMUSG00000140855.1_tx_13"; exon_id "chr10_121620897_121621059_+"; exonnum "1"; txlen "755";
chr10	sragcm37_es	exon	121620897	121621059	0.123822666630975	+	.	gene_id "ENSMUSG00000140855.1"; transcript_id "ENSMUSG00000140855.1_tx_14"; exon_id "chr10_121620897_121621059_+"; exonnum "1"; txlen "903";
chr10	sragcm37_es	exon	121620897	121621059	0.116951742205787	+	.	gene_id "ENSMUSG00000140855.1"; transcript_id "ENSMUSG00000140855.1_tx_15"; exon_id "chr10_121620897_121621059_+"; exonnum "1"; txlen "784";
chr10	sragcm37_es	exon	121620897	121621059	0.116951742205787	+	.	gene_id "ENSMUSG00000140855.1"; transcript_id "ENSMUSG00000140855.1_tx_16"; exon_id "chr10_121620897_121621059_+"; exonnum "1"; txlen "842";
chr10	sragcm37_es	exon	121620897	121621059	0.116951742205787	+	.	gene_id "ENSMUSG00000140855.1"; transcript_id "ENSMUSG00000140855.1_tx_17"; exon_id "chr10_121620897_121621059_+"; exonnum "1"; txlen "842";
chr10	sragcm37_es	exon	121620897	121621059	0.116951742205787	+	.	gene_id "ENSMUSG00000140855.1"; transcript_id "ENSMUSG00000140855.1_tx_18"; exon_id "chr10_121620897_121621059_+"; exonnum "1"; txlen "990";
chr10	sragcm37_es	exon	121620897	121621059	0.0441886958162583	+	.	gene_id "ENSMUSG00000140855.1"; transcript_id "ENSMUSG00000140855.1_tx_27"; exon_id "chr10_121620897_121621059_+"; exonnum "1"; txlen "784";
chr10	sragcm37_es	exon	121620897	121621059	0.0422948945669901	+	.	gene_id "ENSMUSG00000140855.1"; transcript_id "ENSMUSG00000140855.1_tx_28"; exon_id "chr10_121620897_121621059_+"; exonnum "1"; txlen "871";
chr10	sragcm37_es	exon	121620897	121621059	0.0361926460971259	+	.	gene_id "ENSMUSG00000140855.1"; transcript_id "ENSMUSG00000140855.1_tx_39"; exon_id "chr10_121620897_121621059_+"; exonnum "1"; txlen "870";
chr10	sragcm37_es	exon	121620897	121621059	0.0361926460971259	+	.	gene_id "ENSMUSG00000140855.1"; transcript_id "ENSMUSG00000140855.1_tx_41"; exon_id "chr10_121620897_121621059_+"; exonnum "1"; txlen "783";
chr10	sragcm37_es	exon	121620897	121621059	0.0170442112434139	+	.	gene_id "ENSMUSG00000140855.1"; transcript_id "ENSMUSG00000140855.1_tx_43"; exon_id "chr10_121620897_121621059_+"; exonnum "1"; txlen "898";
chr10	sragcm37_es	exon	121620897	121621059	0.0170442112434139	+	.	gene_id "ENSMUSG00000140855.1"; transcript_id "ENSMUSG00000140855.1_tx_44"; exon_id "chr10_121620897_121621059_+"; exonnum "1"; txlen "956";
chr10	sragcm37_mid	exon	121621763	121621876	0.0170442112434139	+	.	gene_id "ENSMUSG00000140855.1"; transcript_id "ENSMUSG00000140855.1_tx_43"; exon_id "chr10_121621763_121621876_+"; exonnum "2"; txlen "898";
chr10	sragcm37_mid	exon	121621763	121621876	0.0170442112434139	+	.	gene_id "ENSMUSG00000140855.1"; transcript_id "ENSMUSG00000140855.1_tx_44"; exon_id "chr10_121621763_121621876_+"; exonnum "2"; txlen "956";
chr10	HAVANA	exon	121632165	121632241	0	+	.	gene_id "ENSMUSG00000140855.1"; transcript_id "ENSMUST00000361656.1"; gene_type "lncRNA"; gene_name "ENSMUSG00000140855"; transcript_type "lncRNA"; transcript_name "ENSMUST00000361656"; exon_number 1; exon_id "ENSMUSE00001711710.1"; level 2; tag "Ensembl_canonical"; tag "GENCODE_Primary"; tag "TAGENE";
chr10	HAVANA	transcript	121632165	121632881	0	+	.	gene_id "ENSMUSG00000140855.1"; transcript_id "ENSMUST00000361656.1"; gene_type "lncRNA"; gene_name "ENSMUSG00000140855"; transcript_type "lncRNA"; transcript_name "ENSMUST00000361656"; level 2; tag "Ensembl_canonical"; tag "GENCODE_Primary"; tag "TAGENE";
chr10	HAVANA	gene	121632165	121632889	0	+	.	gene_id "ENSMUSG00000140855.1"; gene_type "lncRNA"; gene_name "ENSMUSG00000140855"; level 2;
chr10	HAVANA	exon	121632204	121632241	0	+	.	gene_id "ENSMUSG00000140855.1"; transcript_id "ENSMUST00000361657.1"; gene_type "lncRNA"; gene_name "ENSMUSG00000140855"; transcript_type "lncRNA"; transcript_name "ENSMUST00000361657"; exon_number 1; exon_id "ENSMUSE00001711709.1"; level 2; tag "basic"; tag "TAGENE";
chr10	ENSEMBL_gcm37	exon	121632204	121632241	0.0561569160788876	+	.	gene_id "ENSMUSG00000140855.1"; transcript_id "ENSMUSG00000140855.1_tx_21"; exon_id "chr10_121632204_121632241_+"; exonnum "1"; txlen "572";
chr10	ENSEMBL_gcm37	exon	121632204	121632241	0.0561569160788876	+	.	gene_id "ENSMUSG00000140855.1"; transcript_id "ENSMUSG00000140855.1_tx_22"; exon_id "chr10_121632204_121632241_+"; exonnum "1"; txlen "630";
chr10	ENSEMBL_gcm37	exon	121632204	121632241	0.0561569160788876	+	.	gene_id "ENSMUSG00000140855.1"; transcript_id "ENSMUSG00000140855.1_tx_23"; exon_id "chr10_121632204_121632241_+"; exonnum "1"; txlen "630";
chr10	ENSEMBL_gcm37	exon	121632204	121632241	0.0561569160788876	+	.	gene_id "ENSMUSG00000140855.1"; transcript_id "ENSMUSG00000140855.1_tx_24"; exon_id "chr10_121632204_121632241_+"; exonnum "1"; txlen "778";
chr10	ENSEMBL_gcm37	exon	121632204	121632241	0.0526055902574504	+	.	gene_id "ENSMUSG00000140855.1"; transcript_id "ENSMUSG00000140855.1_tx_25"; exon_id "chr10_121632204_121632241_+"; exonnum "1"; txlen "746";
chr10	ENSEMBL_gcm37	exon	121632204	121632241	0.0361926460971259	+	.	gene_id "ENSMUSG00000140855.1"; transcript_id "ENSMUSG00000140855.1_tx_38"; exon_id "chr10_121632204_121632241_+"; exonnum "1"; txlen "745";
chr10	ENSEMBL_gcm37	exon	121632204	121632241	0.233782479960686	+	.	gene_id "ENSMUSG00000140855.1"; transcript_id "ENSMUSG00000140855.1_tx_6"; exon_id "chr10_121632204_121632241_+"; exonnum "1"; txlen "659";
chr10	ENSEMBL_gcm37	exon	121632204	121632241	0.2275336038261	+	.	gene_id "ENSMUSG00000140855.1"; transcript_id "ENSMUSG00000140855.1_tx_7"; exon_id "chr10_121632204_121632241_+"; exonnum "1"; txlen "865";
chr10	ENSEMBL_gcm37	exon	121632204	121632241	0.226511501647576	+	.	gene_id "ENSMUSG00000140855.1"; transcript_id "ENSMUSG00000140855.1_tx_8"; exon_id "chr10_121632204_121632241_+"; exonnum "1"; txlen "717";
chr10	ENSEMBL_gcm37	exon	121632204	121632241	0.221579216149347	+	.	gene_id "ENSMUSG00000140855.1"; transcript_id "ENSMUSG00000140855.1_tx_9"; exon_id "chr10_121632204_121632241_+"; exonnum "1"; txlen "717";
chr10	HAVANA	transcript	121632204	121632881	0	+	.	gene_id "ENSMUSG00000140855.1"; transcript_id "ENSMUST00000361657.1"; gene_type "lncRNA"; gene_name "ENSMUSG00000140855"; transcript_type "lncRNA"; transcript_name "ENSMUST00000361657"; level 2; tag "basic"; tag "TAGENE";
chr10	HAVANA	exon	121632553	121632658	0	+	.	gene_id "ENSMUSG00000140855.1"; transcript_id "ENSMUST00000361658.1"; gene_type "lncRNA"; gene_name "ENSMUSG00000140855"; transcript_type "lncRNA"; transcript_name "ENSMUST00000361658"; exon_number 1; exon_id "ENSMUSE00001711714.1"; level 2; tag "TAGENE";
chr10	HAVANA	transcript	121632553	121632889	0	+	.	gene_id "ENSMUSG00000140855.1"; transcript_id "ENSMUST00000361658.1"; gene_type "lncRNA"; gene_name "ENSMUSG00000140855"; transcript_type "lncRNA"; transcript_name "ENSMUST00000361658"; level 2; tag "TAGENE";
chr10	HAVANA	exon	121632596	121632658	0	+	.	gene_id "ENSMUSG00000140855.1"; transcript_id "ENSMUST00000361657.1"; gene_type "lncRNA"; gene_name "ENSMUSG00000140855"; transcript_type "lncRNA"; transcript_name "ENSMUST00000361657"; exon_number 2; exon_id "ENSMUSE00001711711.1"; level 2; tag "basic"; tag "TAGENE";
chr10	HAVANA	exon	121632740	121632881	0	+	.	gene_id "ENSMUSG00000140855.1"; transcript_id "ENSMUST00000361656.1"; gene_type "lncRNA"; gene_name "ENSMUSG00000140855"; transcript_type "lncRNA"; transcript_name "ENSMUST00000361656"; exon_number 2; exon_id "ENSMUSE00001711712.1"; level 2; tag "Ensembl_canonical"; tag "GENCODE_Primary"; tag "TAGENE";
chr10	HAVANA	exon	121632740	121632881	0	+	.	gene_id "ENSMUSG00000140855.1"; transcript_id "ENSMUST00000361657.1"; gene_type "lncRNA"; gene_name "ENSMUSG00000140855"; transcript_type "lncRNA"; transcript_name "ENSMUST00000361657"; exon_number 3; exon_id "ENSMUSE00001711712.1"; level 2; tag "basic"; tag "TAGENE";
chr10	HAVANA	exon	121632740	121632889	0	+	.	gene_id "ENSMUSG00000140855.1"; transcript_id "ENSMUST00000361658.1"; gene_type "lncRNA"; gene_name "ENSMUSG00000140855"; transcript_type "lncRNA"; transcript_name "ENSMUST00000361658"; exon_number 2; exon_id "ENSMUSE00001711713.1"; level 2; tag "TAGENE";
chr10	sragcm37_mid	exon	121641052	121641138	0.116951742205787	+	.	gene_id "ENSMUSG00000140855.1"; transcript_id "ENSMUSG00000140855.1_tx_15"; exon_id "chr10_121641052_121641138_+"; exonnum "2"; txlen "784";
chr10	sragcm37_mid	exon	121641052	121641138	0.116951742205787	+	.	gene_id "ENSMUSG00000140855.1"; transcript_id "ENSMUSG00000140855.1_tx_16"; exon_id "chr10_121641052_121641138_+"; exonnum "2"; txlen "842";
chr10	sragcm37_mid	exon	121641052	121641138	0.116951742205787	+	.	gene_id "ENSMUSG00000140855.1"; transcript_id "ENSMUSG00000140855.1_tx_17"; exon_id "chr10_121641052_121641138_+"; exonnum "2"; txlen "842";
chr10	sragcm37_mid	exon	121641052	121641138	0.116951742205787	+	.	gene_id "ENSMUSG00000140855.1"; transcript_id "ENSMUSG00000140855.1_tx_18"; exon_id "chr10_121641052_121641138_+"; exonnum "2"; txlen "990";
chr10	sragcm37_mid	exon	121641052	121641138	0.0526055902574504	+	.	gene_id "ENSMUSG00000140855.1"; transcript_id "ENSMUSG00000140855.1_tx_25"; exon_id "chr10_121641052_121641138_+"; exonnum "2"; txlen "746";
chr10	sragcm37_mid	exon	121641052	121641138	0.0422948945669901	+	.	gene_id "ENSMUSG00000140855.1"; transcript_id "ENSMUSG00000140855.1_tx_28"; exon_id "chr10_121641052_121641138_+"; exonnum "2"; txlen "871";
chr10	sragcm37_mid	exon	121641052	121641138	0.0399802485956623	+	.	gene_id "ENSMUSG00000140855.1"; transcript_id "ENSMUSG00000140855.1_tx_29"; exon_id "chr10_121641052_121641138_+"; exonnum "2"; txlen "784";
chr10	sragcm37_mid	exon	121641052	121641138	0.0399802485956623	+	.	gene_id "ENSMUSG00000140855.1"; transcript_id "ENSMUSG00000140855.1_tx_30"; exon_id "chr10_121641052_121641138_+"; exonnum "2"; txlen "842";
chr10	sragcm37_mid	exon	121641052	121641138	0.0399802485956623	+	.	gene_id "ENSMUSG00000140855.1"; transcript_id "ENSMUSG00000140855.1_tx_31"; exon_id "chr10_121641052_121641138_+"; exonnum "2"; txlen "990";
chr10	sragcm37_mid	exon	121641052	121641138	0.0399802485956623	+	.	gene_id "ENSMUSG00000140855.1"; transcript_id "ENSMUSG00000140855.1_tx_32"; exon_id "chr10_121641052_121641138_+"; exonnum "2"; txlen "842";
chr10	sragcm37_mid	exon	121641052	121641138	0.0399802485956623	+	.	gene_id "ENSMUSG00000140855.1"; transcript_id "ENSMUSG00000140855.1_tx_33"; exon_id "chr10_121641052_121641138_+"; exonnum "2"; txlen "871";
chr10	sragcm37_mid	exon	121641052	121641138	0.0370222441116444	+	.	gene_id "ENSMUSG00000140855.1"; transcript_id "ENSMUSG00000140855.1_tx_34"; exon_id "chr10_121641052_121641138_+"; exonnum "2"; txlen "799";
chr10	sragcm37_mid	exon	121641052	121641138	0.0370222441116444	+	.	gene_id "ENSMUSG00000140855.1"; transcript_id "ENSMUSG00000140855.1_tx_35"; exon_id "chr10_121641052_121641138_+"; exonnum "2"; txlen "918";
chr10	sragcm37_mid	exon	121641052	121641138	0.0361926460971259	+	.	gene_id "ENSMUSG00000140855.1"; transcript_id "ENSMUSG00000140855.1_tx_38"; exon_id "chr10_121641052_121641138_+"; exonnum "2"; txlen "745";
chr10	sragcm37_mid	exon	121641052	121641138	0.0361926460971259	+	.	gene_id "ENSMUSG00000140855.1"; transcript_id "ENSMUSG00000140855.1_tx_39"; exon_id "chr10_121641052_121641138_+"; exonnum "2"; txlen "870";
chr10	sragcm37_mid	exon	121641052	121641138	0.0361926460971259	+	.	gene_id "ENSMUSG00000140855.1"; transcript_id "ENSMUSG00000140855.1_tx_40"; exon_id "chr10_121641052_121641138_+"; exonnum "2"; txlen "870";
chr10	sragcm37_mid	exon	121641052	121641138	0.0350723972916105	+	.	gene_id "ENSMUSG00000140855.1"; transcript_id "ENSMUSG00000140855.1_tx_42"; exon_id "chr10_121641052_121641138_+"; exonnum "2"; txlen "770";
chr10	sragcm37_mid	exon	121641052	121641138	0.0170442112434139	+	.	gene_id "ENSMUSG00000140855.1"; transcript_id "ENSMUSG00000140855.1_tx_43"; exon_id "chr10_121641052_121641138_+"; exonnum "3"; txlen "898";
chr10	sragcm37_mid	exon	121641052	121641138	0.0170442112434139	+	.	gene_id "ENSMUSG00000140855.1"; transcript_id "ENSMUSG00000140855.1_tx_44"; exon_id "chr10_121641052_121641138_+"; exonnum "3"; txlen "956";
chr10	sragcm37_mid	exon	121641052	121641138	0.233782479960686	+	.	gene_id "ENSMUSG00000140855.1"; transcript_id "ENSMUSG00000140855.1_tx_6"; exon_id "chr10_121641052_121641138_+"; exonnum "2"; txlen "659";
chr10	sragcm37_mid	exon	121641052	121641138	0.2275336038261	+	.	gene_id "ENSMUSG00000140855.1"; transcript_id "ENSMUSG00000140855.1_tx_7"; exon_id "chr10_121641052_121641138_+"; exonnum "2"; txlen "865";
chr10	sragcm37_mid	exon	121641052	121641138	0.226511501647576	+	.	gene_id "ENSMUSG00000140855.1"; transcript_id "ENSMUSG00000140855.1_tx_8"; exon_id "chr10_121641052_121641138_+"; exonnum "2"; txlen "717";
chr10	sragcm37_mid	exon	121641052	121641138	0.221579216149347	+	.	gene_id "ENSMUSG00000140855.1"; transcript_id "ENSMUSG00000140855.1_tx_9"; exon_id "chr10_121641052_121641138_+"; exonnum "2"; txlen "717";
chr10	sragcm37_mid	exon	121641973	121642189	0.123822666630975	+	.	gene_id "ENSMUSG00000140855.1"; transcript_id "ENSMUSG00000140855.1_tx_11"; exon_id "chr10_121641973_121642189_+"; exonnum "2"; txlen "697";
chr10	sragcm37_mid	exon	121641973	121642189	0.123822666630975	+	.	gene_id "ENSMUSG00000140855.1"; transcript_id "ENSMUSG00000140855.1_tx_12"; exon_id "chr10_121641973_121642189_+"; exonnum "2"; txlen "755";
chr10	sragcm37_mid	exon	121641973	121642189	0.123822666630975	+	.	gene_id "ENSMUSG00000140855.1"; transcript_id "ENSMUSG00000140855.1_tx_13"; exon_id "chr10_121641973_121642189_+"; exonnum "2"; txlen "755";
chr10	sragcm37_mid	exon	121641973	121642189	0.123822666630975	+	.	gene_id "ENSMUSG00000140855.1"; transcript_id "ENSMUSG00000140855.1_tx_14"; exon_id "chr10_121641973_121642189_+"; exonnum "2"; txlen "903";
chr10	sragcm37_mid	exon	121641973	121642189	0.116951742205787	+	.	gene_id "ENSMUSG00000140855.1"; transcript_id "ENSMUSG00000140855.1_tx_15"; exon_id "chr10_121641973_121642189_+"; exonnum "3"; txlen "784";
chr10	sragcm37_mid	exon	121641973	121642189	0.116951742205787	+	.	gene_id "ENSMUSG00000140855.1"; transcript_id "ENSMUSG00000140855.1_tx_16"; exon_id "chr10_121641973_121642189_+"; exonnum "3"; txlen "842";
chr10	sragcm37_mid	exon	121641973	121642189	0.116951742205787	+	.	gene_id "ENSMUSG00000140855.1"; transcript_id "ENSMUSG00000140855.1_tx_17"; exon_id "chr10_121641973_121642189_+"; exonnum "3"; txlen "842";
chr10	sragcm37_mid	exon	121641973	121642189	0.116951742205787	+	.	gene_id "ENSMUSG00000140855.1"; transcript_id "ENSMUSG00000140855.1_tx_18"; exon_id "chr10_121641973_121642189_+"; exonnum "3"; txlen "990";
chr10	sragcm37_mid	exon	121641973	121642189	0.0561569160788876	+	.	gene_id "ENSMUSG00000140855.1"; transcript_id "ENSMUSG00000140855.1_tx_21"; exon_id "chr10_121641973_121642189_+"; exonnum "2"; txlen "572";
chr10	sragcm37_mid	exon	121641973	121642189	0.0561569160788876	+	.	gene_id "ENSMUSG00000140855.1"; transcript_id "ENSMUSG00000140855.1_tx_22"; exon_id "chr10_121641973_121642189_+"; exonnum "2"; txlen "630";
chr10	sragcm37_mid	exon	121641973	121642189	0.0561569160788876	+	.	gene_id "ENSMUSG00000140855.1"; transcript_id "ENSMUSG00000140855.1_tx_23"; exon_id "chr10_121641973_121642189_+"; exonnum "2"; txlen "630";
chr10	sragcm37_mid	exon	121641973	121642189	0.0561569160788876	+	.	gene_id "ENSMUSG00000140855.1"; transcript_id "ENSMUSG00000140855.1_tx_24"; exon_id "chr10_121641973_121642189_+"; exonnum "2"; txlen "778";
chr10	sragcm37_mid	exon	121641973	121642189	0.0526055902574504	+	.	gene_id "ENSMUSG00000140855.1"; transcript_id "ENSMUSG00000140855.1_tx_25"; exon_id "chr10_121641973_121642189_+"; exonnum "3"; txlen "746";
chr10	sragcm37_mid	exon	121641973	121642189	0.0441886958162583	+	.	gene_id "ENSMUSG00000140855.1"; transcript_id "ENSMUSG00000140855.1_tx_27"; exon_id "chr10_121641973_121642189_+"; exonnum "2"; txlen "784";
chr10	sragcm37_mid	exon	121641973	121642189	0.0422948945669901	+	.	gene_id "ENSMUSG00000140855.1"; transcript_id "ENSMUSG00000140855.1_tx_28"; exon_id "chr10_121641973_121642189_+"; exonnum "3"; txlen "871";
chr10	sragcm37_mid	exon	121641973	121642189	0.0399802485956623	+	.	gene_id "ENSMUSG00000140855.1"; transcript_id "ENSMUSG00000140855.1_tx_29"; exon_id "chr10_121641973_121642189_+"; exonnum "3"; txlen "784";
chr10	sragcm37_mid	exon	121641973	121642189	0.0399802485956623	+	.	gene_id "ENSMUSG00000140855.1"; transcript_id "ENSMUSG00000140855.1_tx_30"; exon_id "chr10_121641973_121642189_+"; exonnum "3"; txlen "842";
chr10	sragcm37_mid	exon	121641973	121642189	0.0399802485956623	+	.	gene_id "ENSMUSG00000140855.1"; transcript_id "ENSMUSG00000140855.1_tx_31"; exon_id "chr10_121641973_121642189_+"; exonnum "3"; txlen "990";
chr10	sragcm37_mid	exon	121641973	121642189	0.0399802485956623	+	.	gene_id "ENSMUSG00000140855.1"; transcript_id "ENSMUSG00000140855.1_tx_32"; exon_id "chr10_121641973_121642189_+"; exonnum "3"; txlen "842";
chr10	sragcm37_mid	exon	121641973	121642189	0.0399802485956623	+	.	gene_id "ENSMUSG00000140855.1"; transcript_id "ENSMUSG00000140855.1_tx_33"; exon_id "chr10_121641973_121642189_+"; exonnum "3"; txlen "871";
chr10	sragcm37_mid	exon	121641973	121642189	0.0370222441116444	+	.	gene_id "ENSMUSG00000140855.1"; transcript_id "ENSMUSG00000140855.1_tx_34"; exon_id "chr10_121641973_121642189_+"; exonnum "3"; txlen "799";
chr10	sragcm37_mid	exon	121641973	121642189	0.0370222441116444	+	.	gene_id "ENSMUSG00000140855.1"; transcript_id "ENSMUSG00000140855.1_tx_35"; exon_id "chr10_121641973_121642189_+"; exonnum "3"; txlen "918";
chr10	sragcm37_mid	exon	121641973	121642189	0.0361926460971259	+	.	gene_id "ENSMUSG00000140855.1"; transcript_id "ENSMUSG00000140855.1_tx_38"; exon_id "chr10_121641973_121642189_+"; exonnum "3"; txlen "745";
chr10	sragcm37_mid	exon	121641973	121642189	0.0361926460971259	+	.	gene_id "ENSMUSG00000140855.1"; transcript_id "ENSMUSG00000140855.1_tx_39"; exon_id "chr10_121641973_121642189_+"; exonnum "3"; txlen "870";
chr10	sragcm37_mid	exon	121641973	121642189	0.0361926460971259	+	.	gene_id "ENSMUSG00000140855.1"; transcript_id "ENSMUSG00000140855.1_tx_40"; exon_id "chr10_121641973_121642189_+"; exonnum "3"; txlen "870";
chr10	sragcm37_mid	exon	121641973	121642189	0.0361926460971259	+	.	gene_id "ENSMUSG00000140855.1"; transcript_id "ENSMUSG00000140855.1_tx_41"; exon_id "chr10_121641973_121642189_+"; exonnum "2"; txlen "783";
chr10	sragcm37_mid	exon	121641973	121642189	0.0350723972916105	+	.	gene_id "ENSMUSG00000140855.1"; transcript_id "ENSMUSG00000140855.1_tx_42"; exon_id "chr10_121641973_121642189_+"; exonnum "3"; txlen "770";
chr10	sragcm37_mid	exon	121641973	121642189	0.0170442112434139	+	.	gene_id "ENSMUSG00000140855.1"; transcript_id "ENSMUSG00000140855.1_tx_43"; exon_id "chr10_121641973_121642189_+"; exonnum "4"; txlen "898";
chr10	sragcm37_mid	exon	121641973	121642189	0.0170442112434139	+	.	gene_id "ENSMUSG00000140855.1"; transcript_id "ENSMUSG00000140855.1_tx_44"; exon_id "chr10_121641973_121642189_+"; exonnum "4"; txlen "956";
chr10	sragcm37_mid	exon	121641973	121642189	0.233782479960686	+	.	gene_id "ENSMUSG00000140855.1"; transcript_id "ENSMUSG00000140855.1_tx_6"; exon_id "chr10_121641973_121642189_+"; exonnum "3"; txlen "659";
chr10	sragcm37_mid	exon	121641973	121642189	0.2275336038261	+	.	gene_id "ENSMUSG00000140855.1"; transcript_id "ENSMUSG00000140855.1_tx_7"; exon_id "chr10_121641973_121642189_+"; exonnum "3"; txlen "865";
chr10	sragcm37_mid	exon	121641973	121642189	0.226511501647576	+	.	gene_id "ENSMUSG00000140855.1"; transcript_id "ENSMUSG00000140855.1_tx_8"; exon_id "chr10_121641973_121642189_+"; exonnum "3"; txlen "717";
chr10	sragcm37_mid	exon	121641973	121642189	0.221579216149347	+	.	gene_id "ENSMUSG00000140855.1"; transcript_id "ENSMUSG00000140855.1_tx_9"; exon_id "chr10_121641973_121642189_+"; exonnum "3"; txlen "717";
chr10	sragcm37_mid	exon	121643707	121643892	0.0361926460971259	+	.	gene_id "ENSMUSG00000140855.1"; transcript_id "ENSMUSG00000140855.1_tx_37"; exon_id "chr10_121643707_121643892_+"; exonnum "1"; txlen "589";
chr10	sragcm37_mid	exon	121643707	121643892	0.243436886041355	+	.	gene_id "ENSMUSG00000140855.1"; transcript_id "ENSMUSG00000140855.1_tx_5"; exon_id "chr10_121643707_121643892_+"; exonnum "1"; txlen "561";
chr10	sragcm37_mid	exon	121644107	121644192	0.123822666630975	+	.	gene_id "ENSMUSG00000140855.1"; transcript_id "ENSMUSG00000140855.1_tx_11"; exon_id "chr10_121644107_121644192_+"; exonnum "3"; txlen "697";
chr10	sragcm37_mid	exon	121644107	121644192	0.123822666630975	+	.	gene_id "ENSMUSG00000140855.1"; transcript_id "ENSMUSG00000140855.1_tx_12"; exon_id "chr10_121644107_121644192_+"; exonnum "3"; txlen "755";
chr10	sragcm37_mid	exon	121644107	121644192	0.123822666630975	+	.	gene_id "ENSMUSG00000140855.1"; transcript_id "ENSMUSG00000140855.1_tx_13"; exon_id "chr10_121644107_121644192_+"; exonnum "3"; txlen "755";
chr10	sragcm37_mid	exon	121644107	121644192	0.123822666630975	+	.	gene_id "ENSMUSG00000140855.1"; transcript_id "ENSMUSG00000140855.1_tx_14"; exon_id "chr10_121644107_121644192_+"; exonnum "3"; txlen "903";
chr10	sragcm37_mid	exon	121644107	121644192	0.116951742205787	+	.	gene_id "ENSMUSG00000140855.1"; transcript_id "ENSMUSG00000140855.1_tx_15"; exon_id "chr10_121644107_121644192_+"; exonnum "4"; txlen "784";
chr10	sragcm37_mid	exon	121644107	121644192	0.116951742205787	+	.	gene_id "ENSMUSG00000140855.1"; transcript_id "ENSMUSG00000140855.1_tx_16"; exon_id "chr10_121644107_121644192_+"; exonnum "4"; txlen "842";
chr10	sragcm37_mid	exon	121644107	121644192	0.116951742205787	+	.	gene_id "ENSMUSG00000140855.1"; transcript_id "ENSMUSG00000140855.1_tx_17"; exon_id "chr10_121644107_121644192_+"; exonnum "4"; txlen "842";
chr10	sragcm37_mid	exon	121644107	121644192	0.116951742205787	+	.	gene_id "ENSMUSG00000140855.1"; transcript_id "ENSMUSG00000140855.1_tx_18"; exon_id "chr10_121644107_121644192_+"; exonnum "4"; txlen "990";
chr10	sragcm37_mid	exon	121644107	121644192	0.768736503430179	+	.	gene_id "ENSMUSG00000140855.1"; transcript_id "ENSMUSG00000140855.1_tx_2"; exon_id "chr10_121644107_121644192_+"; exonnum "2"; txlen "504";
chr10	sragcm37_mid	exon	121644107	121644192	0.0561569160788876	+	.	gene_id "ENSMUSG00000140855.1"; transcript_id "ENSMUSG00000140855.1_tx_21"; exon_id "chr10_121644107_121644192_+"; exonnum "3"; txlen "572";
chr10	sragcm37_mid	exon	121644107	121644192	0.0561569160788876	+	.	gene_id "ENSMUSG00000140855.1"; transcript_id "ENSMUSG00000140855.1_tx_22"; exon_id "chr10_121644107_121644192_+"; exonnum "3"; txlen "630";
chr10	sragcm37_mid	exon	121644107	121644192	0.0561569160788876	+	.	gene_id "ENSMUSG00000140855.1"; transcript_id "ENSMUSG00000140855.1_tx_23"; exon_id "chr10_121644107_121644192_+"; exonnum "3"; txlen "630";
chr10	sragcm37_mid	exon	121644107	121644192	0.0561569160788876	+	.	gene_id "ENSMUSG00000140855.1"; transcript_id "ENSMUSG00000140855.1_tx_24"; exon_id "chr10_121644107_121644192_+"; exonnum "3"; txlen "778";
chr10	sragcm37_mid	exon	121644107	121644192	0.0526055902574504	+	.	gene_id "ENSMUSG00000140855.1"; transcript_id "ENSMUSG00000140855.1_tx_25"; exon_id "chr10_121644107_121644192_+"; exonnum "4"; txlen "746";
chr10	sragcm37_mid	exon	121644107	121644192	0.0441886958162583	+	.	gene_id "ENSMUSG00000140855.1"; transcript_id "ENSMUSG00000140855.1_tx_27"; exon_id "chr10_121644107_121644192_+"; exonnum "3"; txlen "784";
chr10	sragcm37_mid	exon	121644107	121644192	0.0422948945669901	+	.	gene_id "ENSMUSG00000140855.1"; transcript_id "ENSMUSG00000140855.1_tx_28"; exon_id "chr10_121644107_121644192_+"; exonnum "4"; txlen "871";
chr10	sragcm37_mid	exon	121644107	121644192	0.0399802485956623	+	.	gene_id "ENSMUSG00000140855.1"; transcript_id "ENSMUSG00000140855.1_tx_29"; exon_id "chr10_121644107_121644192_+"; exonnum "4"; txlen "784";
chr10	sragcm37_mid	exon	121644107	121644192	0.585892422541655	+	.	gene_id "ENSMUSG00000140855.1"; transcript_id "ENSMUSG00000140855.1_tx_3"; exon_id "chr10_121644107_121644192_+"; exonnum "2"; txlen "623";
chr10	sragcm37_mid	exon	121644107	121644192	0.0399802485956623	+	.	gene_id "ENSMUSG00000140855.1"; transcript_id "ENSMUSG00000140855.1_tx_30"; exon_id "chr10_121644107_121644192_+"; exonnum "4"; txlen "842";
chr10	sragcm37_mid	exon	121644107	121644192	0.0399802485956623	+	.	gene_id "ENSMUSG00000140855.1"; transcript_id "ENSMUSG00000140855.1_tx_31"; exon_id "chr10_121644107_121644192_+"; exonnum "4"; txlen "990";
chr10	sragcm37_mid	exon	121644107	121644192	0.0399802485956623	+	.	gene_id "ENSMUSG00000140855.1"; transcript_id "ENSMUSG00000140855.1_tx_32"; exon_id "chr10_121644107_121644192_+"; exonnum "4"; txlen "842";
chr10	sragcm37_mid	exon	121644107	121644192	0.0399802485956623	+	.	gene_id "ENSMUSG00000140855.1"; transcript_id "ENSMUSG00000140855.1_tx_33"; exon_id "chr10_121644107_121644192_+"; exonnum "4"; txlen "871";
chr10	sragcm37_mid	exon	121644107	121644192	0.0370222441116444	+	.	gene_id "ENSMUSG00000140855.1"; transcript_id "ENSMUSG00000140855.1_tx_34"; exon_id "chr10_121644107_121644192_+"; exonnum "4"; txlen "799";
chr10	sragcm37_mid	exon	121644107	121644192	0.0370222441116444	+	.	gene_id "ENSMUSG00000140855.1"; transcript_id "ENSMUSG00000140855.1_tx_35"; exon_id "chr10_121644107_121644192_+"; exonnum "4"; txlen "918";
chr10	sragcm37_mid	exon	121644107	121644192	0.0361926460971259	+	.	gene_id "ENSMUSG00000140855.1"; transcript_id "ENSMUSG00000140855.1_tx_37"; exon_id "chr10_121644107_121644192_+"; exonnum "2"; txlen "589";
chr10	sragcm37_mid	exon	121644107	121644192	0.0361926460971259	+	.	gene_id "ENSMUSG00000140855.1"; transcript_id "ENSMUSG00000140855.1_tx_38"; exon_id "chr10_121644107_121644192_+"; exonnum "4"; txlen "745";
chr10	sragcm37_mid	exon	121644107	121644192	0.0361926460971259	+	.	gene_id "ENSMUSG00000140855.1"; transcript_id "ENSMUSG00000140855.1_tx_39"; exon_id "chr10_121644107_121644192_+"; exonnum "4"; txlen "870";
chr10	sragcm37_mid	exon	121644107	121644192	0.0361926460971259	+	.	gene_id "ENSMUSG00000140855.1"; transcript_id "ENSMUSG00000140855.1_tx_40"; exon_id "chr10_121644107_121644192_+"; exonnum "4"; txlen "870";
chr10	sragcm37_mid	exon	121644107	121644192	0.0361926460971259	+	.	gene_id "ENSMUSG00000140855.1"; transcript_id "ENSMUSG00000140855.1_tx_41"; exon_id "chr10_121644107_121644192_+"; exonnum "3"; txlen "783";
chr10	sragcm37_mid	exon	121644107	121644192	0.0350723972916105	+	.	gene_id "ENSMUSG00000140855.1"; transcript_id "ENSMUSG00000140855.1_tx_42"; exon_id "chr10_121644107_121644192_+"; exonnum "4"; txlen "770";
chr10	sragcm37_mid	exon	121644107	121644192	0.0170442112434139	+	.	gene_id "ENSMUSG00000140855.1"; transcript_id "ENSMUSG00000140855.1_tx_43"; exon_id "chr10_121644107_121644192_+"; exonnum "5"; txlen "898";
chr10	sragcm37_mid	exon	121644107	121644192	0.0170442112434139	+	.	gene_id "ENSMUSG00000140855.1"; transcript_id "ENSMUSG00000140855.1_tx_44"; exon_id "chr10_121644107_121644192_+"; exonnum "5"; txlen "956";
chr10	sragcm37_mid	exon	121644107	121644192	0.243436886041355	+	.	gene_id "ENSMUSG00000140855.1"; transcript_id "ENSMUSG00000140855.1_tx_5"; exon_id "chr10_121644107_121644192_+"; exonnum "2"; txlen "561";
chr10	sragcm37_mid	exon	121644107	121644192	0.233782479960686	+	.	gene_id "ENSMUSG00000140855.1"; transcript_id "ENSMUSG00000140855.1_tx_6"; exon_id "chr10_121644107_121644192_+"; exonnum "4"; txlen "659";
chr10	sragcm37_mid	exon	121644107	121644192	0.2275336038261	+	.	gene_id "ENSMUSG00000140855.1"; transcript_id "ENSMUSG00000140855.1_tx_7"; exon_id "chr10_121644107_121644192_+"; exonnum "4"; txlen "865";
chr10	sragcm37_mid	exon	121644107	121644192	0.226511501647576	+	.	gene_id "ENSMUSG00000140855.1"; transcript_id "ENSMUSG00000140855.1_tx_8"; exon_id "chr10_121644107_121644192_+"; exonnum "4"; txlen "717";
chr10	sragcm37_mid	exon	121644107	121644192	0.221579216149347	+	.	gene_id "ENSMUSG00000140855.1"; transcript_id "ENSMUSG00000140855.1_tx_9"; exon_id "chr10_121644107_121644192_+"; exonnum "4"; txlen "717";
chr10	sragcm37_mid	exon	121644518	121644621	0.123822666630975	+	.	gene_id "ENSMUSG00000140855.1"; transcript_id "ENSMUSG00000140855.1_tx_11"; exon_id "chr10_121644518_121644621_+"; exonnum "4"; txlen "697";
chr10	sragcm37_mid	exon	121644518	121644621	0.123822666630975	+	.	gene_id "ENSMUSG00000140855.1"; transcript_id "ENSMUSG00000140855.1_tx_12"; exon_id "chr10_121644518_121644621_+"; exonnum "4"; txlen "755";
chr10	sragcm37_mid	exon	121644518	121644621	0.123822666630975	+	.	gene_id "ENSMUSG00000140855.1"; transcript_id "ENSMUSG00000140855.1_tx_13"; exon_id "chr10_121644518_121644621_+"; exonnum "4"; txlen "755";
chr10	sragcm37_mid	exon	121644518	121644621	0.123822666630975	+	.	gene_id "ENSMUSG00000140855.1"; transcript_id "ENSMUSG00000140855.1_tx_14"; exon_id "chr10_121644518_121644621_+"; exonnum "4"; txlen "903";
chr10	sragcm37_mid	exon	121644518	121644621	0.116951742205787	+	.	gene_id "ENSMUSG00000140855.1"; transcript_id "ENSMUSG00000140855.1_tx_15"; exon_id "chr10_121644518_121644621_+"; exonnum "5"; txlen "784";
chr10	sragcm37_mid	exon	121644518	121644621	0.116951742205787	+	.	gene_id "ENSMUSG00000140855.1"; transcript_id "ENSMUSG00000140855.1_tx_16"; exon_id "chr10_121644518_121644621_+"; exonnum "5"; txlen "842";
chr10	sragcm37_mid	exon	121644518	121644621	0.116951742205787	+	.	gene_id "ENSMUSG00000140855.1"; transcript_id "ENSMUSG00000140855.1_tx_17"; exon_id "chr10_121644518_121644621_+"; exonnum "5"; txlen "842";
chr10	sragcm37_mid	exon	121644518	121644621	0.116951742205787	+	.	gene_id "ENSMUSG00000140855.1"; transcript_id "ENSMUSG00000140855.1_tx_18"; exon_id "chr10_121644518_121644621_+"; exonnum "5"; txlen "990";
chr10	sragcm37_mid	exon	121644518	121644621	0.768736503430179	+	.	gene_id "ENSMUSG00000140855.1"; transcript_id "ENSMUSG00000140855.1_tx_2"; exon_id "chr10_121644518_121644621_+"; exonnum "3"; txlen "504";
chr10	sragcm37_mid	exon	121644518	121644621	0.0561569160788876	+	.	gene_id "ENSMUSG00000140855.1"; transcript_id "ENSMUSG00000140855.1_tx_21"; exon_id "chr10_121644518_121644621_+"; exonnum "4"; txlen "572";
chr10	sragcm37_mid	exon	121644518	121644621	0.0561569160788876	+	.	gene_id "ENSMUSG00000140855.1"; transcript_id "ENSMUSG00000140855.1_tx_22"; exon_id "chr10_121644518_121644621_+"; exonnum "4"; txlen "630";
chr10	sragcm37_mid	exon	121644518	121644621	0.0561569160788876	+	.	gene_id "ENSMUSG00000140855.1"; transcript_id "ENSMUSG00000140855.1_tx_23"; exon_id "chr10_121644518_121644621_+"; exonnum "4"; txlen "630";
chr10	sragcm37_mid	exon	121644518	121644621	0.0561569160788876	+	.	gene_id "ENSMUSG00000140855.1"; transcript_id "ENSMUSG00000140855.1_tx_24"; exon_id "chr10_121644518_121644621_+"; exonnum "4"; txlen "778";
chr10	sragcm37_mid	exon	121644518	121644621	0.0526055902574504	+	.	gene_id "ENSMUSG00000140855.1"; transcript_id "ENSMUSG00000140855.1_tx_25"; exon_id "chr10_121644518_121644621_+"; exonnum "5"; txlen "746";
chr10	sragcm37_mid	exon	121644518	121644621	0.0441886958162583	+	.	gene_id "ENSMUSG00000140855.1"; transcript_id "ENSMUSG00000140855.1_tx_27"; exon_id "chr10_121644518_121644621_+"; exonnum "4"; txlen "784";
chr10	sragcm37_mid	exon	121644518	121644621	0.0422948945669901	+	.	gene_id "ENSMUSG00000140855.1"; transcript_id "ENSMUSG00000140855.1_tx_28"; exon_id "chr10_121644518_121644621_+"; exonnum "5"; txlen "871";
chr10	sragcm37_mid	exon	121644518	121644621	0.0399802485956623	+	.	gene_id "ENSMUSG00000140855.1"; transcript_id "ENSMUSG00000140855.1_tx_29"; exon_id "chr10_121644518_121644621_+"; exonnum "5"; txlen "784";
chr10	sragcm37_mid	exon	121644518	121644621	0.585892422541655	+	.	gene_id "ENSMUSG00000140855.1"; transcript_id "ENSMUSG00000140855.1_tx_3"; exon_id "chr10_121644518_121644621_+"; exonnum "3"; txlen "623";
chr10	sragcm37_mid	exon	121644518	121644621	0.0399802485956623	+	.	gene_id "ENSMUSG00000140855.1"; transcript_id "ENSMUSG00000140855.1_tx_30"; exon_id "chr10_121644518_121644621_+"; exonnum "5"; txlen "842";
chr10	sragcm37_mid	exon	121644518	121644621	0.0399802485956623	+	.	gene_id "ENSMUSG00000140855.1"; transcript_id "ENSMUSG00000140855.1_tx_31"; exon_id "chr10_121644518_121644621_+"; exonnum "5"; txlen "990";
chr10	sragcm37_mid	exon	121644518	121644621	0.0399802485956623	+	.	gene_id "ENSMUSG00000140855.1"; transcript_id "ENSMUSG00000140855.1_tx_32"; exon_id "chr10_121644518_121644621_+"; exonnum "5"; txlen "842";
chr10	sragcm37_mid	exon	121644518	121644621	0.0399802485956623	+	.	gene_id "ENSMUSG00000140855.1"; transcript_id "ENSMUSG00000140855.1_tx_33"; exon_id "chr10_121644518_121644621_+"; exonnum "5"; txlen "871";
chr10	sragcm37_mid	exon	121644518	121644621	0.0370222441116444	+	.	gene_id "ENSMUSG00000140855.1"; transcript_id "ENSMUSG00000140855.1_tx_34"; exon_id "chr10_121644518_121644621_+"; exonnum "5"; txlen "799";
chr10	sragcm37_mid	exon	121644518	121644621	0.0370222441116444	+	.	gene_id "ENSMUSG00000140855.1"; transcript_id "ENSMUSG00000140855.1_tx_35"; exon_id "chr10_121644518_121644621_+"; exonnum "5"; txlen "918";
chr10	sragcm37_mid	exon	121644518	121644621	0.0361926460971259	+	.	gene_id "ENSMUSG00000140855.1"; transcript_id "ENSMUSG00000140855.1_tx_37"; exon_id "chr10_121644518_121644621_+"; exonnum "3"; txlen "589";
chr10	sragcm37_mid	exon	121644518	121644621	0.0361926460971259	+	.	gene_id "ENSMUSG00000140855.1"; transcript_id "ENSMUSG00000140855.1_tx_38"; exon_id "chr10_121644518_121644621_+"; exonnum "5"; txlen "745";
chr10	sragcm37_mid	exon	121644518	121644621	0.0361926460971259	+	.	gene_id "ENSMUSG00000140855.1"; transcript_id "ENSMUSG00000140855.1_tx_39"; exon_id "chr10_121644518_121644621_+"; exonnum "5"; txlen "870";
chr10	sragcm37_mid	exon	121644518	121644621	0.0361926460971259	+	.	gene_id "ENSMUSG00000140855.1"; transcript_id "ENSMUSG00000140855.1_tx_40"; exon_id "chr10_121644518_121644621_+"; exonnum "5"; txlen "870";
chr10	sragcm37_mid	exon	121644518	121644621	0.0361926460971259	+	.	gene_id "ENSMUSG00000140855.1"; transcript_id "ENSMUSG00000140855.1_tx_41"; exon_id "chr10_121644518_121644621_+"; exonnum "4"; txlen "783";
chr10	sragcm37_mid	exon	121644518	121644621	0.0350723972916105	+	.	gene_id "ENSMUSG00000140855.1"; transcript_id "ENSMUSG00000140855.1_tx_42"; exon_id "chr10_121644518_121644621_+"; exonnum "5"; txlen "770";
chr10	sragcm37_mid	exon	121644518	121644621	0.0170442112434139	+	.	gene_id "ENSMUSG00000140855.1"; transcript_id "ENSMUSG00000140855.1_tx_43"; exon_id "chr10_121644518_121644621_+"; exonnum "6"; txlen "898";
chr10	sragcm37_mid	exon	121644518	121644621	0.0170442112434139	+	.	gene_id "ENSMUSG00000140855.1"; transcript_id "ENSMUSG00000140855.1_tx_44"; exon_id "chr10_121644518_121644621_+"; exonnum "6"; txlen "956";
chr10	sragcm37_mid	exon	121644518	121644621	0.243436886041355	+	.	gene_id "ENSMUSG00000140855.1"; transcript_id "ENSMUSG00000140855.1_tx_5"; exon_id "chr10_121644518_121644621_+"; exonnum "3"; txlen "561";
chr10	sragcm37_mid	exon	121644518	121644621	0.233782479960686	+	.	gene_id "ENSMUSG00000140855.1"; transcript_id "ENSMUSG00000140855.1_tx_6"; exon_id "chr10_121644518_121644621_+"; exonnum "5"; txlen "659";
chr10	sragcm37_mid	exon	121644518	121644621	0.2275336038261	+	.	gene_id "ENSMUSG00000140855.1"; transcript_id "ENSMUSG00000140855.1_tx_7"; exon_id "chr10_121644518_121644621_+"; exonnum "5"; txlen "865";
chr10	sragcm37_mid	exon	121644518	121644621	0.226511501647576	+	.	gene_id "ENSMUSG00000140855.1"; transcript_id "ENSMUSG00000140855.1_tx_8"; exon_id "chr10_121644518_121644621_+"; exonnum "5"; txlen "717";
chr10	sragcm37_mid	exon	121644518	121644621	0.221579216149347	+	.	gene_id "ENSMUSG00000140855.1"; transcript_id "ENSMUSG00000140855.1_tx_9"; exon_id "chr10_121644518_121644621_+"; exonnum "5"; txlen "717";
chr10	sragcm37_ss	exon	121644969	121645301	0.123822666630975	+	.	gene_id "ENSMUSG00000140855.1"; transcript_id "ENSMUSG00000140855.1_tx_14"; exon_id "chr10_121644969_121645301_+"; exonnum "5"; txlen "903";
chr10	sragcm37_ss	exon	121644969	121645301	0.116951742205787	+	.	gene_id "ENSMUSG00000140855.1"; transcript_id "ENSMUSG00000140855.1_tx_18"; exon_id "chr10_121644969_121645301_+"; exonnum "6"; txlen "990";
chr10	sragcm37_ss	exon	121644969	121645301	0.0561569160788876	+	.	gene_id "ENSMUSG00000140855.1"; transcript_id "ENSMUSG00000140855.1_tx_24"; exon_id "chr10_121644969_121645301_+"; exonnum "5"; txlen "778";
chr10	sragcm37_ss	exon	121644969	121645301	0.585892422541655	+	.	gene_id "ENSMUSG00000140855.1"; transcript_id "ENSMUSG00000140855.1_tx_3"; exon_id "chr10_121644969_121645301_+"; exonnum "4"; txlen "623";
chr10	sragcm37_ss	exon	121644969	121645301	0.0399802485956623	+	.	gene_id "ENSMUSG00000140855.1"; transcript_id "ENSMUSG00000140855.1_tx_31"; exon_id "chr10_121644969_121645301_+"; exonnum "6"; txlen "990";
chr10	sragcm37_ss	exon	121644969	121645301	0.0370222441116444	+	.	gene_id "ENSMUSG00000140855.1"; transcript_id "ENSMUSG00000140855.1_tx_35"; exon_id "chr10_121644969_121645301_+"; exonnum "6"; txlen "918";
chr10	sragcm37_ss	exon	121644969	121645301	0.2275336038261	+	.	gene_id "ENSMUSG00000140855.1"; transcript_id "ENSMUSG00000140855.1_tx_7"; exon_id "chr10_121644969_121645301_+"; exonnum "6"; txlen "865";
chr10	sragcm37_ss	exon	121645010	121645223	0.768736503430179	+	.	gene_id "ENSMUSG00000140855.1"; transcript_id "ENSMUSG00000140855.1_tx_2"; exon_id "chr10_121645010_121645223_+"; exonnum "4"; txlen "504";
chr10	sragcm37_ss	exon	121645010	121645223	0.0526055902574504	+	.	gene_id "ENSMUSG00000140855.1"; transcript_id "ENSMUSG00000140855.1_tx_25"; exon_id "chr10_121645010_121645223_+"; exonnum "6"; txlen "746";
chr10	sragcm37_ss	exon	121645010	121645223	0.0441886958162583	+	.	gene_id "ENSMUSG00000140855.1"; transcript_id "ENSMUSG00000140855.1_tx_27"; exon_id "chr10_121645010_121645223_+"; exonnum "5"; txlen "784";
chr10	sragcm37_ss	exon	121645010	121645223	0.0422948945669901	+	.	gene_id "ENSMUSG00000140855.1"; transcript_id "ENSMUSG00000140855.1_tx_28"; exon_id "chr10_121645010_121645223_+"; exonnum "6"; txlen "871";
chr10	sragcm37_ss	exon	121645010	121645223	0.0399802485956623	+	.	gene_id "ENSMUSG00000140855.1"; transcript_id "ENSMUSG00000140855.1_tx_33"; exon_id "chr10_121645010_121645223_+"; exonnum "6"; txlen "871";
chr10	sragcm37_ss	exon	121645010	121645223	0.0370222441116444	+	.	gene_id "ENSMUSG00000140855.1"; transcript_id "ENSMUSG00000140855.1_tx_34"; exon_id "chr10_121645010_121645223_+"; exonnum "6"; txlen "799";
chr10	sragcm37_ss	exon	121645467	121645651	0.123822666630975	+	.	gene_id "ENSMUSG00000140855.1"; transcript_id "ENSMUSG00000140855.1_tx_13"; exon_id "chr10_121645467_121645651_+"; exonnum "5"; txlen "755";
chr10	sragcm37_ss	exon	121645467	121645651	0.116951742205787	+	.	gene_id "ENSMUSG00000140855.1"; transcript_id "ENSMUSG00000140855.1_tx_17"; exon_id "chr10_121645467_121645651_+"; exonnum "6"; txlen "842";
chr10	sragcm37_ss	exon	121645467	121645651	0.0561569160788876	+	.	gene_id "ENSMUSG00000140855.1"; transcript_id "ENSMUSG00000140855.1_tx_23"; exon_id "chr10_121645467_121645651_+"; exonnum "5"; txlen "630";
chr10	sragcm37_ss	exon	121645467	121645651	0.0399802485956623	+	.	gene_id "ENSMUSG00000140855.1"; transcript_id "ENSMUSG00000140855.1_tx_32"; exon_id "chr10_121645467_121645651_+"; exonnum "6"; txlen "842";
chr10	sragcm37_ss	exon	121645467	121645651	0.0350723972916105	+	.	gene_id "ENSMUSG00000140855.1"; transcript_id "ENSMUSG00000140855.1_tx_42"; exon_id "chr10_121645467_121645651_+"; exonnum "6"; txlen "770";
chr10	sragcm37_ss	exon	121645467	121645651	0.226511501647576	+	.	gene_id "ENSMUSG00000140855.1"; transcript_id "ENSMUSG00000140855.1_tx_8"; exon_id "chr10_121645467_121645651_+"; exonnum "6"; txlen "717";
chr10	sragcm37_ss	exon	121653501	121653713	0.0361926460971259	+	.	gene_id "ENSMUSG00000140855.1"; transcript_id "ENSMUSG00000140855.1_tx_37"; exon_id "chr10_121653501_121653713_+"; exonnum "4"; txlen "589";
chr10	sragcm37_ss	exon	121653501	121653713	0.0361926460971259	+	.	gene_id "ENSMUSG00000140855.1"; transcript_id "ENSMUSG00000140855.1_tx_38"; exon_id "chr10_121653501_121653713_+"; exonnum "6"; txlen "745";
chr10	sragcm37_ss	exon	121653501	121653713	0.0361926460971259	+	.	gene_id "ENSMUSG00000140855.1"; transcript_id "ENSMUSG00000140855.1_tx_39"; exon_id "chr10_121653501_121653713_+"; exonnum "6"; txlen "870";
chr10	sragcm37_ss	exon	121653501	121653713	0.0361926460971259	+	.	gene_id "ENSMUSG00000140855.1"; transcript_id "ENSMUSG00000140855.1_tx_40"; exon_id "chr10_121653501_121653713_+"; exonnum "6"; txlen "870";
chr10	sragcm37_ss	exon	121653501	121653713	0.0361926460971259	+	.	gene_id "ENSMUSG00000140855.1"; transcript_id "ENSMUSG00000140855.1_tx_41"; exon_id "chr10_121653501_121653713_+"; exonnum "5"; txlen "783";
chr10	sragcm37_ss	exon	121655176	121655302	0.123822666630975	+	.	gene_id "ENSMUSG00000140855.1"; transcript_id "ENSMUSG00000140855.1_tx_11"; exon_id "chr10_121655176_121655302_+"; exonnum "5"; txlen "697";
chr10	sragcm37_ss	exon	121655176	121655302	0.116951742205787	+	.	gene_id "ENSMUSG00000140855.1"; transcript_id "ENSMUSG00000140855.1_tx_15"; exon_id "chr10_121655176_121655302_+"; exonnum "6"; txlen "784";
chr10	sragcm37_ss	exon	121655176	121655302	0.0561569160788876	+	.	gene_id "ENSMUSG00000140855.1"; transcript_id "ENSMUSG00000140855.1_tx_21"; exon_id "chr10_121655176_121655302_+"; exonnum "5"; txlen "572";
chr10	sragcm37_ss	exon	121655176	121655302	0.0399802485956623	+	.	gene_id "ENSMUSG00000140855.1"; transcript_id "ENSMUSG00000140855.1_tx_29"; exon_id "chr10_121655176_121655302_+"; exonnum "6"; txlen "784";
chr10	sragcm37_ss	exon	121655176	121655302	0.0170442112434139	+	.	gene_id "ENSMUSG00000140855.1"; transcript_id "ENSMUSG00000140855.1_tx_43"; exon_id "chr10_121655176_121655302_+"; exonnum "7"; txlen "898";
chr10	sragcm37_ss	exon	121655176	121655302	0.233782479960686	+	.	gene_id "ENSMUSG00000140855.1"; transcript_id "ENSMUSG00000140855.1_tx_6"; exon_id "chr10_121655176_121655302_+"; exonnum "6"; txlen "659";
chr10	sragcm37_ss	exon	121664543	121664727	0.123822666630975	+	.	gene_id "ENSMUSG00000140855.1"; transcript_id "ENSMUSG00000140855.1_tx_12"; exon_id "chr10_121664543_121664727_+"; exonnum "5"; txlen "755";
chr10	sragcm37_ss	exon	121664543	121664727	0.116951742205787	+	.	gene_id "ENSMUSG00000140855.1"; transcript_id "ENSMUSG00000140855.1_tx_16"; exon_id "chr10_121664543_121664727_+"; exonnum "6"; txlen "842";
chr10	sragcm37_ss	exon	121664543	121664727	0.0561569160788876	+	.	gene_id "ENSMUSG00000140855.1"; transcript_id "ENSMUSG00000140855.1_tx_22"; exon_id "chr10_121664543_121664727_+"; exonnum "5"; txlen "630";
chr10	sragcm37_ss	exon	121664543	121664727	0.0399802485956623	+	.	gene_id "ENSMUSG00000140855.1"; transcript_id "ENSMUSG00000140855.1_tx_30"; exon_id "chr10_121664543_121664727_+"; exonnum "6"; txlen "842";
chr10	sragcm37_ss	exon	121664543	121664727	0.0170442112434139	+	.	gene_id "ENSMUSG00000140855.1"; transcript_id "ENSMUSG00000140855.1_tx_44"; exon_id "chr10_121664543_121664727_+"; exonnum "7"; txlen "956";
chr10	sragcm37_ss	exon	121664543	121664727	0.243436886041355	+	.	gene_id "ENSMUSG00000140855.1"; transcript_id "ENSMUSG00000140855.1_tx_5"; exon_id "chr10_121664543_121664727_+"; exonnum "4"; txlen "561";
chr10	sragcm37_ss	exon	121664543	121664727	0.221579216149347	+	.	gene_id "ENSMUSG00000140855.1"; transcript_id "ENSMUSG00000140855.1_tx_9"; exon_id "chr10_121664543_121664727_+"; exonnum "6"; txlen "717";
chr10	sragcm37_es	exon	121767182	121767546	0.0689532632961582	+	.	gene_id "ENSMUSG00000139877.1"; transcript_id "ENSMUSG00000139877.1_tx_1"; exon_id "chr10_121767182_121767546_+"; exonnum "1"; txlen "664";
chr10	sragcm37_es	exon	121767182	121767546	0.0118151773564634	+	.	gene_id "ENSMUSG00000139877.1"; transcript_id "ENSMUSG00000139877.1_tx_8"; exon_id "chr10_121767182_121767546_+"; exonnum "1"; txlen "550";
chr10	sragcm37_ss	exon	121768929	121769227	0.0689532632961582	+	.	gene_id "ENSMUSG00000139877.1"; transcript_id "ENSMUSG00000139877.1_tx_1"; exon_id "chr10_121768929_121769227_+"; exonnum "2"; txlen "664";
chr10	sragcm37_mid	exon	121773042	121773143	0.0118151773564634	+	.	gene_id "ENSMUSG00000139877.1"; transcript_id "ENSMUSG00000139877.1_tx_8"; exon_id "chr10_121773042_121773143_+"; exonnum "2"; txlen "550";
chr10	sragcm37_ss	exon	121782439	121782521	0.0118151773564634	+	.	gene_id "ENSMUSG00000139877.1"; transcript_id "ENSMUSG00000139877.1_tx_8"; exon_id "chr10_121782439_121782521_+"; exonnum "3"; txlen "550";
chr10	HAVANA	exon	121787730	121787855	0	+	.	gene_id "ENSMUSG00000139877.1"; transcript_id "ENSMUST00000356017.1"; gene_type "lncRNA"; gene_name "ENSMUSG00000139877"; transcript_type "lncRNA"; transcript_name "ENSMUST00000356017"; exon_number 1; exon_id "ENSMUSE00001700591.1"; level 2; tag "basic"; tag "Ensembl_canonical"; tag "GENCODE_Primary"; tag "TAGENE";
chr10	HAVANA	gene	121787730	121796742	0	+	.	gene_id "ENSMUSG00000139877.1"; gene_type "lncRNA"; gene_name "ENSMUSG00000139877"; level 2;
chr10	HAVANA	transcript	121787730	121796742	0	+	.	gene_id "ENSMUSG00000139877.1"; transcript_id "ENSMUST00000356017.1"; gene_type "lncRNA"; gene_name "ENSMUSG00000139877"; transcript_type "lncRNA"; transcript_name "ENSMUST00000356017"; level 2; tag "basic"; tag "Ensembl_canonical"; tag "GENCODE_Primary"; tag "TAGENE";
chr10	HAVANA	exon	121787787	121787855	0	+	.	gene_id "ENSMUSG00000139877.1"; transcript_id "ENSMUST00000356018.1"; gene_type "lncRNA"; gene_name "ENSMUSG00000139877"; transcript_type "lncRNA"; transcript_name "ENSMUST00000356018"; exon_number 1; exon_id "ENSMUSE00001700590.1"; level 2; tag "basic"; tag "TAGENE";
chr10	HAVANA	transcript	121787787	121790837	0	+	.	gene_id "ENSMUSG00000139877.1"; transcript_id "ENSMUST00000356018.1"; gene_type "lncRNA"; gene_name "ENSMUSG00000139877"; transcript_type "lncRNA"; transcript_name "ENSMUST00000356018"; level 2; tag "basic"; tag "TAGENE";
chr10	HAVANA	exon	121790550	121790837	0	+	.	gene_id "ENSMUSG00000139877.1"; transcript_id "ENSMUST00000356018.1"; gene_type "lncRNA"; gene_name "ENSMUSG00000139877"; transcript_type "lncRNA"; transcript_name "ENSMUST00000356018"; exon_number 2; exon_id "ENSMUSE00001700589.1"; level 2; tag "basic"; tag "TAGENE";
chr10	HAVANA	exon	121796403	121796742	0	+	.	gene_id "ENSMUSG00000139877.1"; transcript_id "ENSMUST00000356017.1"; gene_type "lncRNA"; gene_name "ENSMUSG00000139877"; transcript_type "lncRNA"; transcript_name "ENSMUST00000356017"; exon_number 2; exon_id "ENSMUSE00001700592.1"; level 2; tag "basic"; tag "Ensembl_canonical"; tag "GENCODE_Primary"; tag "TAGENE";
chr10	sragcm37_es	exon	121809266	121809708	0.0523951678964206	+	.	gene_id "ENSMUSG00000139877.1"; transcript_id "ENSMUSG00000139877.1_tx_2"; exon_id "chr10_121809266_121809708_+"; exonnum "1"; txlen "1727";
chr10	sragcm37_es	exon	121809266	121809708	0.0523951678964206	+	.	gene_id "ENSMUSG00000139877.1"; transcript_id "ENSMUSG00000139877.1_tx_3"; exon_id "chr10_121809266_121809708_+"; exonnum "1"; txlen "1795";
chr10	sragcm37_es	exon	121809266	121809708	0.0269340622118146	+	.	gene_id "ENSMUSG00000139877.1"; transcript_id "ENSMUSG00000139877.1_tx_6"; exon_id "chr10_121809266_121809708_+"; exonnum "1"; txlen "1973";
chr10	sragcm37_es	exon	121809266	121809708	0.0269340622118146	+	.	gene_id "ENSMUSG00000139877.1"; transcript_id "ENSMUSG00000139877.1_tx_7"; exon_id "chr10_121809266_121809708_+"; exonnum "1"; txlen "2041";
chr10	sragcm37_es	exon	121809266	121809708	0.00967942860737087	+	.	gene_id "ENSMUSG00000139877.1"; transcript_id "ENSMUSG00000139877.1_tx_9"; exon_id "chr10_121809266_121809708_+"; exonnum "1"; txlen "1543";
chr10	sragcm37_mid	exon	121810657	121810747	0.0523951678964206	+	.	gene_id "ENSMUSG00000139877.1"; transcript_id "ENSMUSG00000139877.1_tx_2"; exon_id "chr10_121810657_121810747_+"; exonnum "2"; txlen "1727";
chr10	sragcm37_mid	exon	121810657	121810747	0.0523951678964206	+	.	gene_id "ENSMUSG00000139877.1"; transcript_id "ENSMUSG00000139877.1_tx_3"; exon_id "chr10_121810657_121810747_+"; exonnum "2"; txlen "1795";
chr10	sragcm37_mid	exon	121810657	121810747	0.0269340622118146	+	.	gene_id "ENSMUSG00000139877.1"; transcript_id "ENSMUSG00000139877.1_tx_6"; exon_id "chr10_121810657_121810747_+"; exonnum "2"; txlen "1973";
chr10	sragcm37_mid	exon	121810657	121810747	0.0269340622118146	+	.	gene_id "ENSMUSG00000139877.1"; transcript_id "ENSMUSG00000139877.1_tx_7"; exon_id "chr10_121810657_121810747_+"; exonnum "2"; txlen "2041";
chr10	sragcm37_mid	exon	121810657	121810747	0.00967942860737087	+	.	gene_id "ENSMUSG00000139877.1"; transcript_id "ENSMUSG00000139877.1_tx_9"; exon_id "chr10_121810657_121810747_+"; exonnum "2"; txlen "1543";
chr10	sragcm37_mid	exon	121812680	121812740	0.0523951678964206	+	.	gene_id "ENSMUSG00000139877.1"; transcript_id "ENSMUSG00000139877.1_tx_2"; exon_id "chr10_121812680_121812740_+"; exonnum "3"; txlen "1727";
chr10	sragcm37_mid	exon	121812680	121812740	0.0523951678964206	+	.	gene_id "ENSMUSG00000139877.1"; transcript_id "ENSMUSG00000139877.1_tx_3"; exon_id "chr10_121812680_121812740_+"; exonnum "3"; txlen "1795";
chr10	sragcm37_mid	exon	121812680	121812740	0.0269340622118146	+	.	gene_id "ENSMUSG00000139877.1"; transcript_id "ENSMUSG00000139877.1_tx_6"; exon_id "chr10_121812680_121812740_+"; exonnum "3"; txlen "1973";
chr10	sragcm37_mid	exon	121812680	121812740	0.0269340622118146	+	.	gene_id "ENSMUSG00000139877.1"; transcript_id "ENSMUSG00000139877.1_tx_7"; exon_id "chr10_121812680_121812740_+"; exonnum "3"; txlen "2041";
chr10	sragcm37_mid	exon	121812680	121812740	0.00967942860737087	+	.	gene_id "ENSMUSG00000139877.1"; transcript_id "ENSMUSG00000139877.1_tx_9"; exon_id "chr10_121812680_121812740_+"; exonnum "3"; txlen "1543";
chr10	sragcm37_mid	exon	121813978	121814045	0.0523951678964206	+	.	gene_id "ENSMUSG00000139877.1"; transcript_id "ENSMUSG00000139877.1_tx_3"; exon_id "chr10_121813978_121814045_+"; exonnum "4"; txlen "1795";
chr10	sragcm37_mid	exon	121813978	121814045	0.0269340622118146	+	.	gene_id "ENSMUSG00000139877.1"; transcript_id "ENSMUSG00000139877.1_tx_7"; exon_id "chr10_121813978_121814045_+"; exonnum "4"; txlen "2041";
chr10	sragcm37_mid	exon	121817348	121817471	0.0523951678964206	+	.	gene_id "ENSMUSG00000139877.1"; transcript_id "ENSMUSG00000139877.1_tx_2"; exon_id "chr10_121817348_121817471_+"; exonnum "4"; txlen "1727";
chr10	sragcm37_mid	exon	121817348	121817471	0.0523951678964206	+	.	gene_id "ENSMUSG00000139877.1"; transcript_id "ENSMUSG00000139877.1_tx_3"; exon_id "chr10_121817348_121817471_+"; exonnum "5"; txlen "1795";
chr10	sragcm37_mid	exon	121817348	121817471	0.0269340622118146	+	.	gene_id "ENSMUSG00000139877.1"; transcript_id "ENSMUSG00000139877.1_tx_6"; exon_id "chr10_121817348_121817471_+"; exonnum "4"; txlen "1973";
chr10	sragcm37_mid	exon	121817348	121817471	0.0269340622118146	+	.	gene_id "ENSMUSG00000139877.1"; transcript_id "ENSMUSG00000139877.1_tx_7"; exon_id "chr10_121817348_121817471_+"; exonnum "5"; txlen "2041";
chr10	sragcm37_mid	exon	121817348	121817471	0.00967942860737087	+	.	gene_id "ENSMUSG00000139877.1"; transcript_id "ENSMUSG00000139877.1_tx_9"; exon_id "chr10_121817348_121817471_+"; exonnum "4"; txlen "1543";
chr10	sragcm37_mid	exon	121817741	121817986	0.0269340622118146	+	.	gene_id "ENSMUSG00000139877.1"; transcript_id "ENSMUSG00000139877.1_tx_6"; exon_id "chr10_121817741_121817986_+"; exonnum "5"; txlen "1973";
chr10	sragcm37_mid	exon	121817741	121817986	0.0269340622118146	+	.	gene_id "ENSMUSG00000139877.1"; transcript_id "ENSMUSG00000139877.1_tx_7"; exon_id "chr10_121817741_121817986_+"; exonnum "6"; txlen "2041";
chr10	sragcm37_mid	exon	121817741	121817986	0.00967942860737087	+	.	gene_id "ENSMUSG00000139877.1"; transcript_id "ENSMUSG00000139877.1_tx_9"; exon_id "chr10_121817741_121817986_+"; exonnum "5"; txlen "1543";
chr10	sragcm37_mid	exon	121840718	121841147	0.0523951678964206	+	.	gene_id "ENSMUSG00000139877.1"; transcript_id "ENSMUSG00000139877.1_tx_2"; exon_id "chr10_121840718_121841147_+"; exonnum "5"; txlen "1727";
chr10	sragcm37_mid	exon	121840718	121841147	0.0523951678964206	+	.	gene_id "ENSMUSG00000139877.1"; transcript_id "ENSMUSG00000139877.1_tx_3"; exon_id "chr10_121840718_121841147_+"; exonnum "6"; txlen "1795";
chr10	sragcm37_mid	exon	121840718	121841147	0.0269340622118146	+	.	gene_id "ENSMUSG00000139877.1"; transcript_id "ENSMUSG00000139877.1_tx_6"; exon_id "chr10_121840718_121841147_+"; exonnum "6"; txlen "1973";
chr10	sragcm37_mid	exon	121840718	121841147	0.0269340622118146	+	.	gene_id "ENSMUSG00000139877.1"; transcript_id "ENSMUSG00000139877.1_tx_7"; exon_id "chr10_121840718_121841147_+"; exonnum "7"; txlen "2041";
chr10	sragcm37_es	exon	121843102	121843233	0.0289571103943266	+	.	gene_id "ENSMUSG00000139877.1"; transcript_id "ENSMUSG00000139877.1_tx_5"; exon_id "chr10_121843102_121843233_+"; exonnum "1"; txlen "710";
chr10	sragcm37_ss	exon	121843346	121843923	0.0523951678964206	+	.	gene_id "ENSMUSG00000139877.1"; transcript_id "ENSMUSG00000139877.1_tx_2"; exon_id "chr10_121843346_121843923_+"; exonnum "6"; txlen "1727";
chr10	sragcm37_ss	exon	121843346	121843923	0.0523951678964206	+	.	gene_id "ENSMUSG00000139877.1"; transcript_id "ENSMUSG00000139877.1_tx_3"; exon_id "chr10_121843346_121843923_+"; exonnum "7"; txlen "1795";
chr10	sragcm37_ss	exon	121843346	121843923	0.0289571103943266	+	.	gene_id "ENSMUSG00000139877.1"; transcript_id "ENSMUSG00000139877.1_tx_5"; exon_id "chr10_121843346_121843923_+"; exonnum "2"; txlen "710";
chr10	sragcm37_ss	exon	121843346	121843923	0.0269340622118146	+	.	gene_id "ENSMUSG00000139877.1"; transcript_id "ENSMUSG00000139877.1_tx_6"; exon_id "chr10_121843346_121843923_+"; exonnum "7"; txlen "1973";
chr10	sragcm37_ss	exon	121843346	121843923	0.0269340622118146	+	.	gene_id "ENSMUSG00000139877.1"; transcript_id "ENSMUSG00000139877.1_tx_7"; exon_id "chr10_121843346_121843923_+"; exonnum "8"; txlen "2041";
chr10	sragcm37_ss	exon	121843346	121843923	0.00967942860737087	+	.	gene_id "ENSMUSG00000139877.1"; transcript_id "ENSMUSG00000139877.1_tx_9"; exon_id "chr10_121843346_121843923_+"; exonnum "6"; txlen "1543";
chr10	sragcm37_es	exon	121886973	121887168	0.203535033427738	+	.	gene_id "sragcm37_gene_13603"; transcript_id "sragcm37_gene_13603_tx_2"; exon_id "chr10_121886973_121887168_+"; exonnum "1"; txlen "609";
chr10	sragcm37_es	exon	121886973	121887168	0.0739925226367352	+	.	gene_id "sragcm37_gene_13603"; transcript_id "sragcm37_gene_13603_tx_3"; exon_id "chr10_121886973_121887168_+"; exonnum "1"; txlen "831";
chr10	sragcm37_mid	exon	121887330	121887477	0.203535033427738	+	.	gene_id "sragcm37_gene_13603"; transcript_id "sragcm37_gene_13603_tx_2"; exon_id "chr10_121887330_121887477_+"; exonnum "2"; txlen "609";
chr10	sragcm37_mid	exon	121887330	121887477	0.0739925226367352	+	.	gene_id "sragcm37_gene_13603"; transcript_id "sragcm37_gene_13603_tx_3"; exon_id "chr10_121887330_121887477_+"; exonnum "2"; txlen "831";
chr10	sragcm37_mid	exon	121889103	121889324	0.0739925226367352	+	.	gene_id "sragcm37_gene_13603"; transcript_id "sragcm37_gene_13603_tx_3"; exon_id "chr10_121889103_121889324_+"; exonnum "3"; txlen "831";
chr10	sragcm37_ss	exon	121889884	121890148	0.203535033427738	+	.	gene_id "sragcm37_gene_13603"; transcript_id "sragcm37_gene_13603_tx_2"; exon_id "chr10_121889884_121890148_+"; exonnum "3"; txlen "609";
chr10	sragcm37_ss	exon	121889884	121890148	0.0739925226367352	+	.	gene_id "sragcm37_gene_13603"; transcript_id "sragcm37_gene_13603_tx_3"; exon_id "chr10_121889884_121890148_+"; exonnum "4"; txlen "831";
chr10	sragcm37_es	exon	121890662	121890760	0.00601929840146778	+	.	gene_id "sragcm37_gene_18231"; transcript_id "sragcm37_gene_18231_tx_1"; exon_id "chr10_121890662_121890760_+"; exonnum "1"; txlen "764";
chr10	sragcm37_mid	exon	121897318	121897492	0.00601929840146778	+	.	gene_id "sragcm37_gene_18231"; transcript_id "sragcm37_gene_18231_tx_1"; exon_id "chr10_121897318_121897492_+"; exonnum "2"; txlen "764";
chr10	sragcm37_ss	exon	121900979	121901468	0.00601929840146778	+	.	gene_id "sragcm37_gene_18231"; transcript_id "sragcm37_gene_18231_tx_1"; exon_id "chr10_121900979_121901468_+"; exonnum "3"; txlen "764";
chr10	HAVANA	gene	121902248	121902926	0	+	.	gene_id "ENSMUSG00000112184.2"; gene_type "processed_pseudogene"; gene_name "Gm48826"; level 2; mgi_id "MGI:6098548"; havana_gene "OTTMUSG00000064439.1";
chr10	HAVANA	transcript	121902248	121902926	0	+	.	gene_id "ENSMUSG00000112184.2"; transcript_id "ENSMUST00000219452.2"; gene_type "processed_pseudogene"; gene_name "Gm48826"; transcript_type "processed_pseudogene"; transcript_name "Gm48826-201"; level 2; transcript_support_level "NA"; mgi_id "MGI:6098548"; ont "PGO:0000004"; tag "basic"; tag "Ensembl_canonical"; tag "GENCODE_Primary"; havana_gene "OTTMUSG00000064439.1"; havana_transcript "OTTMUST00000157214.1";
chr10	HAVANA	exon	121902248	121902926	0	+	.	gene_id "ENSMUSG00000112184.2"; transcript_id "ENSMUST00000219452.2"; gene_type "processed_pseudogene"; gene_name "Gm48826"; transcript_type "processed_pseudogene"; transcript_name "Gm48826-201"; exon_number 1; exon_id "ENSMUSE00001410463.2"; level 2; transcript_support_level "NA"; mgi_id "MGI:6098548"; ont "PGO:0000004"; tag "basic"; tag "Ensembl_canonical"; tag "GENCODE_Primary"; havana_gene "OTTMUSG00000064439.1"; havana_transcript "OTTMUST00000157214.1";
chr10	HAVANA	gene	121910693	121910903	0	+	.	gene_id "ENSMUSG00000112815.2"; gene_type "processed_pseudogene"; gene_name "Gm48828"; level 2; mgi_id "MGI:6098550"; havana_gene "OTTMUSG00000064441.1";
chr10	HAVANA	transcript	121910693	121910903	0	+	.	gene_id "ENSMUSG00000112815.2"; transcript_id "ENSMUST00000220024.2"; gene_type "processed_pseudogene"; gene_name "Gm48828"; transcript_type "processed_pseudogene"; transcript_name "Gm48828-201"; level 2; transcript_support_level "NA"; mgi_id "MGI:6098550"; ont "PGO:0000004"; tag "basic"; tag "Ensembl_canonical"; tag "GENCODE_Primary"; havana_gene "OTTMUSG00000064441.1"; havana_transcript "OTTMUST00000157216.1";
chr10	HAVANA	exon	121910693	121910903	0	+	.	gene_id "ENSMUSG00000112815.2"; transcript_id "ENSMUST00000220024.2"; gene_type "processed_pseudogene"; gene_name "Gm48828"; transcript_type "processed_pseudogene"; transcript_name "Gm48828-201"; exon_number 1; exon_id "ENSMUSE00001410466.2"; level 2; transcript_support_level "NA"; mgi_id "MGI:6098550"; ont "PGO:0000004"; tag "basic"; tag "Ensembl_canonical"; tag "GENCODE_Primary"; havana_gene "OTTMUSG00000064441.1"; havana_transcript "OTTMUST00000157216.1";
chr10	HAVANA	exon	121932782	121932901	0	+	.	gene_id "ENSMUSG00000111952.3"; transcript_id "ENSMUST00000251093.1"; gene_type "lncRNA"; gene_name "Gm4489"; transcript_type "lncRNA"; transcript_name "Gm4489-202"; exon_number 1; exon_id "ENSMUSE00001499012.1"; level 2; mgi_id "MGI:3782674"; tag "Ensembl_canonical"; tag "GENCODE_Primary"; tag "TAGENE"; havana_gene "OTTMUSG00000064519.1";
chr10	HAVANA	exon	121932782	121933043	0	+	.	gene_id "ENSMUSG00000111952.3"; transcript_id "ENSMUST00000251094.1"; gene_type "lncRNA"; gene_name "Gm4489"; transcript_type "lncRNA"; transcript_name "Gm4489-203"; exon_number 1; exon_id "ENSMUSE00001499025.1"; level 2; mgi_id "MGI:3782674"; tag "TAGENE"; havana_gene "OTTMUSG00000064519.1";
chr10	HAVANA	exon	121932782	121933043	0	+	.	gene_id "ENSMUSG00000111952.3"; transcript_id "ENSMUST00000251096.1"; gene_type "lncRNA"; gene_name "Gm4489"; transcript_type "lncRNA"; transcript_name "Gm4489-205"; exon_number 1; exon_id "ENSMUSE00001499025.1"; level 2; mgi_id "MGI:3782674"; tag "basic"; tag "TAGENE"; havana_gene "OTTMUSG00000064519.1";
chr10	HAVANA	transcript	121932782	121967086	0	+	.	gene_id "ENSMUSG00000111952.3"; transcript_id "ENSMUST00000251094.1"; gene_type "lncRNA"; gene_name "Gm4489"; transcript_type "lncRNA"; transcript_name "Gm4489-203"; level 2; mgi_id "MGI:3782674"; tag "TAGENE"; havana_gene "OTTMUSG00000064519.1";
chr10	HAVANA	transcript	121932782	121967086	0	+	.	gene_id "ENSMUSG00000111952.3"; transcript_id "ENSMUST00000251096.1"; gene_type "lncRNA"; gene_name "Gm4489"; transcript_type "lncRNA"; transcript_name "Gm4489-205"; level 2; mgi_id "MGI:3782674"; tag "basic"; tag "TAGENE"; havana_gene "OTTMUSG00000064519.1";
chr10	HAVANA	transcript	121932782	121967088	0	+	.	gene_id "ENSMUSG00000111952.3"; transcript_id "ENSMUST00000251093.1"; gene_type "lncRNA"; gene_name "Gm4489"; transcript_type "lncRNA"; transcript_name "Gm4489-202"; level 2; mgi_id "MGI:3782674"; tag "Ensembl_canonical"; tag "GENCODE_Primary"; tag "TAGENE"; havana_gene "OTTMUSG00000064519.1";
chr10	HAVANA	gene	121932782	121967428	0	+	.	gene_id "ENSMUSG00000111952.3"; gene_type "lncRNA"; gene_name "Gm4489"; level 2; mgi_id "MGI:3782674"; havana_gene "OTTMUSG00000064519.1";
chr10	HAVANA	exon	121932784	121932901	0	+	.	gene_id "ENSMUSG00000111952.3"; transcript_id "ENSMUST00000251095.1"; gene_type "lncRNA"; gene_name "Gm4489"; transcript_type "lncRNA"; transcript_name "Gm4489-204"; exon_number 1; exon_id "ENSMUSE00001499011.1"; level 2; mgi_id "MGI:3782674"; tag "TAGENE"; havana_gene "OTTMUSG00000064519.1";
chr10	HAVANA	transcript	121932784	121967086	0	+	.	gene_id "ENSMUSG00000111952.3"; transcript_id "ENSMUST00000251095.1"; gene_type "lncRNA"; gene_name "Gm4489"; transcript_type "lncRNA"; transcript_name "Gm4489-204"; level 2; mgi_id "MGI:3782674"; tag "TAGENE"; havana_gene "OTTMUSG00000064519.1";
chr10	HAVANA	exon	121933395	121933689	0	+	.	gene_id "ENSMUSG00000111952.3"; transcript_id "ENSMUST00000251100.1"; gene_type "lncRNA"; gene_name "Gm4489"; transcript_type "lncRNA"; transcript_name "Gm4489-209"; exon_number 1; exon_id "ENSMUSE00001499023.1"; level 2; mgi_id "MGI:3782674"; tag "TAGENE"; havana_gene "OTTMUSG00000064519.1";
chr10	HAVANA	transcript	121933395	121951437	0	+	.	gene_id "ENSMUSG00000111952.3"; transcript_id "ENSMUST00000251100.1"; gene_type "lncRNA"; gene_name "Gm4489"; transcript_type "lncRNA"; transcript_name "Gm4489-209"; level 2; mgi_id "MGI:3782674"; tag "TAGENE"; havana_gene "OTTMUSG00000064519.1";
chr10	HAVANA	exon	121933477	121933689	0	+	.	gene_id "ENSMUSG00000111952.3"; transcript_id "ENSMUST00000251099.1"; gene_type "lncRNA"; gene_name "Gm4489"; transcript_type "lncRNA"; transcript_name "Gm4489-208"; exon_number 1; exon_id "ENSMUSE00001499020.1"; level 2; mgi_id "MGI:3782674"; tag "basic"; tag "TAGENE"; havana_gene "OTTMUSG00000064519.1";
chr10	HAVANA	transcript	121933477	121953710	0	+	.	gene_id "ENSMUSG00000111952.3"; transcript_id "ENSMUST00000251099.1"; gene_type "lncRNA"; gene_name "Gm4489"; transcript_type "lncRNA"; transcript_name "Gm4489-208"; level 2; mgi_id "MGI:3782674"; tag "basic"; tag "TAGENE"; havana_gene "OTTMUSG00000064519.1";
chr10	HAVANA	exon	121933620	121933689	0	+	.	gene_id "ENSMUSG00000111952.3"; transcript_id "ENSMUST00000251097.1"; gene_type "lncRNA"; gene_name "Gm4489"; transcript_type "lncRNA"; transcript_name "Gm4489-206"; exon_number 1; exon_id "ENSMUSE00001499024.1"; level 2; mgi_id "MGI:3782674"; tag "TAGENE"; havana_gene "OTTMUSG00000064519.1";
chr10	HAVANA	transcript	121933620	121967086	0	+	.	gene_id "ENSMUSG00000111952.3"; transcript_id "ENSMUST00000251097.1"; gene_type "lncRNA"; gene_name "Gm4489"; transcript_type "lncRNA"; transcript_name "Gm4489-206"; level 2; mgi_id "MGI:3782674"; tag "TAGENE"; havana_gene "OTTMUSG00000064519.1";
chr10	HAVANA	exon	121935567	121935682	0	+	.	gene_id "ENSMUSG00000111952.3"; transcript_id "ENSMUST00000251098.1"; gene_type "lncRNA"; gene_name "Gm4489"; transcript_type "lncRNA"; transcript_name "Gm4489-207"; exon_number 1; exon_id "ENSMUSE00001499013.1"; level 2; mgi_id "MGI:3782674"; tag "TAGENE"; havana_gene "OTTMUSG00000064519.1";
chr10	ENSEMBL_gcm37	exon	121935567	121935682	1.46177856605778	+	.	gene_id "ENSMUSG00000111952.3"; transcript_id "ENSMUSG00000111952.3_tx_5"; exon_id "chr10_121935567_121935682_+"; exonnum "1"; txlen "874";
chr10	ENSEMBL_gcm37	exon	121935567	121935682	1.36120626946122	+	.	gene_id "ENSMUSG00000111952.3"; transcript_id "ENSMUSG00000111952.3_tx_6"; exon_id "chr10_121935567_121935682_+"; exonnum "1"; txlen "676";
chr10	HAVANA	transcript	121935567	121967086	0	+	.	gene_id "ENSMUSG00000111952.3"; transcript_id "ENSMUST00000251098.1"; gene_type "lncRNA"; gene_name "Gm4489"; transcript_type "lncRNA"; transcript_name "Gm4489-207"; level 2; mgi_id "MGI:3782674"; tag "TAGENE"; havana_gene "OTTMUSG00000064519.1";
chr10	HAVANA	exon	121950934	121951131	0	+	.	gene_id "ENSMUSG00000111952.3"; transcript_id "ENSMUST00000251099.1"; gene_type "lncRNA"; gene_name "Gm4489"; transcript_type "lncRNA"; transcript_name "Gm4489-208"; exon_number 2; exon_id "ENSMUSE00001499014.1"; level 2; mgi_id "MGI:3782674"; tag "basic"; tag "TAGENE"; havana_gene "OTTMUSG00000064519.1";
chr10	HAVANA	exon	121950934	121951131	0	+	.	gene_id "ENSMUSG00000111952.3"; transcript_id "ENSMUST00000251097.1"; gene_type "lncRNA"; gene_name "Gm4489"; transcript_type "lncRNA"; transcript_name "Gm4489-206"; exon_number 2; exon_id "ENSMUSE00001499014.1"; level 2; mgi_id "MGI:3782674"; tag "TAGENE"; havana_gene "OTTMUSG00000064519.1";
chr10	ENSEMBL_gcm37	exon	121950934	121951131	1.46177856605778	+	.	gene_id "ENSMUSG00000111952.3"; transcript_id "ENSMUSG00000111952.3_tx_5"; exon_id "chr10_121950934_121951131_+"; exonnum "2"; txlen "874";
chr10	HAVANA	exon	121950934	121951437	0	+	.	gene_id "ENSMUSG00000111952.3"; transcript_id "ENSMUST00000251100.1"; gene_type "lncRNA"; gene_name "Gm4489"; transcript_type "lncRNA"; transcript_name "Gm4489-209"; exon_number 2; exon_id "ENSMUSE00001499031.1"; level 2; mgi_id "MGI:3782674"; tag "TAGENE"; havana_gene "OTTMUSG00000064519.1";
chr10	HAVANA	exon	121953623	121953710	0	+	.	gene_id "ENSMUSG00000111952.3"; transcript_id "ENSMUST00000251099.1"; gene_type "lncRNA"; gene_name "Gm4489"; transcript_type "lncRNA"; transcript_name "Gm4489-208"; exon_number 3; exon_id "ENSMUSE00001499022.1"; level 2; mgi_id "MGI:3782674"; tag "basic"; tag "TAGENE"; havana_gene "OTTMUSG00000064519.1";
chr10	HAVANA	exon	121953623	121953718	0	+	.	gene_id "ENSMUSG00000111952.3"; transcript_id "ENSMUST00000251096.1"; gene_type "lncRNA"; gene_name "Gm4489"; transcript_type "lncRNA"; transcript_name "Gm4489-205"; exon_number 2; exon_id "ENSMUSE00001499032.1"; level 2; mgi_id "MGI:3782674"; tag "basic"; tag "TAGENE"; havana_gene "OTTMUSG00000064519.1";
chr10	HAVANA	exon	121953623	121953718	0	+	.	gene_id "ENSMUSG00000111952.3"; transcript_id "ENSMUST00000251095.1"; gene_type "lncRNA"; gene_name "Gm4489"; transcript_type "lncRNA"; transcript_name "Gm4489-204"; exon_number 2; exon_id "ENSMUSE00001499032.1"; level 2; mgi_id "MGI:3782674"; tag "TAGENE"; havana_gene "OTTMUSG00000064519.1";
chr10	ENSEMBL_gcm37	exon	121953623	121953718	1.46177856605778	+	.	gene_id "ENSMUSG00000111952.3"; transcript_id "ENSMUSG00000111952.3_tx_5"; exon_id "chr10_121953623_121953718_+"; exonnum "3"; txlen "874";
chr10	ENSEMBL_gcm37	exon	121953623	121953718	1.36120626946122	+	.	gene_id "ENSMUSG00000111952.3"; transcript_id "ENSMUSG00000111952.3_tx_6"; exon_id "chr10_121953623_121953718_+"; exonnum "2"; txlen "676";
chr10	HAVANA	exon	121953928	121954037	0	+	.	gene_id "ENSMUSG00000111952.3"; transcript_id "ENSMUST00000251096.1"; gene_type "lncRNA"; gene_name "Gm4489"; transcript_type "lncRNA"; transcript_name "Gm4489-205"; exon_number 3; exon_id "ENSMUSE00001499017.1"; level 2; mgi_id "MGI:3782674"; tag "basic"; tag "TAGENE"; havana_gene "OTTMUSG00000064519.1";
chr10	HAVANA	exon	121953928	121954037	0	+	.	gene_id "ENSMUSG00000111952.3"; transcript_id "ENSMUST00000251095.1"; gene_type "lncRNA"; gene_name "Gm4489"; transcript_type "lncRNA"; transcript_name "Gm4489-204"; exon_number 3; exon_id "ENSMUSE00001499017.1"; level 2; mgi_id "MGI:3782674"; tag "TAGENE"; havana_gene "OTTMUSG00000064519.1";
chr10	ENSEMBL_gcm37	exon	121953928	121954037	1.46177856605778	+	.	gene_id "ENSMUSG00000111952.3"; transcript_id "ENSMUSG00000111952.3_tx_5"; exon_id "chr10_121953928_121954037_+"; exonnum "4"; txlen "874";
chr10	ENSEMBL_gcm37	exon	121953928	121954037	1.36120626946122	+	.	gene_id "ENSMUSG00000111952.3"; transcript_id "ENSMUSG00000111952.3_tx_6"; exon_id "chr10_121953928_121954037_+"; exonnum "3"; txlen "676";
chr10	HAVANA	exon	121955561	121955814	0	+	.	gene_id "ENSMUSG00000111952.3"; transcript_id "ENSMUST00000219576.3"; gene_type "lncRNA"; gene_name "Gm4489"; transcript_type "lncRNA"; transcript_name "Gm4489-201"; exon_number 1; exon_id "ENSMUSE00001499028.1"; level 2; transcript_support_level "2"; mgi_id "MGI:3782674"; tag "basic"; tag "TAGENE"; havana_gene "OTTMUSG00000064519.1"; havana_transcript "OTTMUST00000157333.1";
chr10	HAVANA	transcript	121955561	121967428	0	+	.	gene_id "ENSMUSG00000111952.3"; transcript_id "ENSMUST00000219576.3"; gene_type "lncRNA"; gene_name "Gm4489"; transcript_type "lncRNA"; transcript_name "Gm4489-201"; level 2; transcript_support_level "2"; mgi_id "MGI:3782674"; tag "basic"; tag "TAGENE"; havana_gene "OTTMUSG00000064519.1"; havana_transcript "OTTMUST00000157333.1";
chr10	HAVANA	exon	121955587	121955814	0	+	.	gene_id "ENSMUSG00000111952.3"; transcript_id "ENSMUST00000251104.1"; gene_type "lncRNA"; gene_name "Gm4489"; transcript_type "lncRNA"; transcript_name "Gm4489-213"; exon_number 1; exon_id "ENSMUSE00001499029.1"; level 2; mgi_id "MGI:3782674"; tag "TAGENE"; havana_gene "OTTMUSG00000064519.1";
chr10	HAVANA	transcript	121955587	121959710	0	+	.	gene_id "ENSMUSG00000111952.3"; transcript_id "ENSMUST00000251104.1"; gene_type "lncRNA"; gene_name "Gm4489"; transcript_type "lncRNA"; transcript_name "Gm4489-213"; level 2; mgi_id "MGI:3782674"; tag "TAGENE"; havana_gene "OTTMUSG00000064519.1";
chr10	HAVANA	exon	121955588	121955814	0	+	.	gene_id "ENSMUSG00000111952.3"; transcript_id "ENSMUST00000251102.1"; gene_type "lncRNA"; gene_name "Gm4489"; transcript_type "lncRNA"; transcript_name "Gm4489-211"; exon_number 1; exon_id "ENSMUSE00001499019.1"; level 2; mgi_id "MGI:3782674"; tag "TAGENE"; havana_gene "OTTMUSG00000064519.1";
chr10	HAVANA	transcript	121955588	121963195	0	+	.	gene_id "ENSMUSG00000111952.3"; transcript_id "ENSMUST00000251102.1"; gene_type "lncRNA"; gene_name "Gm4489"; transcript_type "lncRNA"; transcript_name "Gm4489-211"; level 2; mgi_id "MGI:3782674"; tag "TAGENE"; havana_gene "OTTMUSG00000064519.1";
chr10	HAVANA	exon	121955590	121955814	0	+	.	gene_id "ENSMUSG00000111952.3"; transcript_id "ENSMUST00000251101.1"; gene_type "lncRNA"; gene_name "Gm4489"; transcript_type "lncRNA"; transcript_name "Gm4489-210"; exon_number 1; exon_id "ENSMUSE00001499021.1"; level 2; mgi_id "MGI:3782674"; tag "TAGENE"; havana_gene "OTTMUSG00000064519.1";
chr10	HAVANA	transcript	121955590	121966619	0	+	.	gene_id "ENSMUSG00000111952.3"; transcript_id "ENSMUST00000251101.1"; gene_type "lncRNA"; gene_name "Gm4489"; transcript_type "lncRNA"; transcript_name "Gm4489-210"; level 2; mgi_id "MGI:3782674"; tag "TAGENE"; havana_gene "OTTMUSG00000064519.1";
chr10	sragcm37_ss	exon	121957218	121957571	1.46177856605778	+	.	gene_id "ENSMUSG00000111952.3"; transcript_id "ENSMUSG00000111952.3_tx_5"; exon_id "chr10_121957218_121957571_+"; exonnum "5"; txlen "874";
chr10	sragcm37_ss	exon	121957218	121957571	1.36120626946122	+	.	gene_id "ENSMUSG00000111952.3"; transcript_id "ENSMUSG00000111952.3_tx_6"; exon_id "chr10_121957218_121957571_+"; exonnum "4"; txlen "676";
chr10	HAVANA	exon	121959295	121959710	0	+	.	gene_id "ENSMUSG00000111952.3"; transcript_id "ENSMUST00000251104.1"; gene_type "lncRNA"; gene_name "Gm4489"; transcript_type "lncRNA"; transcript_name "Gm4489-213"; exon_number 2; exon_id "ENSMUSE00001499034.1"; level 2; mgi_id "MGI:3782674"; tag "TAGENE"; havana_gene "OTTMUSG00000064519.1";
chr10	sragcm37_es	exon	121959944	121960069	0.730207352245354	+	.	gene_id "ENSMUSG00000111952.3"; transcript_id "ENSMUSG00000111952.3_tx_8"; exon_id "chr10_121959944_121960069_+"; exonnum "1"; txlen "1058";
chr10	HAVANA	exon	121962536	121962702	0	+	.	gene_id "ENSMUSG00000111952.3"; transcript_id "ENSMUST00000251103.1"; gene_type "lncRNA"; gene_name "Gm4489"; transcript_type "lncRNA"; transcript_name "Gm4489-212"; exon_number 1; exon_id "ENSMUSE00001499018.1"; level 2; mgi_id "MGI:3782674"; tag "TAGENE"; havana_gene "OTTMUSG00000064519.1";
chr10	HAVANA	transcript	121962536	121967090	0	+	.	gene_id "ENSMUSG00000111952.3"; transcript_id "ENSMUST00000251103.1"; gene_type "lncRNA"; gene_name "Gm4489"; transcript_type "lncRNA"; transcript_name "Gm4489-212"; level 2; mgi_id "MGI:3782674"; tag "TAGENE"; havana_gene "OTTMUSG00000064519.1";
chr10	HAVANA	exon	121962905	121963051	0	+	.	gene_id "ENSMUSG00000111952.3"; transcript_id "ENSMUST00000251094.1"; gene_type "lncRNA"; gene_name "Gm4489"; transcript_type "lncRNA"; transcript_name "Gm4489-203"; exon_number 2; exon_id "ENSMUSE00001412622.2"; level 2; mgi_id "MGI:3782674"; tag "TAGENE"; havana_gene "OTTMUSG00000064519.1";
chr10	HAVANA	exon	121962905	121963051	0	+	.	gene_id "ENSMUSG00000111952.3"; transcript_id "ENSMUST00000251096.1"; gene_type "lncRNA"; gene_name "Gm4489"; transcript_type "lncRNA"; transcript_name "Gm4489-205"; exon_number 4; exon_id "ENSMUSE00001412622.2"; level 2; mgi_id "MGI:3782674"; tag "basic"; tag "TAGENE"; havana_gene "OTTMUSG00000064519.1";
chr10	HAVANA	exon	121962905	121963051	0	+	.	gene_id "ENSMUSG00000111952.3"; transcript_id "ENSMUST00000251093.1"; gene_type "lncRNA"; gene_name "Gm4489"; transcript_type "lncRNA"; transcript_name "Gm4489-202"; exon_number 2; exon_id "ENSMUSE00001412622.2"; level 2; mgi_id "MGI:3782674"; tag "Ensembl_canonical"; tag "GENCODE_Primary"; tag "TAGENE"; havana_gene "OTTMUSG00000064519.1";
chr10	HAVANA	exon	121962905	121963051	0	+	.	gene_id "ENSMUSG00000111952.3"; transcript_id "ENSMUST00000251095.1"; gene_type "lncRNA"; gene_name "Gm4489"; transcript_type "lncRNA"; transcript_name "Gm4489-204"; exon_number 4; exon_id "ENSMUSE00001412622.2"; level 2; mgi_id "MGI:3782674"; tag "TAGENE"; havana_gene "OTTMUSG00000064519.1";
chr10	HAVANA	exon	121962905	121963051	0	+	.	gene_id "ENSMUSG00000111952.3"; transcript_id "ENSMUST00000251097.1"; gene_type "lncRNA"; gene_name "Gm4489"; transcript_type "lncRNA"; transcript_name "Gm4489-206"; exon_number 3; exon_id "ENSMUSE00001412622.2"; level 2; mgi_id "MGI:3782674"; tag "TAGENE"; havana_gene "OTTMUSG00000064519.1";
chr10	HAVANA	exon	121962905	121963051	0	+	.	gene_id "ENSMUSG00000111952.3"; transcript_id "ENSMUST00000251098.1"; gene_type "lncRNA"; gene_name "Gm4489"; transcript_type "lncRNA"; transcript_name "Gm4489-207"; exon_number 2; exon_id "ENSMUSE00001412622.2"; level 2; mgi_id "MGI:3782674"; tag "TAGENE"; havana_gene "OTTMUSG00000064519.1";
chr10	HAVANA	exon	121962905	121963051	0	+	.	gene_id "ENSMUSG00000111952.3"; transcript_id "ENSMUST00000219576.3"; gene_type "lncRNA"; gene_name "Gm4489"; transcript_type "lncRNA"; transcript_name "Gm4489-201"; exon_number 2; exon_id "ENSMUSE00001412622.2"; level 2; transcript_support_level "2"; mgi_id "MGI:3782674"; tag "basic"; tag "TAGENE"; havana_gene "OTTMUSG00000064519.1"; havana_transcript "OTTMUST00000157333.1";
chr10	HAVANA	exon	121962905	121963051	0	+	.	gene_id "ENSMUSG00000111952.3"; transcript_id "ENSMUST00000251101.1"; gene_type "lncRNA"; gene_name "Gm4489"; transcript_type "lncRNA"; transcript_name "Gm4489-210"; exon_number 2; exon_id "ENSMUSE00001412622.2"; level 2; mgi_id "MGI:3782674"; tag "TAGENE"; havana_gene "OTTMUSG00000064519.1";
chr10	HAVANA	exon	121962905	121963051	0	+	.	gene_id "ENSMUSG00000111952.3"; transcript_id "ENSMUST00000251103.1"; gene_type "lncRNA"; gene_name "Gm4489"; transcript_type "lncRNA"; transcript_name "Gm4489-212"; exon_number 2; exon_id "ENSMUSE00001412622.2"; level 2; mgi_id "MGI:3782674"; tag "TAGENE"; havana_gene "OTTMUSG00000064519.1";
chr10	ENSEMBL_gcm37	exon	121962905	121963051	0.730207352245354	+	.	gene_id "ENSMUSG00000111952.3"; transcript_id "ENSMUSG00000111952.3_tx_8"; exon_id "chr10_121962905_121963051_+"; exonnum "2"; txlen "1058";
chr10	HAVANA	exon	121962905	121963195	0	+	.	gene_id "ENSMUSG00000111952.3"; transcript_id "ENSMUST00000251102.1"; gene_type "lncRNA"; gene_name "Gm4489"; transcript_type "lncRNA"; transcript_name "Gm4489-211"; exon_number 2; exon_id "ENSMUSE00001499033.1"; level 2; mgi_id "MGI:3782674"; tag "TAGENE"; havana_gene "OTTMUSG00000064519.1";
chr10	HAVANA	exon	121966274	121966619	0	+	.	gene_id "ENSMUSG00000111952.3"; transcript_id "ENSMUST00000251101.1"; gene_type "lncRNA"; gene_name "Gm4489"; transcript_type "lncRNA"; transcript_name "Gm4489-210"; exon_number 3; exon_id "ENSMUSE00001499026.1"; level 2; mgi_id "MGI:3782674"; tag "TAGENE"; havana_gene "OTTMUSG00000064519.1";
chr10	HAVANA	exon	121966304	121967086	0	+	.	gene_id "ENSMUSG00000111952.3"; transcript_id "ENSMUST00000251094.1"; gene_type "lncRNA"; gene_name "Gm4489"; transcript_type "lncRNA"; transcript_name "Gm4489-203"; exon_number 3; exon_id "ENSMUSE00001499030.1"; level 2; mgi_id "MGI:3782674"; tag "TAGENE"; havana_gene "OTTMUSG00000064519.1";
chr10	HAVANA	exon	121966304	121967086	0	+	.	gene_id "ENSMUSG00000111952.3"; transcript_id "ENSMUST00000251096.1"; gene_type "lncRNA"; gene_name "Gm4489"; transcript_type "lncRNA"; transcript_name "Gm4489-205"; exon_number 5; exon_id "ENSMUSE00001499030.1"; level 2; mgi_id "MGI:3782674"; tag "basic"; tag "TAGENE"; havana_gene "OTTMUSG00000064519.1";
chr10	HAVANA	exon	121966304	121967086	0	+	.	gene_id "ENSMUSG00000111952.3"; transcript_id "ENSMUST00000251095.1"; gene_type "lncRNA"; gene_name "Gm4489"; transcript_type "lncRNA"; transcript_name "Gm4489-204"; exon_number 5; exon_id "ENSMUSE00001499030.1"; level 2; mgi_id "MGI:3782674"; tag "TAGENE"; havana_gene "OTTMUSG00000064519.1";
chr10	HAVANA	exon	121966304	121967086	0	+	.	gene_id "ENSMUSG00000111952.3"; transcript_id "ENSMUST00000251097.1"; gene_type "lncRNA"; gene_name "Gm4489"; transcript_type "lncRNA"; transcript_name "Gm4489-206"; exon_number 4; exon_id "ENSMUSE00001499030.1"; level 2; mgi_id "MGI:3782674"; tag "TAGENE"; havana_gene "OTTMUSG00000064519.1";
chr10	HAVANA	exon	121966304	121967086	0	+	.	gene_id "ENSMUSG00000111952.3"; transcript_id "ENSMUST00000251098.1"; gene_type "lncRNA"; gene_name "Gm4489"; transcript_type "lncRNA"; transcript_name "Gm4489-207"; exon_number 3; exon_id "ENSMUSE00001499030.1"; level 2; mgi_id "MGI:3782674"; tag "TAGENE"; havana_gene "OTTMUSG00000064519.1";
chr10	HAVANA	exon	121966304	121967088	0	+	.	gene_id "ENSMUSG00000111952.3"; transcript_id "ENSMUST00000251093.1"; gene_type "lncRNA"; gene_name "Gm4489"; transcript_type "lncRNA"; transcript_name "Gm4489-202"; exon_number 3; exon_id "ENSMUSE00001499016.1"; level 2; mgi_id "MGI:3782674"; tag "Ensembl_canonical"; tag "GENCODE_Primary"; tag "TAGENE"; havana_gene "OTTMUSG00000064519.1";
chr10	ENSEMBL_gcm37	exon	121966304	121967088	0.730207352245354	+	.	gene_id "ENSMUSG00000111952.3"; transcript_id "ENSMUSG00000111952.3_tx_8"; exon_id "chr10_121966304_121967088_+"; exonnum "3"; txlen "1058";
chr10	HAVANA	exon	121966304	121967090	0	+	.	gene_id "ENSMUSG00000111952.3"; transcript_id "ENSMUST00000251103.1"; gene_type "lncRNA"; gene_name "Gm4489"; transcript_type "lncRNA"; transcript_name "Gm4489-212"; exon_number 3; exon_id "ENSMUSE00001499027.1"; level 2; mgi_id "MGI:3782674"; tag "TAGENE"; havana_gene "OTTMUSG00000064519.1";
chr10	HAVANA	exon	121966304	121967428	0	+	.	gene_id "ENSMUSG00000111952.3"; transcript_id "ENSMUST00000219576.3"; gene_type "lncRNA"; gene_name "Gm4489"; transcript_type "lncRNA"; transcript_name "Gm4489-201"; exon_number 3; exon_id "ENSMUSE00001499015.1"; level 2; transcript_support_level "2"; mgi_id "MGI:3782674"; tag "basic"; tag "TAGENE"; havana_gene "OTTMUSG00000064519.1"; havana_transcript "OTTMUST00000157333.1";
chr10	HAVANA	gene	122005278	122006268	0	+	.	gene_id "ENSMUSG00000098138.2"; gene_type "processed_pseudogene"; gene_name "Gm9081"; level 2; mgi_id "MGI:3644454"; havana_gene "OTTMUSG00000043298.1";
chr10	HAVANA	transcript	122005278	122006268	0	+	.	gene_id "ENSMUSG00000098138.2"; transcript_id "ENSMUST00000182346.2"; gene_type "processed_pseudogene"; gene_name "Gm9081"; transcript_type "processed_pseudogene"; transcript_name "Gm9081-201"; level 2; transcript_support_level "NA"; mgi_id "MGI:3644454"; ont "PGO:0000004"; tag "basic"; tag "Ensembl_canonical"; tag "GENCODE_Primary"; havana_gene "OTTMUSG00000043298.1"; havana_transcript "OTTMUST00000113593.1";
chr10	HAVANA	exon	122005278	122006268	0	+	.	gene_id "ENSMUSG00000098138.2"; transcript_id "ENSMUST00000182346.2"; gene_type "processed_pseudogene"; gene_name "Gm9081"; transcript_type "processed_pseudogene"; transcript_name "Gm9081-201"; exon_number 1; exon_id "ENSMUSE00001228162.2"; level 2; transcript_support_level "NA"; mgi_id "MGI:3644454"; ont "PGO:0000004"; tag "basic"; tag "Ensembl_canonical"; tag "GENCODE_Primary"; havana_gene "OTTMUSG00000043298.1"; havana_transcript "OTTMUST00000113593.1";
chr10	HAVANA	gene	122035055	122035403	0	+	.	gene_id "ENSMUSG00000112305.2"; gene_type "processed_pseudogene"; gene_name "Gm48875"; level 2; mgi_id "MGI:6098625"; havana_gene "OTTMUSG00000064520.1";
chr10	HAVANA	transcript	122035055	122035403	0	+	.	gene_id "ENSMUSG00000112305.2"; transcript_id "ENSMUST00000220445.2"; gene_type "processed_pseudogene"; gene_name "Gm48875"; transcript_type "processed_pseudogene"; transcript_name "Gm48875-201"; level 2; transcript_support_level "NA"; mgi_id "MGI:6098625"; ont "PGO:0000004"; tag "basic"; tag "Ensembl_canonical"; tag "GENCODE_Primary"; havana_gene "OTTMUSG00000064520.1"; havana_transcript "OTTMUST00000157334.1";
chr10	HAVANA	exon	122035055	122035403	0	+	.	gene_id "ENSMUSG00000112305.2"; transcript_id "ENSMUST00000220445.2"; gene_type "processed_pseudogene"; gene_name "Gm48875"; transcript_type "processed_pseudogene"; transcript_name "Gm48875-201"; exon_number 1; exon_id "ENSMUSE00001407171.2"; level 2; transcript_support_level "NA"; mgi_id "MGI:6098625"; ont "PGO:0000004"; tag "basic"; tag "Ensembl_canonical"; tag "GENCODE_Primary"; havana_gene "OTTMUSG00000064520.1"; havana_transcript "OTTMUST00000157334.1";
chr10	sragcm37_es	exon	122094916	122095049	0.00567504933765881	+	.	gene_id "ENSMUSG00000122363.1"; transcript_id "ENSMUSG00000122363.1_tx_2"; exon_id "chr10_122094916_122095049_+"; exonnum "1"; txlen "711";
chr10	sragcm37_es	exon	122094916	122095049	0.00378336622510587	+	.	gene_id "ENSMUSG00000122363.1"; transcript_id "ENSMUSG00000122363.1_tx_3"; exon_id "chr10_122094916_122095049_+"; exonnum "1"; txlen "568";
chr10	sragcm37_mid	exon	122097236	122097378	0.00567504933765881	+	.	gene_id "ENSMUSG00000122363.1"; transcript_id "ENSMUSG00000122363.1_tx_2"; exon_id "chr10_122097236_122097378_+"; exonnum "2"; txlen "711";
chr10	HAVANA	exon	122097594	122097647	0	+	.	gene_id "ENSMUSG00000122363.1"; transcript_id "ENSMUST00000252363.1"; gene_type "lncRNA"; gene_name "ENSMUSG00000122363"; transcript_type "lncRNA"; transcript_name "ENSMUST00000252363"; exon_number 1; exon_id "ENSMUSE00001501454.1"; level 2; tag "basic"; tag "Ensembl_canonical"; tag "GENCODE_Primary"; tag "TAGENE";
chr10	HAVANA	gene	122097594	122102232	0	+	.	gene_id "ENSMUSG00000122363.1"; gene_type "lncRNA"; gene_name "ENSMUSG00000122363"; level 2;
chr10	HAVANA	transcript	122097594	122102232	0	+	.	gene_id "ENSMUSG00000122363.1"; transcript_id "ENSMUST00000252363.1"; gene_type "lncRNA"; gene_name "ENSMUSG00000122363"; transcript_type "lncRNA"; transcript_name "ENSMUST00000252363"; level 2; tag "basic"; tag "Ensembl_canonical"; tag "GENCODE_Primary"; tag "TAGENE";
chr10	HAVANA	exon	122101799	122102232	0	+	.	gene_id "ENSMUSG00000122363.1"; transcript_id "ENSMUST00000252363.1"; gene_type "lncRNA"; gene_name "ENSMUSG00000122363"; transcript_type "lncRNA"; transcript_name "ENSMUST00000252363"; exon_number 2; exon_id "ENSMUSE00001501453.1"; level 2; tag "basic"; tag "Ensembl_canonical"; tag "GENCODE_Primary"; tag "TAGENE";
chr10	ENSEMBL_gcm37	exon	122101799	122102232	0.00567504933765881	+	.	gene_id "ENSMUSG00000122363.1"; transcript_id "ENSMUSG00000122363.1_tx_2"; exon_id "chr10_122101799_122102232_+"; exonnum "3"; txlen "711";
chr10	ENSEMBL_gcm37	exon	122101799	122102232	0.00378336622510587	+	.	gene_id "ENSMUSG00000122363.1"; transcript_id "ENSMUSG00000122363.1_tx_3"; exon_id "chr10_122101799_122102232_+"; exonnum "2"; txlen "568";
chr10	HAVANA	exon	122172430	122172502	0	+	.	gene_id "ENSMUSG00000112774.4"; transcript_id "ENSMUST00000293253.1"; gene_type "lncRNA"; gene_name "Gm36041"; transcript_type "lncRNA"; transcript_name "Gm36041-242"; exon_number 1; exon_id "ENSMUSE00001580600.1"; level 2; mgi_id "MGI:5595200"; tag "basic"; tag "TAGENE"; havana_gene "OTTMUSG00000064574.1";
chr10	HAVANA	transcript	122172430	122224316	0	+	.	gene_id "ENSMUSG00000112774.4"; transcript_id "ENSMUST00000293253.1"; gene_type "lncRNA"; gene_name "Gm36041"; transcript_type "lncRNA"; transcript_name "Gm36041-242"; level 2; mgi_id "MGI:5595200"; tag "basic"; tag "TAGENE"; havana_gene "OTTMUSG00000064574.1";
chr10	HAVANA	gene	122172430	122283343	0	+	.	gene_id "ENSMUSG00000112774.4"; gene_type "lncRNA"; gene_name "Gm36041"; level 2; mgi_id "MGI:5595200"; havana_gene "OTTMUSG00000064574.1";
chr10	HAVANA	exon	122194539	122194646	0	+	.	gene_id "ENSMUSG00000112774.4"; transcript_id "ENSMUST00000293253.1"; gene_type "lncRNA"; gene_name "Gm36041"; transcript_type "lncRNA"; transcript_name "Gm36041-242"; exon_number 2; exon_id "ENSMUSE00001580665.1"; level 2; mgi_id "MGI:5595200"; tag "basic"; tag "TAGENE"; havana_gene "OTTMUSG00000064574.1";
chr10	HAVANA	exon	122218711	122218850	0	+	.	gene_id "ENSMUSG00000112774.4"; transcript_id "ENSMUST00000293253.1"; gene_type "lncRNA"; gene_name "Gm36041"; transcript_type "lncRNA"; transcript_name "Gm36041-242"; exon_number 3; exon_id "ENSMUSE00001580623.1"; level 2; mgi_id "MGI:5595200"; tag "basic"; tag "TAGENE"; havana_gene "OTTMUSG00000064574.1";
chr10	HAVANA	exon	122222716	122223125	0	+	.	gene_id "ENSMUSG00000112774.4"; transcript_id "ENSMUST00000293339.1"; gene_type "lncRNA"; gene_name "Gm36041"; transcript_type "lncRNA"; transcript_name "Gm36041-328"; exon_number 1; exon_id "ENSMUSE00001580654.1"; level 2; mgi_id "MGI:5595200"; tag "basic"; tag "TAGENE"; havana_gene "OTTMUSG00000064574.1";
chr10	HAVANA	transcript	122222716	122225206	0	+	.	gene_id "ENSMUSG00000112774.4"; transcript_id "ENSMUST00000293339.1"; gene_type "lncRNA"; gene_name "Gm36041"; transcript_type "lncRNA"; transcript_name "Gm36041-328"; level 2; mgi_id "MGI:5595200"; tag "basic"; tag "TAGENE"; havana_gene "OTTMUSG00000064574.1";
chr10	HAVANA	exon	122222777	122222895	0	+	.	gene_id "ENSMUSG00000112774.4"; transcript_id "ENSMUST00000293340.1"; gene_type "lncRNA"; gene_name "Gm36041"; transcript_type "lncRNA"; transcript_name "Gm36041-329"; exon_number 1; exon_id "ENSMUSE00001580653.1"; level 2; mgi_id "MGI:5595200"; tag "TAGENE"; havana_gene "OTTMUSG00000064574.1";
chr10	HAVANA	transcript	122222777	122224327	0	+	.	gene_id "ENSMUSG00000112774.4"; transcript_id "ENSMUST00000293340.1"; gene_type "lncRNA"; gene_name "Gm36041"; transcript_type "lncRNA"; transcript_name "Gm36041-329"; level 2; mgi_id "MGI:5595200"; tag "TAGENE"; havana_gene "OTTMUSG00000064574.1";
chr10	HAVANA	exon	122222786	122223125	0	+	.	gene_id "ENSMUSG00000112774.4"; transcript_id "ENSMUST00000293302.1"; gene_type "lncRNA"; gene_name "Gm36041"; transcript_type "lncRNA"; transcript_name "Gm36041-291"; exon_number 1; exon_id "ENSMUSE00001580639.1"; level 2; mgi_id "MGI:5595200"; tag "TAGENE"; havana_gene "OTTMUSG00000064574.1";
chr10	HAVANA	transcript	122222786	122266909	0	+	.	gene_id "ENSMUSG00000112774.4"; transcript_id "ENSMUST00000293302.1"; gene_type "lncRNA"; gene_name "Gm36041"; transcript_type "lncRNA"; transcript_name "Gm36041-291"; level 2; mgi_id "MGI:5595200"; tag "TAGENE"; havana_gene "OTTMUSG00000064574.1";
chr10	HAVANA	exon	122222791	122222895	0	+	.	gene_id "ENSMUSG00000112774.4"; transcript_id "ENSMUST00000293335.1"; gene_type "lncRNA"; gene_name "Gm36041"; transcript_type "lncRNA"; transcript_name "Gm36041-324"; exon_number 1; exon_id "ENSMUSE00001580619.1"; level 2; mgi_id "MGI:5595200"; tag "TAGENE"; havana_gene "OTTMUSG00000064574.1";
chr10	HAVANA	exon	122222791	122223125	0	+	.	gene_id "ENSMUSG00000112774.4"; transcript_id "ENSMUST00000293303.1"; gene_type "lncRNA"; gene_name "Gm36041"; transcript_type "lncRNA"; transcript_name "Gm36041-292"; exon_number 1; exon_id "ENSMUSE00001580646.1"; level 2; mgi_id "MGI:5595200"; tag "TAGENE"; havana_gene "OTTMUSG00000064574.1";
chr10	HAVANA	exon	122222791	122223125	0	+	.	gene_id "ENSMUSG00000112774.4"; transcript_id "ENSMUST00000241717.2"; gene_type "lncRNA"; gene_name "Gm36041"; transcript_type "lncRNA"; transcript_name "Gm36041-210"; exon_number 1; exon_id "ENSMUSE00001580646.1"; level 2; mgi_id "MGI:5595200"; tag "TAGENE"; havana_gene "OTTMUSG00000064574.1";
chr10	HAVANA	transcript	122222791	122237383	0	+	.	gene_id "ENSMUSG00000112774.4"; transcript_id "ENSMUST00000293335.1"; gene_type "lncRNA"; gene_name "Gm36041"; transcript_type "lncRNA"; transcript_name "Gm36041-324"; level 2; mgi_id "MGI:5595200"; tag "TAGENE"; havana_gene "OTTMUSG00000064574.1";
chr10	HAVANA	transcript	122222791	122266907	0	+	.	gene_id "ENSMUSG00000112774.4"; transcript_id "ENSMUST00000293303.1"; gene_type "lncRNA"; gene_name "Gm36041"; transcript_type "lncRNA"; transcript_name "Gm36041-292"; level 2; mgi_id "MGI:5595200"; tag "TAGENE"; havana_gene "OTTMUSG00000064574.1";
chr10	HAVANA	transcript	122222791	122270040	0	+	.	gene_id "ENSMUSG00000112774.4"; transcript_id "ENSMUST00000241717.2"; gene_type "lncRNA"; gene_name "Gm36041"; transcript_type "lncRNA"; transcript_name "Gm36041-210"; level 2; mgi_id "MGI:5595200"; tag "TAGENE"; havana_gene "OTTMUSG00000064574.1";
chr10	HAVANA	exon	122222795	122223125	0	+	.	gene_id "ENSMUSG00000112774.4"; transcript_id "ENSMUST00000293334.1"; gene_type "lncRNA"; gene_name "Gm36041"; transcript_type "lncRNA"; transcript_name "Gm36041-323"; exon_number 1; exon_id "ENSMUSE00001580620.1"; level 2; mgi_id "MGI:5595200"; tag "basic"; tag "TAGENE"; havana_gene "OTTMUSG00000064574.1";
chr10	HAVANA	transcript	122222795	122238601	0	+	.	gene_id "ENSMUSG00000112774.4"; transcript_id "ENSMUST00000293334.1"; gene_type "lncRNA"; gene_name "Gm36041"; transcript_type "lncRNA"; transcript_name "Gm36041-323"; level 2; mgi_id "MGI:5595200"; tag "basic"; tag "TAGENE"; havana_gene "OTTMUSG00000064574.1";
chr10	HAVANA	exon	122222797	122223125	0	+	.	gene_id "ENSMUSG00000112774.4"; transcript_id "ENSMUST00000218971.2"; gene_type "lncRNA"; gene_name "Gm36041"; transcript_type "lncRNA"; transcript_name "Gm36041-201"; exon_number 1; exon_id "ENSMUSE00001407049.2"; level 2; transcript_support_level "5"; mgi_id "MGI:5595200"; tag "RNA_Seq_supported_only"; tag "basic"; havana_gene "OTTMUSG00000064574.1"; havana_transcript "OTTMUST00000157429.1";
chr10	HAVANA	transcript	122222797	122270938	0	+	.	gene_id "ENSMUSG00000112774.4"; transcript_id "ENSMUST00000218971.2"; gene_type "lncRNA"; gene_name "Gm36041"; transcript_type "lncRNA"; transcript_name "Gm36041-201"; level 2; transcript_support_level "5"; mgi_id "MGI:5595200"; tag "RNA_Seq_supported_only"; tag "basic"; havana_gene "OTTMUSG00000064574.1"; havana_transcript "OTTMUST00000157429.1";
chr10	HAVANA	exon	122222802	122223125	0	+	.	gene_id "ENSMUSG00000112774.4"; transcript_id "ENSMUST00000293316.1"; gene_type "lncRNA"; gene_name "Gm36041"; transcript_type "lncRNA"; transcript_name "Gm36041-305"; exon_number 1; exon_id "ENSMUSE00001580641.1"; level 2; mgi_id "MGI:5595200"; tag "TAGENE"; havana_gene "OTTMUSG00000064574.1";
chr10	HAVANA	exon	122222802	122223125	0	+	.	gene_id "ENSMUSG00000112774.4"; transcript_id "ENSMUST00000244569.2"; gene_type "lncRNA"; gene_name "Gm36041"; transcript_type "lncRNA"; transcript_name "Gm36041-228"; exon_number 1; exon_id "ENSMUSE00001580641.1"; level 2; mgi_id "MGI:5595200"; tag "basic"; tag "TAGENE"; havana_gene "OTTMUSG00000064574.1";
chr10	HAVANA	transcript	122222802	122266741	0	+	.	gene_id "ENSMUSG00000112774.4"; transcript_id "ENSMUST00000293316.1"; gene_type "lncRNA"; gene_name "Gm36041"; transcript_type "lncRNA"; transcript_name "Gm36041-305"; level 2; mgi_id "MGI:5595200"; tag "TAGENE"; havana_gene "OTTMUSG00000064574.1";
chr10	HAVANA	transcript	122222802	122270914	0	+	.	gene_id "ENSMUSG00000112774.4"; transcript_id "ENSMUST00000244569.2"; gene_type "lncRNA"; gene_name "Gm36041"; transcript_type "lncRNA"; transcript_name "Gm36041-228"; level 2; mgi_id "MGI:5595200"; tag "basic"; tag "TAGENE"; havana_gene "OTTMUSG00000064574.1";
chr10	HAVANA	exon	122222807	122223125	0	+	.	gene_id "ENSMUSG00000112774.4"; transcript_id "ENSMUST00000244277.2"; gene_type "lncRNA"; gene_name "Gm36041"; transcript_type "lncRNA"; transcript_name "Gm36041-225"; exon_number 1; exon_id "ENSMUSE00001580685.1"; level 2; mgi_id "MGI:5595200"; tag "TAGENE"; havana_gene "OTTMUSG00000064574.1";
chr10	HAVANA	transcript	122222807	122225416	0	+	.	gene_id "ENSMUSG00000112774.4"; transcript_id "ENSMUST00000243133.2"; gene_type "lncRNA"; gene_name "Gm36041"; transcript_type "lncRNA"; transcript_name "Gm36041-219"; level 2; mgi_id "MGI:5595200"; tag "TAGENE"; havana_gene "OTTMUSG00000064574.1";
chr10	HAVANA	exon	122222807	122225416	0	+	.	gene_id "ENSMUSG00000112774.4"; transcript_id "ENSMUST00000243133.2"; gene_type "lncRNA"; gene_name "Gm36041"; transcript_type "lncRNA"; transcript_name "Gm36041-219"; exon_number 1; exon_id "ENSMUSE00001580611.1"; level 2; mgi_id "MGI:5595200"; tag "TAGENE"; havana_gene "OTTMUSG00000064574.1";
chr10	HAVANA	transcript	122222807	122270914	0	+	.	gene_id "ENSMUSG00000112774.4"; transcript_id "ENSMUST00000244277.2"; gene_type "lncRNA"; gene_name "Gm36041"; transcript_type "lncRNA"; transcript_name "Gm36041-225"; level 2; mgi_id "MGI:5595200"; tag "TAGENE"; havana_gene "OTTMUSG00000064574.1";
chr10	HAVANA	exon	122222825	122223125	0	+	.	gene_id "ENSMUSG00000112774.4"; transcript_id "ENSMUST00000293304.1"; gene_type "lncRNA"; gene_name "Gm36041"; transcript_type "lncRNA"; transcript_name "Gm36041-293"; exon_number 1; exon_id "ENSMUSE00001580624.1"; level 2; mgi_id "MGI:5595200"; tag "TAGENE"; havana_gene "OTTMUSG00000064574.1";
chr10	HAVANA	transcript	122222825	122266907	0	+	.	gene_id "ENSMUSG00000112774.4"; transcript_id "ENSMUST00000293304.1"; gene_type "lncRNA"; gene_name "Gm36041"; transcript_type "lncRNA"; transcript_name "Gm36041-293"; level 2; mgi_id "MGI:5595200"; tag "TAGENE"; havana_gene "OTTMUSG00000064574.1";
chr10	HAVANA	exon	122222829	122223125	0	+	.	gene_id "ENSMUSG00000112774.4"; transcript_id "ENSMUST00000242401.2"; gene_type "lncRNA"; gene_name "Gm36041"; transcript_type "lncRNA"; transcript_name "Gm36041-215"; exon_number 1; exon_id "ENSMUSE00001580673.1"; level 2; mgi_id "MGI:5595200"; tag "TAGENE"; havana_gene "OTTMUSG00000064574.1";
chr10	HAVANA	transcript	122222829	122270040	0	+	.	gene_id "ENSMUSG00000112774.4"; transcript_id "ENSMUST00000242401.2"; gene_type "lncRNA"; gene_name "Gm36041"; transcript_type "lncRNA"; transcript_name "Gm36041-215"; level 2; mgi_id "MGI:5595200"; tag "TAGENE"; havana_gene "OTTMUSG00000064574.1";
chr10	HAVANA	exon	122222851	122223125	0	+	.	gene_id "ENSMUSG00000112774.4"; transcript_id "ENSMUST00000293247.1"; gene_type "lncRNA"; gene_name "Gm36041"; transcript_type "lncRNA"; transcript_name "Gm36041-236"; exon_number 1; exon_id "ENSMUSE00001580592.1"; level 2; mgi_id "MGI:5595200"; tag "TAGENE"; havana_gene "OTTMUSG00000064574.1";
chr10	HAVANA	transcript	122222851	122282343	0	+	.	gene_id "ENSMUSG00000112774.4"; transcript_id "ENSMUST00000293247.1"; gene_type "lncRNA"; gene_name "Gm36041"; transcript_type "lncRNA"; transcript_name "Gm36041-236"; level 2; mgi_id "MGI:5595200"; tag "TAGENE"; havana_gene "OTTMUSG00000064574.1";
chr10	HAVANA	exon	122222853	122223125	0	+	.	gene_id "ENSMUSG00000112774.4"; transcript_id "ENSMUST00000293255.1"; gene_type "lncRNA"; gene_name "Gm36041"; transcript_type "lncRNA"; transcript_name "Gm36041-244"; exon_number 1; exon_id "ENSMUSE00001580645.1"; level 2; mgi_id "MGI:5595200"; tag "TAGENE"; havana_gene "OTTMUSG00000064574.1";
chr10	HAVANA	transcript	122222853	122269978	0	+	.	gene_id "ENSMUSG00000112774.4"; transcript_id "ENSMUST00000293255.1"; gene_type "lncRNA"; gene_name "Gm36041"; transcript_type "lncRNA"; transcript_name "Gm36041-244"; level 2; mgi_id "MGI:5595200"; tag "TAGENE"; havana_gene "OTTMUSG00000064574.1";
chr10	HAVANA	exon	122222858	122223125	0	+	.	gene_id "ENSMUSG00000112774.4"; transcript_id "ENSMUST00000293242.1"; gene_type "lncRNA"; gene_name "Gm36041"; transcript_type "lncRNA"; transcript_name "Gm36041-231"; exon_number 1; exon_id "ENSMUSE00001580603.1"; level 2; mgi_id "MGI:5595200"; tag "TAGENE"; havana_gene "OTTMUSG00000064574.1";
chr10	HAVANA	transcript	122222858	122282919	0	+	.	gene_id "ENSMUSG00000112774.4"; transcript_id "ENSMUST00000293242.1"; gene_type "lncRNA"; gene_name "Gm36041"; transcript_type "lncRNA"; transcript_name "Gm36041-231"; level 2; mgi_id "MGI:5595200"; tag "TAGENE"; havana_gene "OTTMUSG00000064574.1";
chr10	HAVANA	exon	122222860	122223125	0	+	.	gene_id "ENSMUSG00000112774.4"; transcript_id "ENSMUST00000293257.1"; gene_type "lncRNA"; gene_name "Gm36041"; transcript_type "lncRNA"; transcript_name "Gm36041-246"; exon_number 1; exon_id "ENSMUSE00001580677.1"; level 2; mgi_id "MGI:5595200"; tag "TAGENE"; havana_gene "OTTMUSG00000064574.1";
chr10	HAVANA	transcript	122222860	122269978	0	+	.	gene_id "ENSMUSG00000112774.4"; transcript_id "ENSMUST00000293257.1"; gene_type "lncRNA"; gene_name "Gm36041"; transcript_type "lncRNA"; transcript_name "Gm36041-246"; level 2; mgi_id "MGI:5595200"; tag "TAGENE"; havana_gene "OTTMUSG00000064574.1";
chr10	HAVANA	exon	122222861	122223125	0	+	.	gene_id "ENSMUSG00000112774.4"; transcript_id "ENSMUST00000293254.1"; gene_type "lncRNA"; gene_name "Gm36041"; transcript_type "lncRNA"; transcript_name "Gm36041-243"; exon_number 1; exon_id "ENSMUSE00001580684.1"; level 2; mgi_id "MGI:5595200"; tag "TAGENE"; havana_gene "OTTMUSG00000064574.1";
chr10	HAVANA	transcript	122222861	122270914	0	+	.	gene_id "ENSMUSG00000112774.4"; transcript_id "ENSMUST00000293254.1"; gene_type "lncRNA"; gene_name "Gm36041"; transcript_type "lncRNA"; transcript_name "Gm36041-243"; level 2; mgi_id "MGI:5595200"; tag "TAGENE"; havana_gene "OTTMUSG00000064574.1";
chr10	HAVANA	exon	122222864	122223125	0	+	.	gene_id "ENSMUSG00000112774.4"; transcript_id "ENSMUST00000293330.1"; gene_type "lncRNA"; gene_name "Gm36041"; transcript_type "lncRNA"; transcript_name "Gm36041-319"; exon_number 1; exon_id "ENSMUSE00001580650.1"; level 2; mgi_id "MGI:5595200"; tag "TAGENE"; havana_gene "OTTMUSG00000064574.1";
chr10	HAVANA	exon	122222864	122223125	0	+	.	gene_id "ENSMUSG00000112774.4"; transcript_id "ENSMUST00000241191.2"; gene_type "lncRNA"; gene_name "Gm36041"; transcript_type "lncRNA"; transcript_name "Gm36041-206"; exon_number 1; exon_id "ENSMUSE00001580650.1"; level 2; mgi_id "MGI:5595200"; tag "TAGENE"; havana_gene "OTTMUSG00000064574.1";
chr10	HAVANA	exon	122222864	122223125	0	+	.	gene_id "ENSMUSG00000112774.4"; transcript_id "ENSMUST00000240839.2"; gene_type "lncRNA"; gene_name "Gm36041"; transcript_type "lncRNA"; transcript_name "Gm36041-203"; exon_number 1; exon_id "ENSMUSE00001580650.1"; level 2; mgi_id "MGI:5595200"; tag "TAGENE"; havana_gene "OTTMUSG00000064574.1";
chr10	HAVANA	exon	122222864	122223125	0	+	.	gene_id "ENSMUSG00000112774.4"; transcript_id "ENSMUST00000243508.2"; gene_type "lncRNA"; gene_name "Gm36041"; transcript_type "lncRNA"; transcript_name "Gm36041-220"; exon_number 1; exon_id "ENSMUSE00001580650.1"; level 2; mgi_id "MGI:5595200"; tag "TAGENE"; havana_gene "OTTMUSG00000064574.1";
chr10	HAVANA	exon	122222864	122223125	0	+	.	gene_id "ENSMUSG00000112774.4"; transcript_id "ENSMUST00000243836.2"; gene_type "lncRNA"; gene_name "Gm36041"; transcript_type "lncRNA"; transcript_name "Gm36041-222"; exon_number 1; exon_id "ENSMUSE00001580650.1"; level 2; mgi_id "MGI:5595200"; tag "TAGENE"; havana_gene "OTTMUSG00000064574.1";
chr10	HAVANA	transcript	122222864	122240679	0	+	.	gene_id "ENSMUSG00000112774.4"; transcript_id "ENSMUST00000293330.1"; gene_type "lncRNA"; gene_name "Gm36041"; transcript_type "lncRNA"; transcript_name "Gm36041-319"; level 2; mgi_id "MGI:5595200"; tag "TAGENE"; havana_gene "OTTMUSG00000064574.1";
chr10	HAVANA	transcript	122222864	122244050	0	+	.	gene_id "ENSMUSG00000112774.4"; transcript_id "ENSMUST00000241191.2"; gene_type "lncRNA"; gene_name "Gm36041"; transcript_type "lncRNA"; transcript_name "Gm36041-206"; level 2; mgi_id "MGI:5595200"; tag "TAGENE"; havana_gene "OTTMUSG00000064574.1";
chr10	HAVANA	transcript	122222864	122269992	0	+	.	gene_id "ENSMUSG00000112774.4"; transcript_id "ENSMUST00000240839.2"; gene_type "lncRNA"; gene_name "Gm36041"; transcript_type "lncRNA"; transcript_name "Gm36041-203"; level 2; mgi_id "MGI:5595200"; tag "TAGENE"; havana_gene "OTTMUSG00000064574.1";
chr10	HAVANA	transcript	122222864	122269992	0	+	.	gene_id "ENSMUSG00000112774.4"; transcript_id "ENSMUST00000243508.2"; gene_type "lncRNA"; gene_name "Gm36041"; transcript_type "lncRNA"; transcript_name "Gm36041-220"; level 2; mgi_id "MGI:5595200"; tag "TAGENE"; havana_gene "OTTMUSG00000064574.1";
chr10	HAVANA	transcript	122222864	122270914	0	+	.	gene_id "ENSMUSG00000112774.4"; transcript_id "ENSMUST00000243836.2"; gene_type "lncRNA"; gene_name "Gm36041"; transcript_type "lncRNA"; transcript_name "Gm36041-222"; level 2; mgi_id "MGI:5595200"; tag "TAGENE"; havana_gene "OTTMUSG00000064574.1";
chr10	HAVANA	exon	122222866	122223125	0	+	.	gene_id "ENSMUSG00000112774.4"; transcript_id "ENSMUST00000293256.1"; gene_type "lncRNA"; gene_name "Gm36041"; transcript_type "lncRNA"; transcript_name "Gm36041-245"; exon_number 1; exon_id "ENSMUSE00001580582.1"; level 2; mgi_id "MGI:5595200"; tag "TAGENE"; havana_gene "OTTMUSG00000064574.1";
chr10	HAVANA	transcript	122222866	122269976	0	+	.	gene_id "ENSMUSG00000112774.4"; transcript_id "ENSMUST00000293256.1"; gene_type "lncRNA"; gene_name "Gm36041"; transcript_type "lncRNA"; transcript_name "Gm36041-245"; level 2; mgi_id "MGI:5595200"; tag "TAGENE"; havana_gene "OTTMUSG00000064574.1";
chr10	HAVANA	exon	122222867	122223125	0	+	.	gene_id "ENSMUSG00000112774.4"; transcript_id "ENSMUST00000244052.2"; gene_type "lncRNA"; gene_name "Gm36041"; transcript_type "lncRNA"; transcript_name "Gm36041-224"; exon_number 1; exon_id "ENSMUSE00001580640.1"; level 2; mgi_id "MGI:5595200"; tag "TAGENE"; havana_gene "OTTMUSG00000064574.1";
chr10	HAVANA	transcript	122222867	122270121	0	+	.	gene_id "ENSMUSG00000112774.4"; transcript_id "ENSMUST00000244052.2"; gene_type "lncRNA"; gene_name "Gm36041"; transcript_type "lncRNA"; transcript_name "Gm36041-224"; level 2; mgi_id "MGI:5595200"; tag "TAGENE"; havana_gene "OTTMUSG00000064574.1";
chr10	HAVANA	exon	122222869	122223125	0	+	.	gene_id "ENSMUSG00000112774.4"; transcript_id "ENSMUST00000240855.2"; gene_type "lncRNA"; gene_name "Gm36041"; transcript_type "lncRNA"; transcript_name "Gm36041-204"; exon_number 1; exon_id "ENSMUSE00001580676.1"; level 2; mgi_id "MGI:5595200"; tag "TAGENE"; havana_gene "OTTMUSG00000064574.1";
chr10	HAVANA	exon	122222869	122223125	0	+	.	gene_id "ENSMUSG00000112774.4"; transcript_id "ENSMUST00000293258.1"; gene_type "lncRNA"; gene_name "Gm36041"; transcript_type "lncRNA"; transcript_name "Gm36041-247"; exon_number 1; exon_id "ENSMUSE00001580676.1"; level 2; mgi_id "MGI:5595200"; tag "TAGENE"; havana_gene "OTTMUSG00000064574.1";
chr10	HAVANA	exon	122222869	122223125	0	+	.	gene_id "ENSMUSG00000112774.4"; transcript_id "ENSMUST00000243700.1"; gene_type "lncRNA"; gene_name "Gm36041"; transcript_type "lncRNA"; transcript_name "Gm36041-221"; exon_number 1; exon_id "ENSMUSE00001580676.1"; level 2; mgi_id "MGI:5595200"; tag "TAGENE"; havana_gene "OTTMUSG00000064574.1";
chr10	HAVANA	exon	122222869	122223125	0	+	.	gene_id "ENSMUSG00000112774.4"; transcript_id "ENSMUST00000241225.2"; gene_type "lncRNA"; gene_name "Gm36041"; transcript_type "lncRNA"; transcript_name "Gm36041-207"; exon_number 1; exon_id "ENSMUSE00001580676.1"; level 2; mgi_id "MGI:5595200"; tag "basic"; tag "TAGENE"; havana_gene "OTTMUSG00000064574.1";
chr10	HAVANA	transcript	122222869	122240699	0	+	.	gene_id "ENSMUSG00000112774.4"; transcript_id "ENSMUST00000240855.2"; gene_type "lncRNA"; gene_name "Gm36041"; transcript_type "lncRNA"; transcript_name "Gm36041-204"; level 2; mgi_id "MGI:5595200"; tag "TAGENE"; havana_gene "OTTMUSG00000064574.1";
chr10	HAVANA	transcript	122222869	122269978	0	+	.	gene_id "ENSMUSG00000112774.4"; transcript_id "ENSMUST00000293258.1"; gene_type "lncRNA"; gene_name "Gm36041"; transcript_type "lncRNA"; transcript_name "Gm36041-247"; level 2; mgi_id "MGI:5595200"; tag "TAGENE"; havana_gene "OTTMUSG00000064574.1";
chr10	HAVANA	transcript	122222869	122269981	0	+	.	gene_id "ENSMUSG00000112774.4"; transcript_id "ENSMUST00000243700.1"; gene_type "lncRNA"; gene_name "Gm36041"; transcript_type "lncRNA"; transcript_name "Gm36041-221"; level 2; mgi_id "MGI:5595200"; tag "TAGENE"; havana_gene "OTTMUSG00000064574.1";
chr10	HAVANA	transcript	122222869	122270961	0	+	.	gene_id "ENSMUSG00000112774.4"; transcript_id "ENSMUST00000241225.2"; gene_type "lncRNA"; gene_name "Gm36041"; transcript_type "lncRNA"; transcript_name "Gm36041-207"; level 2; mgi_id "MGI:5595200"; tag "basic"; tag "TAGENE"; havana_gene "OTTMUSG00000064574.1";
chr10	HAVANA	exon	122222874	122223125	0	+	.	gene_id "ENSMUSG00000112774.4"; transcript_id "ENSMUST00000293259.1"; gene_type "lncRNA"; gene_name "Gm36041"; transcript_type "lncRNA"; transcript_name "Gm36041-248"; exon_number 1; exon_id "ENSMUSE00001580647.1"; level 2; mgi_id "MGI:5595200"; tag "TAGENE"; havana_gene "OTTMUSG00000064574.1";
chr10	HAVANA	exon	122222874	122223125	0	+	.	gene_id "ENSMUSG00000112774.4"; transcript_id "ENSMUST00000293260.1"; gene_type "lncRNA"; gene_name "Gm36041"; transcript_type "lncRNA"; transcript_name "Gm36041-249"; exon_number 1; exon_id "ENSMUSE00001580647.1"; level 2; mgi_id "MGI:5595200"; tag "basic"; tag "TAGENE"; havana_gene "OTTMUSG00000064574.1";
chr10	HAVANA	transcript	122222874	122269978	0	+	.	gene_id "ENSMUSG00000112774.4"; transcript_id "ENSMUST00000293259.1"; gene_type "lncRNA"; gene_name "Gm36041"; transcript_type "lncRNA"; transcript_name "Gm36041-248"; level 2; mgi_id "MGI:5595200"; tag "TAGENE"; havana_gene "OTTMUSG00000064574.1";
chr10	HAVANA	transcript	122222874	122269978	0	+	.	gene_id "ENSMUSG00000112774.4"; transcript_id "ENSMUST00000293260.1"; gene_type "lncRNA"; gene_name "Gm36041"; transcript_type "lncRNA"; transcript_name "Gm36041-249"; level 2; mgi_id "MGI:5595200"; tag "basic"; tag "TAGENE"; havana_gene "OTTMUSG00000064574.1";
chr10	HAVANA	exon	122222882	122223125	0	+	.	gene_id "ENSMUSG00000112774.4"; transcript_id "ENSMUST00000293336.1"; gene_type "lncRNA"; gene_name "Gm36041"; transcript_type "lncRNA"; transcript_name "Gm36041-325"; exon_number 1; exon_id "ENSMUSE00001580634.1"; level 2; mgi_id "MGI:5595200"; tag "TAGENE"; havana_gene "OTTMUSG00000064574.1";
chr10	HAVANA	exon	122222882	122223125	0	+	.	gene_id "ENSMUSG00000112774.4"; transcript_id "ENSMUST00000293261.1"; gene_type "lncRNA"; gene_name "Gm36041"; transcript_type "lncRNA"; transcript_name "Gm36041-250"; exon_number 1; exon_id "ENSMUSE00001580634.1"; level 2; mgi_id "MGI:5595200"; tag "TAGENE"; havana_gene "OTTMUSG00000064574.1";
chr10	HAVANA	transcript	122222882	122237385	0	+	.	gene_id "ENSMUSG00000112774.4"; transcript_id "ENSMUST00000293336.1"; gene_type "lncRNA"; gene_name "Gm36041"; transcript_type "lncRNA"; transcript_name "Gm36041-325"; level 2; mgi_id "MGI:5595200"; tag "TAGENE"; havana_gene "OTTMUSG00000064574.1";
chr10	HAVANA	transcript	122222882	122269981	0	+	.	gene_id "ENSMUSG00000112774.4"; transcript_id "ENSMUST00000293261.1"; gene_type "lncRNA"; gene_name "Gm36041"; transcript_type "lncRNA"; transcript_name "Gm36041-250"; level 2; mgi_id "MGI:5595200"; tag "TAGENE"; havana_gene "OTTMUSG00000064574.1";
chr10	HAVANA	exon	122222883	122223125	0	+	.	gene_id "ENSMUSG00000112774.4"; transcript_id "ENSMUST00000293305.1"; gene_type "lncRNA"; gene_name "Gm36041"; transcript_type "lncRNA"; transcript_name "Gm36041-294"; exon_number 1; exon_id "ENSMUSE00001580666.1"; level 2; mgi_id "MGI:5595200"; tag "TAGENE"; havana_gene "OTTMUSG00000064574.1";
chr10	HAVANA	transcript	122222883	122266907	0	+	.	gene_id "ENSMUSG00000112774.4"; transcript_id "ENSMUST00000293305.1"; gene_type "lncRNA"; gene_name "Gm36041"; transcript_type "lncRNA"; transcript_name "Gm36041-294"; level 2; mgi_id "MGI:5595200"; tag "TAGENE"; havana_gene "OTTMUSG00000064574.1";
chr10	HAVANA	exon	122222885	122223125	0	+	.	gene_id "ENSMUSG00000112774.4"; transcript_id "ENSMUST00000293321.1"; gene_type "lncRNA"; gene_name "Gm36041"; transcript_type "lncRNA"; transcript_name "Gm36041-310"; exon_number 1; exon_id "ENSMUSE00001580691.1"; level 2; mgi_id "MGI:5595200"; tag "TAGENE"; havana_gene "OTTMUSG00000064574.1";
chr10	HAVANA	exon	122222885	122223125	0	+	.	gene_id "ENSMUSG00000112774.4"; transcript_id "ENSMUST00000241483.2"; gene_type "lncRNA"; gene_name "Gm36041"; transcript_type "lncRNA"; transcript_name "Gm36041-208"; exon_number 1; exon_id "ENSMUSE00001580691.1"; level 2; mgi_id "MGI:5595200"; tag "TAGENE"; havana_gene "OTTMUSG00000064574.1";
chr10	HAVANA	exon	122222885	122223125	0	+	.	gene_id "ENSMUSG00000112774.4"; transcript_id "ENSMUST00000241915.1"; gene_type "lncRNA"; gene_name "Gm36041"; transcript_type "lncRNA"; transcript_name "Gm36041-211"; exon_number 1; exon_id "ENSMUSE00001580691.1"; level 2; mgi_id "MGI:5595200"; tag "TAGENE"; havana_gene "OTTMUSG00000064574.1";
chr10	HAVANA	exon	122222885	122223125	0	+	.	gene_id "ENSMUSG00000112774.4"; transcript_id "ENSMUST00000242133.1"; gene_type "lncRNA"; gene_name "Gm36041"; transcript_type "lncRNA"; transcript_name "Gm36041-213"; exon_number 1; exon_id "ENSMUSE00001580691.1"; level 2; mgi_id "MGI:5595200"; tag "TAGENE"; havana_gene "OTTMUSG00000064574.1";
chr10	HAVANA	exon	122222885	122223125	0	+	.	gene_id "ENSMUSG00000112774.4"; transcript_id "ENSMUST00000293262.1"; gene_type "lncRNA"; gene_name "Gm36041"; transcript_type "lncRNA"; transcript_name "Gm36041-251"; exon_number 1; exon_id "ENSMUSE00001580691.1"; level 2; mgi_id "MGI:5595200"; tag "TAGENE"; havana_gene "OTTMUSG00000064574.1";
chr10	HAVANA	exon	122222885	122223125	0	+	.	gene_id "ENSMUSG00000112774.4"; transcript_id "ENSMUST00000293263.1"; gene_type "lncRNA"; gene_name "Gm36041"; transcript_type "lncRNA"; transcript_name "Gm36041-252"; exon_number 1; exon_id "ENSMUSE00001580691.1"; level 2; mgi_id "MGI:5595200"; tag "TAGENE"; havana_gene "OTTMUSG00000064574.1";
chr10	HAVANA	transcript	122222885	122266694	0	+	.	gene_id "ENSMUSG00000112774.4"; transcript_id "ENSMUST00000293321.1"; gene_type "lncRNA"; gene_name "Gm36041"; transcript_type "lncRNA"; transcript_name "Gm36041-310"; level 2; mgi_id "MGI:5595200"; tag "TAGENE"; havana_gene "OTTMUSG00000064574.1";
chr10	HAVANA	transcript	122222885	122269978	0	+	.	gene_id "ENSMUSG00000112774.4"; transcript_id "ENSMUST00000241483.2"; gene_type "lncRNA"; gene_name "Gm36041"; transcript_type "lncRNA"; transcript_name "Gm36041-208"; level 2; mgi_id "MGI:5595200"; tag "TAGENE"; havana_gene "OTTMUSG00000064574.1";
chr10	HAVANA	transcript	122222885	122269978	0	+	.	gene_id "ENSMUSG00000112774.4"; transcript_id "ENSMUST00000241915.1"; gene_type "lncRNA"; gene_name "Gm36041"; transcript_type "lncRNA"; transcript_name "Gm36041-211"; level 2; mgi_id "MGI:5595200"; tag "TAGENE"; havana_gene "OTTMUSG00000064574.1";
chr10	HAVANA	transcript	122222885	122269978	0	+	.	gene_id "ENSMUSG00000112774.4"; transcript_id "ENSMUST00000242133.1"; gene_type "lncRNA"; gene_name "Gm36041"; transcript_type "lncRNA"; transcript_name "Gm36041-213"; level 2; mgi_id "MGI:5595200"; tag "TAGENE"; havana_gene "OTTMUSG00000064574.1";
chr10	HAVANA	transcript	122222885	122269978	0	+	.	gene_id "ENSMUSG00000112774.4"; transcript_id "ENSMUST00000293262.1"; gene_type "lncRNA"; gene_name "Gm36041"; transcript_type "lncRNA"; transcript_name "Gm36041-251"; level 2; mgi_id "MGI:5595200"; tag "TAGENE"; havana_gene "OTTMUSG00000064574.1";
chr10	HAVANA	transcript	122222885	122269978	0	+	.	gene_id "ENSMUSG00000112774.4"; transcript_id "ENSMUST00000293263.1"; gene_type "lncRNA"; gene_name "Gm36041"; transcript_type "lncRNA"; transcript_name "Gm36041-252"; level 2; mgi_id "MGI:5595200"; tag "TAGENE"; havana_gene "OTTMUSG00000064574.1";
chr10	HAVANA	exon	122222902	122223125	0	+	.	gene_id "ENSMUSG00000112774.4"; transcript_id "ENSMUST00000242411.2"; gene_type "lncRNA"; gene_name "Gm36041"; transcript_type "lncRNA"; transcript_name "Gm36041-216"; exon_number 1; exon_id "ENSMUSE00001484875.1"; level 2; mgi_id "MGI:5595200"; tag "TAGENE"; havana_gene "OTTMUSG00000064574.1";
chr10	HAVANA	transcript	122222902	122269980	0	+	.	gene_id "ENSMUSG00000112774.4"; transcript_id "ENSMUST00000242411.2"; gene_type "lncRNA"; gene_name "Gm36041"; transcript_type "lncRNA"; transcript_name "Gm36041-216"; level 2; mgi_id "MGI:5595200"; tag "TAGENE"; havana_gene "OTTMUSG00000064574.1";
chr10	HAVANA	exon	122222911	122223125	0	+	.	gene_id "ENSMUSG00000112774.4"; transcript_id "ENSMUST00000242861.1"; gene_type "lncRNA"; gene_name "Gm36041"; transcript_type "lncRNA"; transcript_name "Gm36041-217"; exon_number 1; exon_id "ENSMUSE00001479852.1"; level 2; mgi_id "MGI:5595200"; tag "TAGENE"; havana_gene "OTTMUSG00000064574.1";
chr10	HAVANA	transcript	122222911	122244057	0	+	.	gene_id "ENSMUSG00000112774.4"; transcript_id "ENSMUST00000242861.1"; gene_type "lncRNA"; gene_name "Gm36041"; transcript_type "lncRNA"; transcript_name "Gm36041-217"; level 2; mgi_id "MGI:5595200"; tag "TAGENE"; havana_gene "OTTMUSG00000064574.1";
chr10	HAVANA	exon	122222912	122223125	0	+	.	gene_id "ENSMUSG00000112774.4"; transcript_id "ENSMUST00000293280.1"; gene_type "lncRNA"; gene_name "Gm36041"; transcript_type "lncRNA"; transcript_name "Gm36041-269"; exon_number 1; exon_id "ENSMUSE00001580594.1"; level 2; mgi_id "MGI:5595200"; tag "TAGENE"; havana_gene "OTTMUSG00000064574.1";
chr10	HAVANA	transcript	122222912	122269973	0	+	.	gene_id "ENSMUSG00000112774.4"; transcript_id "ENSMUST00000293280.1"; gene_type "lncRNA"; gene_name "Gm36041"; transcript_type "lncRNA"; transcript_name "Gm36041-269"; level 2; mgi_id "MGI:5595200"; tag "TAGENE"; havana_gene "OTTMUSG00000064574.1";
chr10	HAVANA	exon	122222913	122223125	0	+	.	gene_id "ENSMUSG00000112774.4"; transcript_id "ENSMUST00000293306.1"; gene_type "lncRNA"; gene_name "Gm36041"; transcript_type "lncRNA"; transcript_name "Gm36041-295"; exon_number 1; exon_id "ENSMUSE00001580588.1"; level 2; mgi_id "MGI:5595200"; tag "TAGENE"; havana_gene "OTTMUSG00000064574.1";
chr10	HAVANA	exon	122222913	122223125	0	+	.	gene_id "ENSMUSG00000112774.4"; transcript_id "ENSMUST00000293296.1"; gene_type "lncRNA"; gene_name "Gm36041"; transcript_type "lncRNA"; transcript_name "Gm36041-285"; exon_number 1; exon_id "ENSMUSE00001580588.1"; level 2; mgi_id "MGI:5595200"; tag "TAGENE"; havana_gene "OTTMUSG00000064574.1";
chr10	HAVANA	exon	122222913	122223125	0	+	.	gene_id "ENSMUSG00000112774.4"; transcript_id "ENSMUST00000293241.1"; gene_type "lncRNA"; gene_name "Gm36041"; transcript_type "lncRNA"; transcript_name "Gm36041-230"; exon_number 1; exon_id "ENSMUSE00001580588.1"; level 2; mgi_id "MGI:5595200"; tag "basic"; tag "Ensembl_canonical"; tag "GENCODE_Primary"; tag "TAGENE"; havana_gene "OTTMUSG00000064574.1";
chr10	HAVANA	transcript	122222913	122266907	0	+	.	gene_id "ENSMUSG00000112774.4"; transcript_id "ENSMUST00000293306.1"; gene_type "lncRNA"; gene_name "Gm36041"; transcript_type "lncRNA"; transcript_name "Gm36041-295"; level 2; mgi_id "MGI:5595200"; tag "TAGENE"; havana_gene "OTTMUSG00000064574.1";
chr10	HAVANA	transcript	122222913	122269678	0	+	.	gene_id "ENSMUSG00000112774.4"; transcript_id "ENSMUST00000293296.1"; gene_type "lncRNA"; gene_name "Gm36041"; transcript_type "lncRNA"; transcript_name "Gm36041-285"; level 2; mgi_id "MGI:5595200"; tag "TAGENE"; havana_gene "OTTMUSG00000064574.1";
chr10	HAVANA	transcript	122222913	122283343	0	+	.	gene_id "ENSMUSG00000112774.4"; transcript_id "ENSMUST00000293241.1"; gene_type "lncRNA"; gene_name "Gm36041"; transcript_type "lncRNA"; transcript_name "Gm36041-230"; level 2; mgi_id "MGI:5595200"; tag "basic"; tag "Ensembl_canonical"; tag "GENCODE_Primary"; tag "TAGENE"; havana_gene "OTTMUSG00000064574.1";
chr10	HAVANA	exon	122222914	122223125	0	+	.	gene_id "ENSMUSG00000112774.4"; transcript_id "ENSMUST00000240804.2"; gene_type "lncRNA"; gene_name "Gm36041"; transcript_type "lncRNA"; transcript_name "Gm36041-202"; exon_number 1; exon_id "ENSMUSE00001580612.1"; level 2; mgi_id "MGI:5595200"; tag "TAGENE"; havana_gene "OTTMUSG00000064574.1";
chr10	HAVANA	exon	122222914	122223125	0	+	.	gene_id "ENSMUSG00000112774.4"; transcript_id "ENSMUST00000241984.1"; gene_type "lncRNA"; gene_name "Gm36041"; transcript_type "lncRNA"; transcript_name "Gm36041-212"; exon_number 1; exon_id "ENSMUSE00001580612.1"; level 2; mgi_id "MGI:5595200"; tag "basic"; tag "TAGENE"; havana_gene "OTTMUSG00000064574.1";
chr10	HAVANA	exon	122222914	122223125	0	+	.	gene_id "ENSMUSG00000112774.4"; transcript_id "ENSMUST00000293322.1"; gene_type "lncRNA"; gene_name "Gm36041"; transcript_type "lncRNA"; transcript_name "Gm36041-311"; exon_number 1; exon_id "ENSMUSE00001580612.1"; level 2; mgi_id "MGI:5595200"; tag "TAGENE"; havana_gene "OTTMUSG00000064574.1";
chr10	HAVANA	exon	122222914	122223125	0	+	.	gene_id "ENSMUSG00000112774.4"; transcript_id "ENSMUST00000293317.1"; gene_type "lncRNA"; gene_name "Gm36041"; transcript_type "lncRNA"; transcript_name "Gm36041-306"; exon_number 1; exon_id "ENSMUSE00001580612.1"; level 2; mgi_id "MGI:5595200"; tag "TAGENE"; havana_gene "OTTMUSG00000064574.1";
chr10	HAVANA	exon	122222914	122223125	0	+	.	gene_id "ENSMUSG00000112774.4"; transcript_id "ENSMUST00000293310.1"; gene_type "lncRNA"; gene_name "Gm36041"; transcript_type "lncRNA"; transcript_name "Gm36041-299"; exon_number 1; exon_id "ENSMUSE00001580612.1"; level 2; mgi_id "MGI:5595200"; tag "TAGENE"; havana_gene "OTTMUSG00000064574.1";
chr10	HAVANA	exon	122222914	122223125	0	+	.	gene_id "ENSMUSG00000112774.4"; transcript_id "ENSMUST00000293307.1"; gene_type "lncRNA"; gene_name "Gm36041"; transcript_type "lncRNA"; transcript_name "Gm36041-296"; exon_number 1; exon_id "ENSMUSE00001580612.1"; level 2; mgi_id "MGI:5595200"; tag "TAGENE"; havana_gene "OTTMUSG00000064574.1";
chr10	HAVANA	exon	122222914	122223125	0	+	.	gene_id "ENSMUSG00000112774.4"; transcript_id "ENSMUST00000293300.1"; gene_type "lncRNA"; gene_name "Gm36041"; transcript_type "lncRNA"; transcript_name "Gm36041-289"; exon_number 1; exon_id "ENSMUSE00001580612.1"; level 2; mgi_id "MGI:5595200"; tag "TAGENE"; havana_gene "OTTMUSG00000064574.1";
chr10	HAVANA	exon	122222914	122223125	0	+	.	gene_id "ENSMUSG00000112774.4"; transcript_id "ENSMUST00000293268.1"; gene_type "lncRNA"; gene_name "Gm36041"; transcript_type "lncRNA"; transcript_name "Gm36041-257"; exon_number 1; exon_id "ENSMUSE00001580612.1"; level 2; mgi_id "MGI:5595200"; tag "TAGENE"; havana_gene "OTTMUSG00000064574.1";
chr10	HAVANA	exon	122222914	122223125	0	+	.	gene_id "ENSMUSG00000112774.4"; transcript_id "ENSMUST00000293269.1"; gene_type "lncRNA"; gene_name "Gm36041"; transcript_type "lncRNA"; transcript_name "Gm36041-258"; exon_number 1; exon_id "ENSMUSE00001580612.1"; level 2; mgi_id "MGI:5595200"; tag "TAGENE"; havana_gene "OTTMUSG00000064574.1";
chr10	HAVANA	exon	122222914	122223125	0	+	.	gene_id "ENSMUSG00000112774.4"; transcript_id "ENSMUST00000241545.1"; gene_type "lncRNA"; gene_name "Gm36041"; transcript_type "lncRNA"; transcript_name "Gm36041-209"; exon_number 1; exon_id "ENSMUSE00001580612.1"; level 2; mgi_id "MGI:5595200"; tag "TAGENE"; havana_gene "OTTMUSG00000064574.1";
chr10	HAVANA	exon	122222914	122223125	0	+	.	gene_id "ENSMUSG00000112774.4"; transcript_id "ENSMUST00000293250.1"; gene_type "lncRNA"; gene_name "Gm36041"; transcript_type "lncRNA"; transcript_name "Gm36041-239"; exon_number 1; exon_id "ENSMUSE00001580612.1"; level 2; mgi_id "MGI:5595200"; tag "TAGENE"; havana_gene "OTTMUSG00000064574.1";
chr10	HAVANA	transcript	122222914	122244050	0	+	.	gene_id "ENSMUSG00000112774.4"; transcript_id "ENSMUST00000240804.2"; gene_type "lncRNA"; gene_name "Gm36041"; transcript_type "lncRNA"; transcript_name "Gm36041-202"; level 2; mgi_id "MGI:5595200"; tag "TAGENE"; havana_gene "OTTMUSG00000064574.1";
chr10	HAVANA	transcript	122222914	122244050	0	+	.	gene_id "ENSMUSG00000112774.4"; transcript_id "ENSMUST00000241984.1"; gene_type "lncRNA"; gene_name "Gm36041"; transcript_type "lncRNA"; transcript_name "Gm36041-212"; level 2; mgi_id "MGI:5595200"; tag "basic"; tag "TAGENE"; havana_gene "OTTMUSG00000064574.1";
chr10	HAVANA	transcript	122222914	122247415	0	+	.	gene_id "ENSMUSG00000112774.4"; transcript_id "ENSMUST00000293322.1"; gene_type "lncRNA"; gene_name "Gm36041"; transcript_type "lncRNA"; transcript_name "Gm36041-311"; level 2; mgi_id "MGI:5595200"; tag "TAGENE"; havana_gene "OTTMUSG00000064574.1";
chr10	HAVANA	transcript	122222914	122266741	0	+	.	gene_id "ENSMUSG00000112774.4"; transcript_id "ENSMUST00000293317.1"; gene_type "lncRNA"; gene_name "Gm36041"; transcript_type "lncRNA"; transcript_name "Gm36041-306"; level 2; mgi_id "MGI:5595200"; tag "TAGENE"; havana_gene "OTTMUSG00000064574.1";
chr10	HAVANA	transcript	122222914	122266906	0	+	.	gene_id "ENSMUSG00000112774.4"; transcript_id "ENSMUST00000293310.1"; gene_type "lncRNA"; gene_name "Gm36041"; transcript_type "lncRNA"; transcript_name "Gm36041-299"; level 2; mgi_id "MGI:5595200"; tag "TAGENE"; havana_gene "OTTMUSG00000064574.1";
chr10	HAVANA	transcript	122222914	122266907	0	+	.	gene_id "ENSMUSG00000112774.4"; transcript_id "ENSMUST00000293307.1"; gene_type "lncRNA"; gene_name "Gm36041"; transcript_type "lncRNA"; transcript_name "Gm36041-296"; level 2; mgi_id "MGI:5595200"; tag "TAGENE"; havana_gene "OTTMUSG00000064574.1";
chr10	HAVANA	transcript	122222914	122267431	0	+	.	gene_id "ENSMUSG00000112774.4"; transcript_id "ENSMUST00000293300.1"; gene_type "lncRNA"; gene_name "Gm36041"; transcript_type "lncRNA"; transcript_name "Gm36041-289"; level 2; mgi_id "MGI:5595200"; tag "TAGENE"; havana_gene "OTTMUSG00000064574.1";
chr10	HAVANA	transcript	122222914	122269978	0	+	.	gene_id "ENSMUSG00000112774.4"; transcript_id "ENSMUST00000293268.1"; gene_type "lncRNA"; gene_name "Gm36041"; transcript_type "lncRNA"; transcript_name "Gm36041-257"; level 2; mgi_id "MGI:5595200"; tag "TAGENE"; havana_gene "OTTMUSG00000064574.1";
chr10	HAVANA	transcript	122222914	122269978	0	+	.	gene_id "ENSMUSG00000112774.4"; transcript_id "ENSMUST00000293269.1"; gene_type "lncRNA"; gene_name "Gm36041"; transcript_type "lncRNA"; transcript_name "Gm36041-258"; level 2; mgi_id "MGI:5595200"; tag "TAGENE"; havana_gene "OTTMUSG00000064574.1";
chr10	HAVANA	transcript	122222914	122269981	0	+	.	gene_id "ENSMUSG00000112774.4"; transcript_id "ENSMUST00000241545.1"; gene_type "lncRNA"; gene_name "Gm36041"; transcript_type "lncRNA"; transcript_name "Gm36041-209"; level 2; mgi_id "MGI:5595200"; tag "TAGENE"; havana_gene "OTTMUSG00000064574.1";
chr10	HAVANA	transcript	122222914	122282306	0	+	.	gene_id "ENSMUSG00000112774.4"; transcript_id "ENSMUST00000293250.1"; gene_type "lncRNA"; gene_name "Gm36041"; transcript_type "lncRNA"; transcript_name "Gm36041-239"; level 2; mgi_id "MGI:5595200"; tag "TAGENE"; havana_gene "OTTMUSG00000064574.1";
chr10	HAVANA	exon	122222915	122223125	0	+	.	gene_id "ENSMUSG00000112774.4"; transcript_id "ENSMUST00000293337.1"; gene_type "lncRNA"; gene_name "Gm36041"; transcript_type "lncRNA"; transcript_name "Gm36041-326"; exon_number 1; exon_id "ENSMUSE00001474665.1"; level 2; mgi_id "MGI:5595200"; tag "TAGENE"; havana_gene "OTTMUSG00000064574.1";
chr10	HAVANA	exon	122222915	122223125	0	+	.	gene_id "ENSMUSG00000112774.4"; transcript_id "ENSMUST00000293333.1"; gene_type "lncRNA"; gene_name "Gm36041"; transcript_type "lncRNA"; transcript_name "Gm36041-322"; exon_number 1; exon_id "ENSMUSE00001474665.1"; level 2; mgi_id "MGI:5595200"; tag "TAGENE"; havana_gene "OTTMUSG00000064574.1";
chr10	HAVANA	exon	122222915	122223125	0	+	.	gene_id "ENSMUSG00000112774.4"; transcript_id "ENSMUST00000293332.1"; gene_type "lncRNA"; gene_name "Gm36041"; transcript_type "lncRNA"; transcript_name "Gm36041-321"; exon_number 1; exon_id "ENSMUSE00001474665.1"; level 2; mgi_id "MGI:5595200"; tag "TAGENE"; havana_gene "OTTMUSG00000064574.1";
chr10	HAVANA	exon	122222915	122223125	0	+	.	gene_id "ENSMUSG00000112774.4"; transcript_id "ENSMUST00000293331.1"; gene_type "lncRNA"; gene_name "Gm36041"; transcript_type "lncRNA"; transcript_name "Gm36041-320"; exon_number 1; exon_id "ENSMUSE00001474665.1"; level 2; mgi_id "MGI:5595200"; tag "TAGENE"; havana_gene "OTTMUSG00000064574.1";
chr10	HAVANA	exon	122222915	122223125	0	+	.	gene_id "ENSMUSG00000112774.4"; transcript_id "ENSMUST00000244465.2"; gene_type "lncRNA"; gene_name "Gm36041"; transcript_type "lncRNA"; transcript_name "Gm36041-226"; exon_number 1; exon_id "ENSMUSE00001474665.1"; level 2; mgi_id "MGI:5595200"; tag "TAGENE"; havana_gene "OTTMUSG00000064574.1";
chr10	HAVANA	exon	122222915	122223125	0	+	.	gene_id "ENSMUSG00000112774.4"; transcript_id "ENSMUST00000293328.1"; gene_type "lncRNA"; gene_name "Gm36041"; transcript_type "lncRNA"; transcript_name "Gm36041-317"; exon_number 1; exon_id "ENSMUSE00001474665.1"; level 2; mgi_id "MGI:5595200"; tag "TAGENE"; havana_gene "OTTMUSG00000064574.1";
chr10	HAVANA	exon	122222915	122223125	0	+	.	gene_id "ENSMUSG00000112774.4"; transcript_id "ENSMUST00000293326.1"; gene_type "lncRNA"; gene_name "Gm36041"; transcript_type "lncRNA"; transcript_name "Gm36041-315"; exon_number 1; exon_id "ENSMUSE00001474665.1"; level 2; mgi_id "MGI:5595200"; tag "TAGENE"; havana_gene "OTTMUSG00000064574.1";
chr10	HAVANA	exon	122222915	122223125	0	+	.	gene_id "ENSMUSG00000112774.4"; transcript_id "ENSMUST00000293327.1"; gene_type "lncRNA"; gene_name "Gm36041"; transcript_type "lncRNA"; transcript_name "Gm36041-316"; exon_number 1; exon_id "ENSMUSE00001474665.1"; level 2; mgi_id "MGI:5595200"; tag "TAGENE"; havana_gene "OTTMUSG00000064574.1";
chr10	HAVANA	exon	122222915	122223125	0	+	.	gene_id "ENSMUSG00000112774.4"; transcript_id "ENSMUST00000242379.1"; gene_type "lncRNA"; gene_name "Gm36041"; transcript_type "lncRNA"; transcript_name "Gm36041-214"; exon_number 1; exon_id "ENSMUSE00001474665.1"; level 2; mgi_id "MGI:5595200"; tag "TAGENE"; havana_gene "OTTMUSG00000064574.1";
chr10	HAVANA	exon	122222915	122223125	0	+	.	gene_id "ENSMUSG00000112774.4"; transcript_id "ENSMUST00000293325.1"; gene_type "lncRNA"; gene_name "Gm36041"; transcript_type "lncRNA"; transcript_name "Gm36041-314"; exon_number 1; exon_id "ENSMUSE00001474665.1"; level 2; mgi_id "MGI:5595200"; tag "TAGENE"; havana_gene "OTTMUSG00000064574.1";
chr10	HAVANA	exon	122222915	122223125	0	+	.	gene_id "ENSMUSG00000112774.4"; transcript_id "ENSMUST00000243117.2"; gene_type "lncRNA"; gene_name "Gm36041"; transcript_type "lncRNA"; transcript_name "Gm36041-218"; exon_number 1; exon_id "ENSMUSE00001474665.1"; level 2; mgi_id "MGI:5595200"; tag "TAGENE"; havana_gene "OTTMUSG00000064574.1";
chr10	HAVANA	exon	122222915	122223125	0	+	.	gene_id "ENSMUSG00000112774.4"; transcript_id "ENSMUST00000293324.1"; gene_type "lncRNA"; gene_name "Gm36041"; transcript_type "lncRNA"; transcript_name "Gm36041-313"; exon_number 1; exon_id "ENSMUSE00001474665.1"; level 2; mgi_id "MGI:5595200"; tag "TAGENE"; havana_gene "OTTMUSG00000064574.1";
chr10	HAVANA	exon	122222915	122223125	0	+	.	gene_id "ENSMUSG00000112774.4"; transcript_id "ENSMUST00000293320.1"; gene_type "lncRNA"; gene_name "Gm36041"; transcript_type "lncRNA"; transcript_name "Gm36041-309"; exon_number 1; exon_id "ENSMUSE00001474665.1"; level 2; mgi_id "MGI:5595200"; tag "TAGENE"; havana_gene "OTTMUSG00000064574.1";
chr10	HAVANA	exon	122222915	122223125	0	+	.	gene_id "ENSMUSG00000112774.4"; transcript_id "ENSMUST00000293318.1"; gene_type "lncRNA"; gene_name "Gm36041"; transcript_type "lncRNA"; transcript_name "Gm36041-307"; exon_number 1; exon_id "ENSMUSE00001474665.1"; level 2; mgi_id "MGI:5595200"; tag "TAGENE"; havana_gene "OTTMUSG00000064574.1";
chr10	HAVANA	exon	122222915	122223125	0	+	.	gene_id "ENSMUSG00000112774.4"; transcript_id "ENSMUST00000293319.1"; gene_type "lncRNA"; gene_name "Gm36041"; transcript_type "lncRNA"; transcript_name "Gm36041-308"; exon_number 1; exon_id "ENSMUSE00001474665.1"; level 2; mgi_id "MGI:5595200"; tag "TAGENE"; havana_gene "OTTMUSG00000064574.1";
chr10	HAVANA	exon	122222915	122223125	0	+	.	gene_id "ENSMUSG00000112774.4"; transcript_id "ENSMUST00000293314.1"; gene_type "lncRNA"; gene_name "Gm36041"; transcript_type "lncRNA"; transcript_name "Gm36041-303"; exon_number 1; exon_id "ENSMUSE00001474665.1"; level 2; mgi_id "MGI:5595200"; tag "TAGENE"; havana_gene "OTTMUSG00000064574.1";
chr10	HAVANA	exon	122222915	122223125	0	+	.	gene_id "ENSMUSG00000112774.4"; transcript_id "ENSMUST00000293313.1"; gene_type "lncRNA"; gene_name "Gm36041"; transcript_type "lncRNA"; transcript_name "Gm36041-302"; exon_number 1; exon_id "ENSMUSE00001474665.1"; level 2; mgi_id "MGI:5595200"; tag "TAGENE"; havana_gene "OTTMUSG00000064574.1";
chr10	HAVANA	exon	122222915	122223125	0	+	.	gene_id "ENSMUSG00000112774.4"; transcript_id "ENSMUST00000293312.1"; gene_type "lncRNA"; gene_name "Gm36041"; transcript_type "lncRNA"; transcript_name "Gm36041-301"; exon_number 1; exon_id "ENSMUSE00001474665.1"; level 2; mgi_id "MGI:5595200"; tag "TAGENE"; havana_gene "OTTMUSG00000064574.1";
chr10	HAVANA	exon	122222915	122223125	0	+	.	gene_id "ENSMUSG00000112774.4"; transcript_id "ENSMUST00000293308.1"; gene_type "lncRNA"; gene_name "Gm36041"; transcript_type "lncRNA"; transcript_name "Gm36041-297"; exon_number 1; exon_id "ENSMUSE00001474665.1"; level 2; mgi_id "MGI:5595200"; tag "TAGENE"; havana_gene "OTTMUSG00000064574.1";
chr10	HAVANA	exon	122222915	122223125	0	+	.	gene_id "ENSMUSG00000112774.4"; transcript_id "ENSMUST00000293309.1"; gene_type "lncRNA"; gene_name "Gm36041"; transcript_type "lncRNA"; transcript_name "Gm36041-298"; exon_number 1; exon_id "ENSMUSE00001474665.1"; level 2; mgi_id "MGI:5595200"; tag "TAGENE"; havana_gene "OTTMUSG00000064574.1";
chr10	HAVANA	exon	122222915	122223125	0	+	.	gene_id "ENSMUSG00000112774.4"; transcript_id "ENSMUST00000293311.1"; gene_type "lncRNA"; gene_name "Gm36041"; transcript_type "lncRNA"; transcript_name "Gm36041-300"; exon_number 1; exon_id "ENSMUSE00001474665.1"; level 2; mgi_id "MGI:5595200"; tag "TAGENE"; havana_gene "OTTMUSG00000064574.1";
chr10	HAVANA	exon	122222915	122223125	0	+	.	gene_id "ENSMUSG00000112774.4"; transcript_id "ENSMUST00000293301.1"; gene_type "lncRNA"; gene_name "Gm36041"; transcript_type "lncRNA"; transcript_name "Gm36041-290"; exon_number 1; exon_id "ENSMUSE00001474665.1"; level 2; mgi_id "MGI:5595200"; tag "TAGENE"; havana_gene "OTTMUSG00000064574.1";
chr10	HAVANA	exon	122222915	122223125	0	+	.	gene_id "ENSMUSG00000112774.4"; transcript_id "ENSMUST00000293299.1"; gene_type "lncRNA"; gene_name "Gm36041"; transcript_type "lncRNA"; transcript_name "Gm36041-288"; exon_number 1; exon_id "ENSMUSE00001474665.1"; level 2; mgi_id "MGI:5595200"; tag "TAGENE"; havana_gene "OTTMUSG00000064574.1";
chr10	HAVANA	exon	122222915	122223125	0	+	.	gene_id "ENSMUSG00000112774.4"; transcript_id "ENSMUST00000293297.1"; gene_type "lncRNA"; gene_name "Gm36041"; transcript_type "lncRNA"; transcript_name "Gm36041-286"; exon_number 1; exon_id "ENSMUSE00001474665.1"; level 2; mgi_id "MGI:5595200"; tag "TAGENE"; havana_gene "OTTMUSG00000064574.1";
chr10	HAVANA	exon	122222915	122223125	0	+	.	gene_id "ENSMUSG00000112774.4"; transcript_id "ENSMUST00000293298.1"; gene_type "lncRNA"; gene_name "Gm36041"; transcript_type "lncRNA"; transcript_name "Gm36041-287"; exon_number 1; exon_id "ENSMUSE00001474665.1"; level 2; mgi_id "MGI:5595200"; tag "TAGENE"; havana_gene "OTTMUSG00000064574.1";
chr10	HAVANA	exon	122222915	122223125	0	+	.	gene_id "ENSMUSG00000112774.4"; transcript_id "ENSMUST00000293295.1"; gene_type "lncRNA"; gene_name "Gm36041"; transcript_type "lncRNA"; transcript_name "Gm36041-284"; exon_number 1; exon_id "ENSMUSE00001474665.1"; level 2; mgi_id "MGI:5595200"; tag "TAGENE"; havana_gene "OTTMUSG00000064574.1";
chr10	HAVANA	exon	122222915	122223125	0	+	.	gene_id "ENSMUSG00000112774.4"; transcript_id "ENSMUST00000293293.1"; gene_type "lncRNA"; gene_name "Gm36041"; transcript_type "lncRNA"; transcript_name "Gm36041-282"; exon_number 1; exon_id "ENSMUSE00001474665.1"; level 2; mgi_id "MGI:5595200"; tag "basic"; tag "TAGENE"; havana_gene "OTTMUSG00000064574.1";
chr10	HAVANA	exon	122222915	122223125	0	+	.	gene_id "ENSMUSG00000112774.4"; transcript_id "ENSMUST00000293294.1"; gene_type "lncRNA"; gene_name "Gm36041"; transcript_type "lncRNA"; transcript_name "Gm36041-283"; exon_number 1; exon_id "ENSMUSE00001474665.1"; level 2; mgi_id "MGI:5595200"; tag "TAGENE"; havana_gene "OTTMUSG00000064574.1";
chr10	HAVANA	exon	122222915	122223125	0	+	.	gene_id "ENSMUSG00000112774.4"; transcript_id "ENSMUST00000293288.1"; gene_type "lncRNA"; gene_name "Gm36041"; transcript_type "lncRNA"; transcript_name "Gm36041-277"; exon_number 1; exon_id "ENSMUSE00001474665.1"; level 2; mgi_id "MGI:5595200"; tag "TAGENE"; havana_gene "OTTMUSG00000064574.1";
chr10	HAVANA	exon	122222915	122223125	0	+	.	gene_id "ENSMUSG00000112774.4"; transcript_id "ENSMUST00000293289.1"; gene_type "lncRNA"; gene_name "Gm36041"; transcript_type "lncRNA"; transcript_name "Gm36041-278"; exon_number 1; exon_id "ENSMUSE00001474665.1"; level 2; mgi_id "MGI:5595200"; tag "TAGENE"; havana_gene "OTTMUSG00000064574.1";
chr10	HAVANA	exon	122222915	122223125	0	+	.	gene_id "ENSMUSG00000112774.4"; transcript_id "ENSMUST00000293290.1"; gene_type "lncRNA"; gene_name "Gm36041"; transcript_type "lncRNA"; transcript_name "Gm36041-279"; exon_number 1; exon_id "ENSMUSE00001474665.1"; level 2; mgi_id "MGI:5595200"; tag "TAGENE"; havana_gene "OTTMUSG00000064574.1";
chr10	HAVANA	exon	122222915	122223125	0	+	.	gene_id "ENSMUSG00000112774.4"; transcript_id "ENSMUST00000293291.1"; gene_type "lncRNA"; gene_name "Gm36041"; transcript_type "lncRNA"; transcript_name "Gm36041-280"; exon_number 1; exon_id "ENSMUSE00001474665.1"; level 2; mgi_id "MGI:5595200"; tag "TAGENE"; havana_gene "OTTMUSG00000064574.1";
chr10	HAVANA	exon	122222915	122223125	0	+	.	gene_id "ENSMUSG00000112774.4"; transcript_id "ENSMUST00000293285.1"; gene_type "lncRNA"; gene_name "Gm36041"; transcript_type "lncRNA"; transcript_name "Gm36041-274"; exon_number 1; exon_id "ENSMUSE00001474665.1"; level 2; mgi_id "MGI:5595200"; tag "TAGENE"; havana_gene "OTTMUSG00000064574.1";
chr10	HAVANA	exon	122222915	122223125	0	+	.	gene_id "ENSMUSG00000112774.4"; transcript_id "ENSMUST00000293281.1"; gene_type "lncRNA"; gene_name "Gm36041"; transcript_type "lncRNA"; transcript_name "Gm36041-270"; exon_number 1; exon_id "ENSMUSE00001474665.1"; level 2; mgi_id "MGI:5595200"; tag "TAGENE"; havana_gene "OTTMUSG00000064574.1";
chr10	HAVANA	exon	122222915	122223125	0	+	.	gene_id "ENSMUSG00000112774.4"; transcript_id "ENSMUST00000293282.1"; gene_type "lncRNA"; gene_name "Gm36041"; transcript_type "lncRNA"; transcript_name "Gm36041-271"; exon_number 1; exon_id "ENSMUSE00001474665.1"; level 2; mgi_id "MGI:5595200"; tag "TAGENE"; havana_gene "OTTMUSG00000064574.1";
chr10	HAVANA	exon	122222915	122223125	0	+	.	gene_id "ENSMUSG00000112774.4"; transcript_id "ENSMUST00000293283.1"; gene_type "lncRNA"; gene_name "Gm36041"; transcript_type "lncRNA"; transcript_name "Gm36041-272"; exon_number 1; exon_id "ENSMUSE00001474665.1"; level 2; mgi_id "MGI:5595200"; tag "TAGENE"; havana_gene "OTTMUSG00000064574.1";
chr10	HAVANA	exon	122222915	122223125	0	+	.	gene_id "ENSMUSG00000112774.4"; transcript_id "ENSMUST00000240993.1"; gene_type "lncRNA"; gene_name "Gm36041"; transcript_type "lncRNA"; transcript_name "Gm36041-205"; exon_number 1; exon_id "ENSMUSE00001474665.1"; level 2; mgi_id "MGI:5595200"; tag "TAGENE"; havana_gene "OTTMUSG00000064574.1";
chr10	HAVANA	exon	122222915	122223125	0	+	.	gene_id "ENSMUSG00000112774.4"; transcript_id "ENSMUST00000243951.1"; gene_type "lncRNA"; gene_name "Gm36041"; transcript_type "lncRNA"; transcript_name "Gm36041-223"; exon_number 1; exon_id "ENSMUSE00001474665.1"; level 2; mgi_id "MGI:5595200"; tag "TAGENE"; havana_gene "OTTMUSG00000064574.1";
chr10	HAVANA	exon	122222915	122223125	0	+	.	gene_id "ENSMUSG00000112774.4"; transcript_id "ENSMUST00000244498.2"; gene_type "lncRNA"; gene_name "Gm36041"; transcript_type "lncRNA"; transcript_name "Gm36041-227"; exon_number 1; exon_id "ENSMUSE00001474665.1"; level 2; mgi_id "MGI:5595200"; tag "TAGENE"; havana_gene "OTTMUSG00000064574.1";
chr10	HAVANA	exon	122222915	122223125	0	+	.	gene_id "ENSMUSG00000112774.4"; transcript_id "ENSMUST00000293270.1"; gene_type "lncRNA"; gene_name "Gm36041"; transcript_type "lncRNA"; transcript_name "Gm36041-259"; exon_number 1; exon_id "ENSMUSE00001474665.1"; level 2; mgi_id "MGI:5595200"; tag "TAGENE"; havana_gene "OTTMUSG00000064574.1";
chr10	HAVANA	exon	122222915	122223125	0	+	.	gene_id "ENSMUSG00000112774.4"; transcript_id "ENSMUST00000293271.1"; gene_type "lncRNA"; gene_name "Gm36041"; transcript_type "lncRNA"; transcript_name "Gm36041-260"; exon_number 1; exon_id "ENSMUSE00001474665.1"; level 2; mgi_id "MGI:5595200"; tag "TAGENE"; havana_gene "OTTMUSG00000064574.1";
chr10	HAVANA	exon	122222915	122223125	0	+	.	gene_id "ENSMUSG00000112774.4"; transcript_id "ENSMUST00000293272.1"; gene_type "lncRNA"; gene_name "Gm36041"; transcript_type "lncRNA"; transcript_name "Gm36041-261"; exon_number 1; exon_id "ENSMUSE00001474665.1"; level 2; mgi_id "MGI:5595200"; tag "TAGENE"; havana_gene "OTTMUSG00000064574.1";
chr10	HAVANA	exon	122222915	122223125	0	+	.	gene_id "ENSMUSG00000112774.4"; transcript_id "ENSMUST00000293273.1"; gene_type "lncRNA"; gene_name "Gm36041"; transcript_type "lncRNA"; transcript_name "Gm36041-262"; exon_number 1; exon_id "ENSMUSE00001474665.1"; level 2; mgi_id "MGI:5595200"; tag "TAGENE"; havana_gene "OTTMUSG00000064574.1";
chr10	HAVANA	exon	122222915	122223125	0	+	.	gene_id "ENSMUSG00000112774.4"; transcript_id "ENSMUST00000293274.1"; gene_type "lncRNA"; gene_name "Gm36041"; transcript_type "lncRNA"; transcript_name "Gm36041-263"; exon_number 1; exon_id "ENSMUSE00001474665.1"; level 2; mgi_id "MGI:5595200"; tag "TAGENE"; havana_gene "OTTMUSG00000064574.1";
chr10	HAVANA	exon	122222915	122223125	0	+	.	gene_id "ENSMUSG00000112774.4"; transcript_id "ENSMUST00000293275.1"; gene_type "lncRNA"; gene_name "Gm36041"; transcript_type "lncRNA"; transcript_name "Gm36041-264"; exon_number 1; exon_id "ENSMUSE00001474665.1"; level 2; mgi_id "MGI:5595200"; tag "TAGENE"; havana_gene "OTTMUSG00000064574.1";
chr10	HAVANA	exon	122222915	122223125	0	+	.	gene_id "ENSMUSG00000112774.4"; transcript_id "ENSMUST00000293276.1"; gene_type "lncRNA"; gene_name "Gm36041"; transcript_type "lncRNA"; transcript_name "Gm36041-265"; exon_number 1; exon_id "ENSMUSE00001474665.1"; level 2; mgi_id "MGI:5595200"; tag "TAGENE"; havana_gene "OTTMUSG00000064574.1";
chr10	HAVANA	exon	122222915	122223125	0	+	.	gene_id "ENSMUSG00000112774.4"; transcript_id "ENSMUST00000293277.1"; gene_type "lncRNA"; gene_name "Gm36041"; transcript_type "lncRNA"; transcript_name "Gm36041-266"; exon_number 1; exon_id "ENSMUSE00001474665.1"; level 2; mgi_id "MGI:5595200"; tag "TAGENE"; havana_gene "OTTMUSG00000064574.1";
chr10	HAVANA	exon	122222915	122223125	0	+	.	gene_id "ENSMUSG00000112774.4"; transcript_id "ENSMUST00000293278.1"; gene_type "lncRNA"; gene_name "Gm36041"; transcript_type "lncRNA"; transcript_name "Gm36041-267"; exon_number 1; exon_id "ENSMUSE00001474665.1"; level 2; mgi_id "MGI:5595200"; tag "TAGENE"; havana_gene "OTTMUSG00000064574.1";
chr10	HAVANA	exon	122222915	122223125	0	+	.	gene_id "ENSMUSG00000112774.4"; transcript_id "ENSMUST00000293279.1"; gene_type "lncRNA"; gene_name "Gm36041"; transcript_type "lncRNA"; transcript_name "Gm36041-268"; exon_number 1; exon_id "ENSMUSE00001474665.1"; level 2; mgi_id "MGI:5595200"; tag "TAGENE"; havana_gene "OTTMUSG00000064574.1";
chr10	HAVANA	exon	122222915	122223125	0	+	.	gene_id "ENSMUSG00000112774.4"; transcript_id "ENSMUST00000293267.1"; gene_type "lncRNA"; gene_name "Gm36041"; transcript_type "lncRNA"; transcript_name "Gm36041-256"; exon_number 1; exon_id "ENSMUSE00001474665.1"; level 2; mgi_id "MGI:5595200"; tag "TAGENE"; havana_gene "OTTMUSG00000064574.1";
chr10	HAVANA	exon	122222915	122223125	0	+	.	gene_id "ENSMUSG00000112774.4"; transcript_id "ENSMUST00000293266.1"; gene_type "lncRNA"; gene_name "Gm36041"; transcript_type "lncRNA"; transcript_name "Gm36041-255"; exon_number 1; exon_id "ENSMUSE00001474665.1"; level 2; mgi_id "MGI:5595200"; tag "TAGENE"; havana_gene "OTTMUSG00000064574.1";
chr10	HAVANA	exon	122222915	122223125	0	+	.	gene_id "ENSMUSG00000112774.4"; transcript_id "ENSMUST00000293265.1"; gene_type "lncRNA"; gene_name "Gm36041"; transcript_type "lncRNA"; transcript_name "Gm36041-254"; exon_number 1; exon_id "ENSMUSE00001474665.1"; level 2; mgi_id "MGI:5595200"; tag "TAGENE"; havana_gene "OTTMUSG00000064574.1";
chr10	HAVANA	exon	122222915	122223125	0	+	.	gene_id "ENSMUSG00000112774.4"; transcript_id "ENSMUST00000244801.2"; gene_type "lncRNA"; gene_name "Gm36041"; transcript_type "lncRNA"; transcript_name "Gm36041-229"; exon_number 1; exon_id "ENSMUSE00001474665.1"; level 2; mgi_id "MGI:5595200"; tag "TAGENE"; havana_gene "OTTMUSG00000064574.1";
chr10	HAVANA	exon	122222915	122223125	0	+	.	gene_id "ENSMUSG00000112774.4"; transcript_id "ENSMUST00000293264.1"; gene_type "lncRNA"; gene_name "Gm36041"; transcript_type "lncRNA"; transcript_name "Gm36041-253"; exon_number 1; exon_id "ENSMUSE00001474665.1"; level 2; mgi_id "MGI:5595200"; tag "TAGENE"; havana_gene "OTTMUSG00000064574.1";
chr10	HAVANA	exon	122222915	122223125	0	+	.	gene_id "ENSMUSG00000112774.4"; transcript_id "ENSMUST00000293251.1"; gene_type "lncRNA"; gene_name "Gm36041"; transcript_type "lncRNA"; transcript_name "Gm36041-240"; exon_number 1; exon_id "ENSMUSE00001474665.1"; level 2; mgi_id "MGI:5595200"; tag "TAGENE"; havana_gene "OTTMUSG00000064574.1";
chr10	HAVANA	exon	122222915	122223125	0	+	.	gene_id "ENSMUSG00000112774.4"; transcript_id "ENSMUST00000293252.1"; gene_type "lncRNA"; gene_name "Gm36041"; transcript_type "lncRNA"; transcript_name "Gm36041-241"; exon_number 1; exon_id "ENSMUSE00001474665.1"; level 2; mgi_id "MGI:5595200"; tag "TAGENE"; havana_gene "OTTMUSG00000064574.1";
chr10	HAVANA	exon	122222915	122223125	0	+	.	gene_id "ENSMUSG00000112774.4"; transcript_id "ENSMUST00000293249.1"; gene_type "lncRNA"; gene_name "Gm36041"; transcript_type "lncRNA"; transcript_name "Gm36041-238"; exon_number 1; exon_id "ENSMUSE00001474665.1"; level 2; mgi_id "MGI:5595200"; tag "TAGENE"; havana_gene "OTTMUSG00000064574.1";
chr10	HAVANA	exon	122222915	122223125	0	+	.	gene_id "ENSMUSG00000112774.4"; transcript_id "ENSMUST00000293246.1"; gene_type "lncRNA"; gene_name "Gm36041"; transcript_type "lncRNA"; transcript_name "Gm36041-235"; exon_number 1; exon_id "ENSMUSE00001474665.1"; level 2; mgi_id "MGI:5595200"; tag "TAGENE"; havana_gene "OTTMUSG00000064574.1";
chr10	HAVANA	exon	122222915	122223125	0	+	.	gene_id "ENSMUSG00000112774.4"; transcript_id "ENSMUST00000293244.1"; gene_type "lncRNA"; gene_name "Gm36041"; transcript_type "lncRNA"; transcript_name "Gm36041-233"; exon_number 1; exon_id "ENSMUSE00001474665.1"; level 2; mgi_id "MGI:5595200"; tag "TAGENE"; havana_gene "OTTMUSG00000064574.1";
chr10	HAVANA	exon	122222915	122223125	0	+	.	gene_id "ENSMUSG00000112774.4"; transcript_id "ENSMUST00000293243.1"; gene_type "lncRNA"; gene_name "Gm36041"; transcript_type "lncRNA"; transcript_name "Gm36041-232"; exon_number 1; exon_id "ENSMUSE00001474665.1"; level 2; mgi_id "MGI:5595200"; tag "TAGENE"; havana_gene "OTTMUSG00000064574.1";
chr10	HAVANA	transcript	122222915	122237379	0	+	.	gene_id "ENSMUSG00000112774.4"; transcript_id "ENSMUST00000293337.1"; gene_type "lncRNA"; gene_name "Gm36041"; transcript_type "lncRNA"; transcript_name "Gm36041-326"; level 2; mgi_id "MGI:5595200"; tag "TAGENE"; havana_gene "OTTMUSG00000064574.1";
chr10	HAVANA	transcript	122222915	122240680	0	+	.	gene_id "ENSMUSG00000112774.4"; transcript_id "ENSMUST00000293333.1"; gene_type "lncRNA"; gene_name "Gm36041"; transcript_type "lncRNA"; transcript_name "Gm36041-322"; level 2; mgi_id "MGI:5595200"; tag "TAGENE"; havana_gene "OTTMUSG00000064574.1";
chr10	HAVANA	transcript	122222915	122240686	0	+	.	gene_id "ENSMUSG00000112774.4"; transcript_id "ENSMUST00000293332.1"; gene_type "lncRNA"; gene_name "Gm36041"; transcript_type "lncRNA"; transcript_name "Gm36041-321"; level 2; mgi_id "MGI:5595200"; tag "TAGENE"; havana_gene "OTTMUSG00000064574.1";
chr10	HAVANA	transcript	122222915	122240688	0	+	.	gene_id "ENSMUSG00000112774.4"; transcript_id "ENSMUST00000293331.1"; gene_type "lncRNA"; gene_name "Gm36041"; transcript_type "lncRNA"; transcript_name "Gm36041-320"; level 2; mgi_id "MGI:5595200"; tag "TAGENE"; havana_gene "OTTMUSG00000064574.1";
chr10	HAVANA	transcript	122222915	122240693	0	+	.	gene_id "ENSMUSG00000112774.4"; transcript_id "ENSMUST00000244465.2"; gene_type "lncRNA"; gene_name "Gm36041"; transcript_type "lncRNA"; transcript_name "Gm36041-226"; level 2; mgi_id "MGI:5595200"; tag "TAGENE"; havana_gene "OTTMUSG00000064574.1";
chr10	HAVANA	transcript	122222915	122244025	0	+	.	gene_id "ENSMUSG00000112774.4"; transcript_id "ENSMUST00000293328.1"; gene_type "lncRNA"; gene_name "Gm36041"; transcript_type "lncRNA"; transcript_name "Gm36041-317"; level 2; mgi_id "MGI:5595200"; tag "TAGENE"; havana_gene "OTTMUSG00000064574.1";
chr10	HAVANA	transcript	122222915	122244044	0	+	.	gene_id "ENSMUSG00000112774.4"; transcript_id "ENSMUST00000293326.1"; gene_type "lncRNA"; gene_name "Gm36041"; transcript_type "lncRNA"; transcript_name "Gm36041-315"; level 2; mgi_id "MGI:5595200"; tag "TAGENE"; havana_gene "OTTMUSG00000064574.1";
chr10	HAVANA	transcript	122222915	122244044	0	+	.	gene_id "ENSMUSG00000112774.4"; transcript_id "ENSMUST00000293327.1"; gene_type "lncRNA"; gene_name "Gm36041"; transcript_type "lncRNA"; transcript_name "Gm36041-316"; level 2; mgi_id "MGI:5595200"; tag "TAGENE"; havana_gene "OTTMUSG00000064574.1";
chr10	HAVANA	transcript	122222915	122244050	0	+	.	gene_id "ENSMUSG00000112774.4"; transcript_id "ENSMUST00000242379.1"; gene_type "lncRNA"; gene_name "Gm36041"; transcript_type "lncRNA"; transcript_name "Gm36041-214"; level 2; mgi_id "MGI:5595200"; tag "TAGENE"; havana_gene "OTTMUSG00000064574.1";
chr10	HAVANA	transcript	122222915	122244052	0	+	.	gene_id "ENSMUSG00000112774.4"; transcript_id "ENSMUST00000293325.1"; gene_type "lncRNA"; gene_name "Gm36041"; transcript_type "lncRNA"; transcript_name "Gm36041-314"; level 2; mgi_id "MGI:5595200"; tag "TAGENE"; havana_gene "OTTMUSG00000064574.1";
chr10	HAVANA	transcript	122222915	122244054	0	+	.	gene_id "ENSMUSG00000112774.4"; transcript_id "ENSMUST00000243117.2"; gene_type "lncRNA"; gene_name "Gm36041"; transcript_type "lncRNA"; transcript_name "Gm36041-218"; level 2; mgi_id "MGI:5595200"; tag "TAGENE"; havana_gene "OTTMUSG00000064574.1";
chr10	HAVANA	transcript	122222915	122244054	0	+	.	gene_id "ENSMUSG00000112774.4"; transcript_id "ENSMUST00000293324.1"; gene_type "lncRNA"; gene_name "Gm36041"; transcript_type "lncRNA"; transcript_name "Gm36041-313"; level 2; mgi_id "MGI:5595200"; tag "TAGENE"; havana_gene "OTTMUSG00000064574.1";
chr10	HAVANA	transcript	122222915	122266740	0	+	.	gene_id "ENSMUSG00000112774.4"; transcript_id "ENSMUST00000293320.1"; gene_type "lncRNA"; gene_name "Gm36041"; transcript_type "lncRNA"; transcript_name "Gm36041-309"; level 2; mgi_id "MGI:5595200"; tag "TAGENE"; havana_gene "OTTMUSG00000064574.1";
chr10	HAVANA	transcript	122222915	122266741	0	+	.	gene_id "ENSMUSG00000112774.4"; transcript_id "ENSMUST00000293318.1"; gene_type "lncRNA"; gene_name "Gm36041"; transcript_type "lncRNA"; transcript_name "Gm36041-307"; level 2; mgi_id "MGI:5595200"; tag "TAGENE"; havana_gene "OTTMUSG00000064574.1";
chr10	HAVANA	transcript	122222915	122266741	0	+	.	gene_id "ENSMUSG00000112774.4"; transcript_id "ENSMUST00000293319.1"; gene_type "lncRNA"; gene_name "Gm36041"; transcript_type "lncRNA"; transcript_name "Gm36041-308"; level 2; mgi_id "MGI:5595200"; tag "TAGENE"; havana_gene "OTTMUSG00000064574.1";
chr10	HAVANA	transcript	122222915	122266902	0	+	.	gene_id "ENSMUSG00000112774.4"; transcript_id "ENSMUST00000293314.1"; gene_type "lncRNA"; gene_name "Gm36041"; transcript_type "lncRNA"; transcript_name "Gm36041-303"; level 2; mgi_id "MGI:5595200"; tag "TAGENE"; havana_gene "OTTMUSG00000064574.1";
chr10	HAVANA	transcript	122222915	122266905	0	+	.	gene_id "ENSMUSG00000112774.4"; transcript_id "ENSMUST00000293313.1"; gene_type "lncRNA"; gene_name "Gm36041"; transcript_type "lncRNA"; transcript_name "Gm36041-302"; level 2; mgi_id "MGI:5595200"; tag "TAGENE"; havana_gene "OTTMUSG00000064574.1";
chr10	HAVANA	transcript	122222915	122266906	0	+	.	gene_id "ENSMUSG00000112774.4"; transcript_id "ENSMUST00000293312.1"; gene_type "lncRNA"; gene_name "Gm36041"; transcript_type "lncRNA"; transcript_name "Gm36041-301"; level 2; mgi_id "MGI:5595200"; tag "TAGENE"; havana_gene "OTTMUSG00000064574.1";
chr10	HAVANA	transcript	122222915	122266907	0	+	.	gene_id "ENSMUSG00000112774.4"; transcript_id "ENSMUST00000293308.1"; gene_type "lncRNA"; gene_name "Gm36041"; transcript_type "lncRNA"; transcript_name "Gm36041-297"; level 2; mgi_id "MGI:5595200"; tag "TAGENE"; havana_gene "OTTMUSG00000064574.1";
chr10	HAVANA	transcript	122222915	122266907	0	+	.	gene_id "ENSMUSG00000112774.4"; transcript_id "ENSMUST00000293309.1"; gene_type "lncRNA"; gene_name "Gm36041"; transcript_type "lncRNA"; transcript_name "Gm36041-298"; level 2; mgi_id "MGI:5595200"; tag "TAGENE"; havana_gene "OTTMUSG00000064574.1";
chr10	HAVANA	transcript	122222915	122266907	0	+	.	gene_id "ENSMUSG00000112774.4"; transcript_id "ENSMUST00000293311.1"; gene_type "lncRNA"; gene_name "Gm36041"; transcript_type "lncRNA"; transcript_name "Gm36041-300"; level 2; mgi_id "MGI:5595200"; tag "TAGENE"; havana_gene "OTTMUSG00000064574.1";
chr10	HAVANA	transcript	122222915	122267424	0	+	.	gene_id "ENSMUSG00000112774.4"; transcript_id "ENSMUST00000293301.1"; gene_type "lncRNA"; gene_name "Gm36041"; transcript_type "lncRNA"; transcript_name "Gm36041-290"; level 2; mgi_id "MGI:5595200"; tag "TAGENE"; havana_gene "OTTMUSG00000064574.1";
chr10	HAVANA	transcript	122222915	122268318	0	+	.	gene_id "ENSMUSG00000112774.4"; transcript_id "ENSMUST00000293299.1"; gene_type "lncRNA"; gene_name "Gm36041"; transcript_type "lncRNA"; transcript_name "Gm36041-288"; level 2; mgi_id "MGI:5595200"; tag "TAGENE"; havana_gene "OTTMUSG00000064574.1";
chr10	HAVANA	transcript	122222915	122268336	0	+	.	gene_id "ENSMUSG00000112774.4"; transcript_id "ENSMUST00000293297.1"; gene_type "lncRNA"; gene_name "Gm36041"; transcript_type "lncRNA"; transcript_name "Gm36041-286"; level 2; mgi_id "MGI:5595200"; tag "TAGENE"; havana_gene "OTTMUSG00000064574.1";
chr10	HAVANA	transcript	122222915	122268336	0	+	.	gene_id "ENSMUSG00000112774.4"; transcript_id "ENSMUST00000293298.1"; gene_type "lncRNA"; gene_name "Gm36041"; transcript_type "lncRNA"; transcript_name "Gm36041-287"; level 2; mgi_id "MGI:5595200"; tag "TAGENE"; havana_gene "OTTMUSG00000064574.1";
chr10	HAVANA	transcript	122222915	122269795	0	+	.	gene_id "ENSMUSG00000112774.4"; transcript_id "ENSMUST00000293295.1"; gene_type "lncRNA"; gene_name "Gm36041"; transcript_type "lncRNA"; transcript_name "Gm36041-284"; level 2; mgi_id "MGI:5595200"; tag "TAGENE"; havana_gene "OTTMUSG00000064574.1";
chr10	HAVANA	transcript	122222915	122269799	0	+	.	gene_id "ENSMUSG00000112774.4"; transcript_id "ENSMUST00000293293.1"; gene_type "lncRNA"; gene_name "Gm36041"; transcript_type "lncRNA"; transcript_name "Gm36041-282"; level 2; mgi_id "MGI:5595200"; tag "basic"; tag "TAGENE"; havana_gene "OTTMUSG00000064574.1";
chr10	HAVANA	transcript	122222915	122269799	0	+	.	gene_id "ENSMUSG00000112774.4"; transcript_id "ENSMUST00000293294.1"; gene_type "lncRNA"; gene_name "Gm36041"; transcript_type "lncRNA"; transcript_name "Gm36041-283"; level 2; mgi_id "MGI:5595200"; tag "TAGENE"; havana_gene "OTTMUSG00000064574.1";
chr10	HAVANA	transcript	122222915	122269889	0	+	.	gene_id "ENSMUSG00000112774.4"; transcript_id "ENSMUST00000293288.1"; gene_type "lncRNA"; gene_name "Gm36041"; transcript_type "lncRNA"; transcript_name "Gm36041-277"; level 2; mgi_id "MGI:5595200"; tag "TAGENE"; havana_gene "OTTMUSG00000064574.1";
chr10	HAVANA	transcript	122222915	122269889	0	+	.	gene_id "ENSMUSG00000112774.4"; transcript_id "ENSMUST00000293289.1"; gene_type "lncRNA"; gene_name "Gm36041"; transcript_type "lncRNA"; transcript_name "Gm36041-278"; level 2; mgi_id "MGI:5595200"; tag "TAGENE"; havana_gene "OTTMUSG00000064574.1";
chr10	HAVANA	transcript	122222915	122269889	0	+	.	gene_id "ENSMUSG00000112774.4"; transcript_id "ENSMUST00000293290.1"; gene_type "lncRNA"; gene_name "Gm36041"; transcript_type "lncRNA"; transcript_name "Gm36041-279"; level 2; mgi_id "MGI:5595200"; tag "TAGENE"; havana_gene "OTTMUSG00000064574.1";
chr10	HAVANA	transcript	122222915	122269889	0	+	.	gene_id "ENSMUSG00000112774.4"; transcript_id "ENSMUST00000293291.1"; gene_type "lncRNA"; gene_name "Gm36041"; transcript_type "lncRNA"; transcript_name "Gm36041-280"; level 2; mgi_id "MGI:5595200"; tag "TAGENE"; havana_gene "OTTMUSG00000064574.1";
chr10	HAVANA	transcript	122222915	122269971	0	+	.	gene_id "ENSMUSG00000112774.4"; transcript_id "ENSMUST00000293285.1"; gene_type "lncRNA"; gene_name "Gm36041"; transcript_type "lncRNA"; transcript_name "Gm36041-274"; level 2; mgi_id "MGI:5595200"; tag "TAGENE"; havana_gene "OTTMUSG00000064574.1";
chr10	HAVANA	transcript	122222915	122269973	0	+	.	gene_id "ENSMUSG00000112774.4"; transcript_id "ENSMUST00000293281.1"; gene_type "lncRNA"; gene_name "Gm36041"; transcript_type "lncRNA"; transcript_name "Gm36041-270"; level 2; mgi_id "MGI:5595200"; tag "TAGENE"; havana_gene "OTTMUSG00000064574.1";
chr10	HAVANA	transcript	122222915	122269973	0	+	.	gene_id "ENSMUSG00000112774.4"; transcript_id "ENSMUST00000293282.1"; gene_type "lncRNA"; gene_name "Gm36041"; transcript_type "lncRNA"; transcript_name "Gm36041-271"; level 2; mgi_id "MGI:5595200"; tag "TAGENE"; havana_gene "OTTMUSG00000064574.1";
chr10	HAVANA	transcript	122222915	122269973	0	+	.	gene_id "ENSMUSG00000112774.4"; transcript_id "ENSMUST00000293283.1"; gene_type "lncRNA"; gene_name "Gm36041"; transcript_type "lncRNA"; transcript_name "Gm36041-272"; level 2; mgi_id "MGI:5595200"; tag "TAGENE"; havana_gene "OTTMUSG00000064574.1";
chr10	HAVANA	transcript	122222915	122269978	0	+	.	gene_id "ENSMUSG00000112774.4"; transcript_id "ENSMUST00000240993.1"; gene_type "lncRNA"; gene_name "Gm36041"; transcript_type "lncRNA"; transcript_name "Gm36041-205"; level 2; mgi_id "MGI:5595200"; tag "TAGENE"; havana_gene "OTTMUSG00000064574.1";
chr10	HAVANA	transcript	122222915	122269978	0	+	.	gene_id "ENSMUSG00000112774.4"; transcript_id "ENSMUST00000243951.1"; gene_type "lncRNA"; gene_name "Gm36041"; transcript_type "lncRNA"; transcript_name "Gm36041-223"; level 2; mgi_id "MGI:5595200"; tag "TAGENE"; havana_gene "OTTMUSG00000064574.1";
chr10	HAVANA	transcript	122222915	122269978	0	+	.	gene_id "ENSMUSG00000112774.4"; transcript_id "ENSMUST00000244498.2"; gene_type "lncRNA"; gene_name "Gm36041"; transcript_type "lncRNA"; transcript_name "Gm36041-227"; level 2; mgi_id "MGI:5595200"; tag "TAGENE"; havana_gene "OTTMUSG00000064574.1";
chr10	HAVANA	transcript	122222915	122269978	0	+	.	gene_id "ENSMUSG00000112774.4"; transcript_id "ENSMUST00000293270.1"; gene_type "lncRNA"; gene_name "Gm36041"; transcript_type "lncRNA"; transcript_name "Gm36041-259"; level 2; mgi_id "MGI:5595200"; tag "TAGENE"; havana_gene "OTTMUSG00000064574.1";
chr10	HAVANA	transcript	122222915	122269978	0	+	.	gene_id "ENSMUSG00000112774.4"; transcript_id "ENSMUST00000293271.1"; gene_type "lncRNA"; gene_name "Gm36041"; transcript_type "lncRNA"; transcript_name "Gm36041-260"; level 2; mgi_id "MGI:5595200"; tag "TAGENE"; havana_gene "OTTMUSG00000064574.1";
chr10	HAVANA	transcript	122222915	122269978	0	+	.	gene_id "ENSMUSG00000112774.4"; transcript_id "ENSMUST00000293272.1"; gene_type "lncRNA"; gene_name "Gm36041"; transcript_type "lncRNA"; transcript_name "Gm36041-261"; level 2; mgi_id "MGI:5595200"; tag "TAGENE"; havana_gene "OTTMUSG00000064574.1";
chr10	HAVANA	transcript	122222915	122269978	0	+	.	gene_id "ENSMUSG00000112774.4"; transcript_id "ENSMUST00000293273.1"; gene_type "lncRNA"; gene_name "Gm36041"; transcript_type "lncRNA"; transcript_name "Gm36041-262"; level 2; mgi_id "MGI:5595200"; tag "TAGENE"; havana_gene "OTTMUSG00000064574.1";
chr10	HAVANA	transcript	122222915	122269978	0	+	.	gene_id "ENSMUSG00000112774.4"; transcript_id "ENSMUST00000293274.1"; gene_type "lncRNA"; gene_name "Gm36041"; transcript_type "lncRNA"; transcript_name "Gm36041-263"; level 2; mgi_id "MGI:5595200"; tag "TAGENE"; havana_gene "OTTMUSG00000064574.1";
chr10	HAVANA	transcript	122222915	122269978	0	+	.	gene_id "ENSMUSG00000112774.4"; transcript_id "ENSMUST00000293275.1"; gene_type "lncRNA"; gene_name "Gm36041"; transcript_type "lncRNA"; transcript_name "Gm36041-264"; level 2; mgi_id "MGI:5595200"; tag "TAGENE"; havana_gene "OTTMUSG00000064574.1";
chr10	HAVANA	transcript	122222915	122269978	0	+	.	gene_id "ENSMUSG00000112774.4"; transcript_id "ENSMUST00000293276.1"; gene_type "lncRNA"; gene_name "Gm36041"; transcript_type "lncRNA"; transcript_name "Gm36041-265"; level 2; mgi_id "MGI:5595200"; tag "TAGENE"; havana_gene "OTTMUSG00000064574.1";
chr10	HAVANA	transcript	122222915	122269978	0	+	.	gene_id "ENSMUSG00000112774.4"; transcript_id "ENSMUST00000293277.1"; gene_type "lncRNA"; gene_name "Gm36041"; transcript_type "lncRNA"; transcript_name "Gm36041-266"; level 2; mgi_id "MGI:5595200"; tag "TAGENE"; havana_gene "OTTMUSG00000064574.1";
chr10	HAVANA	transcript	122222915	122269978	0	+	.	gene_id "ENSMUSG00000112774.4"; transcript_id "ENSMUST00000293278.1"; gene_type "lncRNA"; gene_name "Gm36041"; transcript_type "lncRNA"; transcript_name "Gm36041-267"; level 2; mgi_id "MGI:5595200"; tag "TAGENE"; havana_gene "OTTMUSG00000064574.1";
chr10	HAVANA	transcript	122222915	122269978	0	+	.	gene_id "ENSMUSG00000112774.4"; transcript_id "ENSMUST00000293279.1"; gene_type "lncRNA"; gene_name "Gm36041"; transcript_type "lncRNA"; transcript_name "Gm36041-268"; level 2; mgi_id "MGI:5595200"; tag "TAGENE"; havana_gene "OTTMUSG00000064574.1";
chr10	HAVANA	transcript	122222915	122269980	0	+	.	gene_id "ENSMUSG00000112774.4"; transcript_id "ENSMUST00000293267.1"; gene_type "lncRNA"; gene_name "Gm36041"; transcript_type "lncRNA"; transcript_name "Gm36041-256"; level 2; mgi_id "MGI:5595200"; tag "TAGENE"; havana_gene "OTTMUSG00000064574.1";
chr10	HAVANA	transcript	122222915	122269981	0	+	.	gene_id "ENSMUSG00000112774.4"; transcript_id "ENSMUST00000293266.1"; gene_type "lncRNA"; gene_name "Gm36041"; transcript_type "lncRNA"; transcript_name "Gm36041-255"; level 2; mgi_id "MGI:5595200"; tag "TAGENE"; havana_gene "OTTMUSG00000064574.1";
chr10	HAVANA	transcript	122222915	122269983	0	+	.	gene_id "ENSMUSG00000112774.4"; transcript_id "ENSMUST00000293265.1"; gene_type "lncRNA"; gene_name "Gm36041"; transcript_type "lncRNA"; transcript_name "Gm36041-254"; level 2; mgi_id "MGI:5595200"; tag "TAGENE"; havana_gene "OTTMUSG00000064574.1";
chr10	HAVANA	transcript	122222915	122269989	0	+	.	gene_id "ENSMUSG00000112774.4"; transcript_id "ENSMUST00000244801.2"; gene_type "lncRNA"; gene_name "Gm36041"; transcript_type "lncRNA"; transcript_name "Gm36041-229"; level 2; mgi_id "MGI:5595200"; tag "TAGENE"; havana_gene "OTTMUSG00000064574.1";
chr10	HAVANA	transcript	122222915	122269992	0	+	.	gene_id "ENSMUSG00000112774.4"; transcript_id "ENSMUST00000293264.1"; gene_type "lncRNA"; gene_name "Gm36041"; transcript_type "lncRNA"; transcript_name "Gm36041-253"; level 2; mgi_id "MGI:5595200"; tag "TAGENE"; havana_gene "OTTMUSG00000064574.1";
chr10	HAVANA	transcript	122222915	122282306	0	+	.	gene_id "ENSMUSG00000112774.4"; transcript_id "ENSMUST00000293251.1"; gene_type "lncRNA"; gene_name "Gm36041"; transcript_type "lncRNA"; transcript_name "Gm36041-240"; level 2; mgi_id "MGI:5595200"; tag "TAGENE"; havana_gene "OTTMUSG00000064574.1";
chr10	HAVANA	transcript	122222915	122282306	0	+	.	gene_id "ENSMUSG00000112774.4"; transcript_id "ENSMUST00000293252.1"; gene_type "lncRNA"; gene_name "Gm36041"; transcript_type "lncRNA"; transcript_name "Gm36041-241"; level 2; mgi_id "MGI:5595200"; tag "TAGENE"; havana_gene "OTTMUSG00000064574.1";
chr10	HAVANA	transcript	122222915	122282327	0	+	.	gene_id "ENSMUSG00000112774.4"; transcript_id "ENSMUST00000293249.1"; gene_type "lncRNA"; gene_name "Gm36041"; transcript_type "lncRNA"; transcript_name "Gm36041-238"; level 2; mgi_id "MGI:5595200"; tag "TAGENE"; havana_gene "OTTMUSG00000064574.1";
chr10	HAVANA	transcript	122222915	122282419	0	+	.	gene_id "ENSMUSG00000112774.4"; transcript_id "ENSMUST00000293246.1"; gene_type "lncRNA"; gene_name "Gm36041"; transcript_type "lncRNA"; transcript_name "Gm36041-235"; level 2; mgi_id "MGI:5595200"; tag "TAGENE"; havana_gene "OTTMUSG00000064574.1";
chr10	HAVANA	transcript	122222915	122282905	0	+	.	gene_id "ENSMUSG00000112774.4"; transcript_id "ENSMUST00000293244.1"; gene_type "lncRNA"; gene_name "Gm36041"; transcript_type "lncRNA"; transcript_name "Gm36041-233"; level 2; mgi_id "MGI:5595200"; tag "TAGENE"; havana_gene "OTTMUSG00000064574.1";
chr10	HAVANA	transcript	122222915	122282921	0	+	.	gene_id "ENSMUSG00000112774.4"; transcript_id "ENSMUST00000293243.1"; gene_type "lncRNA"; gene_name "Gm36041"; transcript_type "lncRNA"; transcript_name "Gm36041-232"; level 2; mgi_id "MGI:5595200"; tag "TAGENE"; havana_gene "OTTMUSG00000064574.1";
chr10	HAVANA	exon	122222916	122223125	0	+	.	gene_id "ENSMUSG00000112774.4"; transcript_id "ENSMUST00000293284.1"; gene_type "lncRNA"; gene_name "Gm36041"; transcript_type "lncRNA"; transcript_name "Gm36041-273"; exon_number 1; exon_id "ENSMUSE00001580675.1"; level 2; mgi_id "MGI:5595200"; tag "basic"; tag "TAGENE"; havana_gene "OTTMUSG00000064574.1";
chr10	HAVANA	transcript	122222916	122269973	0	+	.	gene_id "ENSMUSG00000112774.4"; transcript_id "ENSMUST00000293284.1"; gene_type "lncRNA"; gene_name "Gm36041"; transcript_type "lncRNA"; transcript_name "Gm36041-273"; level 2; mgi_id "MGI:5595200"; tag "basic"; tag "TAGENE"; havana_gene "OTTMUSG00000064574.1";
chr10	HAVANA	exon	122222918	122223125	0	+	.	gene_id "ENSMUSG00000112774.4"; transcript_id "ENSMUST00000293323.1"; gene_type "lncRNA"; gene_name "Gm36041"; transcript_type "lncRNA"; transcript_name "Gm36041-312"; exon_number 1; exon_id "ENSMUSE00001580617.1"; level 2; mgi_id "MGI:5595200"; tag "TAGENE"; havana_gene "OTTMUSG00000064574.1";
chr10	HAVANA	transcript	122222918	122247418	0	+	.	gene_id "ENSMUSG00000112774.4"; transcript_id "ENSMUST00000293323.1"; gene_type "lncRNA"; gene_name "Gm36041"; transcript_type "lncRNA"; transcript_name "Gm36041-312"; level 2; mgi_id "MGI:5595200"; tag "TAGENE"; havana_gene "OTTMUSG00000064574.1";
chr10	HAVANA	exon	122222922	122223125	0	+	.	gene_id "ENSMUSG00000112774.4"; transcript_id "ENSMUST00000293248.1"; gene_type "lncRNA"; gene_name "Gm36041"; transcript_type "lncRNA"; transcript_name "Gm36041-237"; exon_number 1; exon_id "ENSMUSE00001580692.1"; level 2; mgi_id "MGI:5595200"; tag "TAGENE"; havana_gene "OTTMUSG00000064574.1";
chr10	HAVANA	transcript	122222922	122282346	0	+	.	gene_id "ENSMUSG00000112774.4"; transcript_id "ENSMUST00000293248.1"; gene_type "lncRNA"; gene_name "Gm36041"; transcript_type "lncRNA"; transcript_name "Gm36041-237"; level 2; mgi_id "MGI:5595200"; tag "TAGENE"; havana_gene "OTTMUSG00000064574.1";
chr10	HAVANA	exon	122222925	122223125	0	+	.	gene_id "ENSMUSG00000112774.4"; transcript_id "ENSMUST00000293245.1"; gene_type "lncRNA"; gene_name "Gm36041"; transcript_type "lncRNA"; transcript_name "Gm36041-234"; exon_number 1; exon_id "ENSMUSE00001580601.1"; level 2; mgi_id "MGI:5595200"; tag "basic"; tag "TAGENE"; havana_gene "OTTMUSG00000064574.1";
chr10	HAVANA	transcript	122222925	122282905	0	+	.	gene_id "ENSMUSG00000112774.4"; transcript_id "ENSMUST00000293245.1"; gene_type "lncRNA"; gene_name "Gm36041"; transcript_type "lncRNA"; transcript_name "Gm36041-234"; level 2; mgi_id "MGI:5595200"; tag "basic"; tag "TAGENE"; havana_gene "OTTMUSG00000064574.1";
chr10	HAVANA	exon	122222929	122223125	0	+	.	gene_id "ENSMUSG00000112774.4"; transcript_id "ENSMUST00000293286.1"; gene_type "lncRNA"; gene_name "Gm36041"; transcript_type "lncRNA"; transcript_name "Gm36041-275"; exon_number 1; exon_id "ENSMUSE00001580664.1"; level 2; mgi_id "MGI:5595200"; tag "TAGENE"; havana_gene "OTTMUSG00000064574.1";
chr10	HAVANA	transcript	122222929	122269978	0	+	.	gene_id "ENSMUSG00000112774.4"; transcript_id "ENSMUST00000293286.1"; gene_type "lncRNA"; gene_name "Gm36041"; transcript_type "lncRNA"; transcript_name "Gm36041-275"; level 2; mgi_id "MGI:5595200"; tag "TAGENE"; havana_gene "OTTMUSG00000064574.1";
chr10	HAVANA	exon	122222934	122223125	0	+	.	gene_id "ENSMUSG00000112774.4"; transcript_id "ENSMUST00000293287.1"; gene_type "lncRNA"; gene_name "Gm36041"; transcript_type "lncRNA"; transcript_name "Gm36041-276"; exon_number 1; exon_id "ENSMUSE00001580668.1"; level 2; mgi_id "MGI:5595200"; tag "TAGENE"; havana_gene "OTTMUSG00000064574.1";
chr10	HAVANA	transcript	122222934	122269978	0	+	.	gene_id "ENSMUSG00000112774.4"; transcript_id "ENSMUST00000293287.1"; gene_type "lncRNA"; gene_name "Gm36041"; transcript_type "lncRNA"; transcript_name "Gm36041-276"; level 2; mgi_id "MGI:5595200"; tag "TAGENE"; havana_gene "OTTMUSG00000064574.1";
chr10	HAVANA	exon	122222949	122223125	0	+	.	gene_id "ENSMUSG00000112774.4"; transcript_id "ENSMUST00000293315.1"; gene_type "lncRNA"; gene_name "Gm36041"; transcript_type "lncRNA"; transcript_name "Gm36041-304"; exon_number 1; exon_id "ENSMUSE00001580661.1"; level 2; mgi_id "MGI:5595200"; tag "TAGENE"; havana_gene "OTTMUSG00000064574.1";
chr10	HAVANA	transcript	122222949	122266903	0	+	.	gene_id "ENSMUSG00000112774.4"; transcript_id "ENSMUST00000293315.1"; gene_type "lncRNA"; gene_name "Gm36041"; transcript_type "lncRNA"; transcript_name "Gm36041-304"; level 2; mgi_id "MGI:5595200"; tag "TAGENE"; havana_gene "OTTMUSG00000064574.1";
chr10	HAVANA	exon	122222958	122223125	0	+	.	gene_id "ENSMUSG00000112774.4"; transcript_id "ENSMUST00000293329.1"; gene_type "lncRNA"; gene_name "Gm36041"; transcript_type "lncRNA"; transcript_name "Gm36041-318"; exon_number 1; exon_id "ENSMUSE00001580657.1"; level 2; mgi_id "MGI:5595200"; tag "TAGENE"; havana_gene "OTTMUSG00000064574.1";
chr10	HAVANA	transcript	122222958	122242271	0	+	.	gene_id "ENSMUSG00000112774.4"; transcript_id "ENSMUST00000293329.1"; gene_type "lncRNA"; gene_name "Gm36041"; transcript_type "lncRNA"; transcript_name "Gm36041-318"; level 2; mgi_id "MGI:5595200"; tag "TAGENE"; havana_gene "OTTMUSG00000064574.1";
chr10	HAVANA	exon	122222979	122223125	0	+	.	gene_id "ENSMUSG00000112774.4"; transcript_id "ENSMUST00000293253.1"; gene_type "lncRNA"; gene_name "Gm36041"; transcript_type "lncRNA"; transcript_name "Gm36041-242"; exon_number 4; exon_id "ENSMUSE00001580596.1"; level 2; mgi_id "MGI:5595200"; tag "basic"; tag "TAGENE"; havana_gene "OTTMUSG00000064574.1";
chr10	HAVANA	exon	122222979	122223125	0	+	.	gene_id "ENSMUSG00000112774.4"; transcript_id "ENSMUST00000293340.1"; gene_type "lncRNA"; gene_name "Gm36041"; transcript_type "lncRNA"; transcript_name "Gm36041-329"; exon_number 2; exon_id "ENSMUSE00001580596.1"; level 2; mgi_id "MGI:5595200"; tag "TAGENE"; havana_gene "OTTMUSG00000064574.1";
chr10	HAVANA	exon	122222979	122223125	0	+	.	gene_id "ENSMUSG00000112774.4"; transcript_id "ENSMUST00000293335.1"; gene_type "lncRNA"; gene_name "Gm36041"; transcript_type "lncRNA"; transcript_name "Gm36041-324"; exon_number 2; exon_id "ENSMUSE00001580596.1"; level 2; mgi_id "MGI:5595200"; tag "TAGENE"; havana_gene "OTTMUSG00000064574.1";
chr10	HAVANA	exon	122223000	122223125	0	+	.	gene_id "ENSMUSG00000112774.4"; transcript_id "ENSMUST00000293338.1"; gene_type "lncRNA"; gene_name "Gm36041"; transcript_type "lncRNA"; transcript_name "Gm36041-327"; exon_number 1; exon_id "ENSMUSE00001580597.1"; level 2; mgi_id "MGI:5595200"; tag "basic"; tag "TAGENE"; havana_gene "OTTMUSG00000064574.1";
chr10	HAVANA	transcript	122223000	122237379	0	+	.	gene_id "ENSMUSG00000112774.4"; transcript_id "ENSMUST00000293338.1"; gene_type "lncRNA"; gene_name "Gm36041"; transcript_type "lncRNA"; transcript_name "Gm36041-327"; level 2; mgi_id "MGI:5595200"; tag "basic"; tag "TAGENE"; havana_gene "OTTMUSG00000064574.1";
chr10	HAVANA	exon	122223008	122223125	0	+	.	gene_id "ENSMUSG00000112774.4"; transcript_id "ENSMUST00000293292.1"; gene_type "lncRNA"; gene_name "Gm36041"; transcript_type "lncRNA"; transcript_name "Gm36041-281"; exon_number 1; exon_id "ENSMUSE00001580687.1"; level 2; mgi_id "MGI:5595200"; tag "TAGENE"; havana_gene "OTTMUSG00000064574.1";
chr10	HAVANA	transcript	122223008	122269978	0	+	.	gene_id "ENSMUSG00000112774.4"; transcript_id "ENSMUST00000293292.1"; gene_type "lncRNA"; gene_name "Gm36041"; transcript_type "lncRNA"; transcript_name "Gm36041-281"; level 2; mgi_id "MGI:5595200"; tag "TAGENE"; havana_gene "OTTMUSG00000064574.1";
chr10	HAVANA	exon	122224064	122224117	0	+	.	gene_id "ENSMUSG00000112774.4"; transcript_id "ENSMUST00000293313.1"; gene_type "lncRNA"; gene_name "Gm36041"; transcript_type "lncRNA"; transcript_name "Gm36041-302"; exon_number 2; exon_id "ENSMUSE00001580627.1"; level 2; mgi_id "MGI:5595200"; tag "TAGENE"; havana_gene "OTTMUSG00000064574.1";
chr10	HAVANA	exon	122224064	122224117	0	+	.	gene_id "ENSMUSG00000112774.4"; transcript_id "ENSMUST00000293281.1"; gene_type "lncRNA"; gene_name "Gm36041"; transcript_type "lncRNA"; transcript_name "Gm36041-270"; exon_number 2; exon_id "ENSMUSE00001580627.1"; level 2; mgi_id "MGI:5595200"; tag "TAGENE"; havana_gene "OTTMUSG00000064574.1";
chr10	HAVANA	exon	122224064	122224117	0	+	.	gene_id "ENSMUSG00000112774.4"; transcript_id "ENSMUST00000293338.1"; gene_type "lncRNA"; gene_name "Gm36041"; transcript_type "lncRNA"; transcript_name "Gm36041-327"; exon_number 2; exon_id "ENSMUSE00001580627.1"; level 2; mgi_id "MGI:5595200"; tag "basic"; tag "TAGENE"; havana_gene "OTTMUSG00000064574.1";
chr10	HAVANA	exon	122224064	122224316	0	+	.	gene_id "ENSMUSG00000112774.4"; transcript_id "ENSMUST00000293253.1"; gene_type "lncRNA"; gene_name "Gm36041"; transcript_type "lncRNA"; transcript_name "Gm36041-242"; exon_number 5; exon_id "ENSMUSE00001580637.1"; level 2; mgi_id "MGI:5595200"; tag "basic"; tag "TAGENE"; havana_gene "OTTMUSG00000064574.1";
chr10	HAVANA	exon	122224064	122224327	0	+	.	gene_id "ENSMUSG00000112774.4"; transcript_id "ENSMUST00000293340.1"; gene_type "lncRNA"; gene_name "Gm36041"; transcript_type "lncRNA"; transcript_name "Gm36041-329"; exon_number 3; exon_id "ENSMUSE00001580609.1"; level 2; mgi_id "MGI:5595200"; tag "TAGENE"; havana_gene "OTTMUSG00000064574.1";
chr10	HAVANA	exon	122224064	122225206	0	+	.	gene_id "ENSMUSG00000112774.4"; transcript_id "ENSMUST00000293339.1"; gene_type "lncRNA"; gene_name "Gm36041"; transcript_type "lncRNA"; transcript_name "Gm36041-328"; exon_number 2; exon_id "ENSMUSE00001580622.1"; level 2; mgi_id "MGI:5595200"; tag "basic"; tag "TAGENE"; havana_gene "OTTMUSG00000064574.1";
chr10	HAVANA	exon	122236798	122236849	0	+	.	gene_id "ENSMUSG00000112774.4"; transcript_id "ENSMUST00000293337.1"; gene_type "lncRNA"; gene_name "Gm36041"; transcript_type "lncRNA"; transcript_name "Gm36041-326"; exon_number 2; exon_id "ENSMUSE00001580658.1"; level 2; mgi_id "MGI:5595200"; tag "TAGENE"; havana_gene "OTTMUSG00000064574.1";
chr10	HAVANA	exon	122236798	122236849	0	+	.	gene_id "ENSMUSG00000112774.4"; transcript_id "ENSMUST00000293270.1"; gene_type "lncRNA"; gene_name "Gm36041"; transcript_type "lncRNA"; transcript_name "Gm36041-259"; exon_number 2; exon_id "ENSMUSE00001580658.1"; level 2; mgi_id "MGI:5595200"; tag "TAGENE"; havana_gene "OTTMUSG00000064574.1";
chr10	HAVANA	exon	122236798	122236849	0	+	.	gene_id "ENSMUSG00000112774.4"; transcript_id "ENSMUST00000293276.1"; gene_type "lncRNA"; gene_name "Gm36041"; transcript_type "lncRNA"; transcript_name "Gm36041-265"; exon_number 2; exon_id "ENSMUSE00001580658.1"; level 2; mgi_id "MGI:5595200"; tag "TAGENE"; havana_gene "OTTMUSG00000064574.1";
chr10	HAVANA	exon	122237154	122237327	0	+	.	gene_id "ENSMUSG00000112774.4"; transcript_id "ENSMUST00000218971.2"; gene_type "lncRNA"; gene_name "Gm36041"; transcript_type "lncRNA"; transcript_name "Gm36041-201"; exon_number 2; exon_id "ENSMUSE00001408391.2"; level 2; transcript_support_level "5"; mgi_id "MGI:5595200"; tag "RNA_Seq_supported_only"; tag "basic"; havana_gene "OTTMUSG00000064574.1"; havana_transcript "OTTMUST00000157429.1";
chr10	HAVANA	exon	122237154	122237327	0	+	.	gene_id "ENSMUSG00000112774.4"; transcript_id "ENSMUST00000293304.1"; gene_type "lncRNA"; gene_name "Gm36041"; transcript_type "lncRNA"; transcript_name "Gm36041-293"; exon_number 2; exon_id "ENSMUSE00001408391.2"; level 2; mgi_id "MGI:5595200"; tag "TAGENE"; havana_gene "OTTMUSG00000064574.1";
chr10	HAVANA	exon	122237154	122237327	0	+	.	gene_id "ENSMUSG00000112774.4"; transcript_id "ENSMUST00000240839.2"; gene_type "lncRNA"; gene_name "Gm36041"; transcript_type "lncRNA"; transcript_name "Gm36041-203"; exon_number 2; exon_id "ENSMUSE00001408391.2"; level 2; mgi_id "MGI:5595200"; tag "TAGENE"; havana_gene "OTTMUSG00000064574.1";
chr10	HAVANA	exon	122237154	122237327	0	+	.	gene_id "ENSMUSG00000112774.4"; transcript_id "ENSMUST00000240855.2"; gene_type "lncRNA"; gene_name "Gm36041"; transcript_type "lncRNA"; transcript_name "Gm36041-204"; exon_number 2; exon_id "ENSMUSE00001408391.2"; level 2; mgi_id "MGI:5595200"; tag "TAGENE"; havana_gene "OTTMUSG00000064574.1";
chr10	HAVANA	exon	122237154	122237327	0	+	.	gene_id "ENSMUSG00000112774.4"; transcript_id "ENSMUST00000293259.1"; gene_type "lncRNA"; gene_name "Gm36041"; transcript_type "lncRNA"; transcript_name "Gm36041-248"; exon_number 2; exon_id "ENSMUSE00001408391.2"; level 2; mgi_id "MGI:5595200"; tag "TAGENE"; havana_gene "OTTMUSG00000064574.1";
chr10	HAVANA	exon	122237154	122237327	0	+	.	gene_id "ENSMUSG00000112774.4"; transcript_id "ENSMUST00000293260.1"; gene_type "lncRNA"; gene_name "Gm36041"; transcript_type "lncRNA"; transcript_name "Gm36041-249"; exon_number 2; exon_id "ENSMUSE00001408391.2"; level 2; mgi_id "MGI:5595200"; tag "basic"; tag "TAGENE"; havana_gene "OTTMUSG00000064574.1";
chr10	HAVANA	exon	122237154	122237327	0	+	.	gene_id "ENSMUSG00000112774.4"; transcript_id "ENSMUST00000293261.1"; gene_type "lncRNA"; gene_name "Gm36041"; transcript_type "lncRNA"; transcript_name "Gm36041-250"; exon_number 2; exon_id "ENSMUSE00001408391.2"; level 2; mgi_id "MGI:5595200"; tag "TAGENE"; havana_gene "OTTMUSG00000064574.1";
chr10	HAVANA	exon	122237154	122237327	0	+	.	gene_id "ENSMUSG00000112774.4"; transcript_id "ENSMUST00000293321.1"; gene_type "lncRNA"; gene_name "Gm36041"; transcript_type "lncRNA"; transcript_name "Gm36041-310"; exon_number 2; exon_id "ENSMUSE00001408391.2"; level 2; mgi_id "MGI:5595200"; tag "TAGENE"; havana_gene "OTTMUSG00000064574.1";
chr10	HAVANA	exon	122237154	122237327	0	+	.	gene_id "ENSMUSG00000112774.4"; transcript_id "ENSMUST00000241915.1"; gene_type "lncRNA"; gene_name "Gm36041"; transcript_type "lncRNA"; transcript_name "Gm36041-211"; exon_number 2; exon_id "ENSMUSE00001408391.2"; level 2; mgi_id "MGI:5595200"; tag "TAGENE"; havana_gene "OTTMUSG00000064574.1";
chr10	HAVANA	exon	122237154	122237327	0	+	.	gene_id "ENSMUSG00000112774.4"; transcript_id "ENSMUST00000293263.1"; gene_type "lncRNA"; gene_name "Gm36041"; transcript_type "lncRNA"; transcript_name "Gm36041-252"; exon_number 2; exon_id "ENSMUSE00001408391.2"; level 2; mgi_id "MGI:5595200"; tag "TAGENE"; havana_gene "OTTMUSG00000064574.1";
chr10	HAVANA	exon	122237154	122237327	0	+	.	gene_id "ENSMUSG00000112774.4"; transcript_id "ENSMUST00000242411.2"; gene_type "lncRNA"; gene_name "Gm36041"; transcript_type "lncRNA"; transcript_name "Gm36041-216"; exon_number 2; exon_id "ENSMUSE00001408391.2"; level 2; mgi_id "MGI:5595200"; tag "TAGENE"; havana_gene "OTTMUSG00000064574.1";
chr10	HAVANA	exon	122237154	122237327	0	+	.	gene_id "ENSMUSG00000112774.4"; transcript_id "ENSMUST00000242861.1"; gene_type "lncRNA"; gene_name "Gm36041"; transcript_type "lncRNA"; transcript_name "Gm36041-217"; exon_number 2; exon_id "ENSMUSE00001408391.2"; level 2; mgi_id "MGI:5595200"; tag "TAGENE"; havana_gene "OTTMUSG00000064574.1";
chr10	HAVANA	exon	122237154	122237327	0	+	.	gene_id "ENSMUSG00000112774.4"; transcript_id "ENSMUST00000241984.1"; gene_type "lncRNA"; gene_name "Gm36041"; transcript_type "lncRNA"; transcript_name "Gm36041-212"; exon_number 2; exon_id "ENSMUSE00001408391.2"; level 2; mgi_id "MGI:5595200"; tag "basic"; tag "TAGENE"; havana_gene "OTTMUSG00000064574.1";
chr10	HAVANA	exon	122237154	122237327	0	+	.	gene_id "ENSMUSG00000112774.4"; transcript_id "ENSMUST00000293322.1"; gene_type "lncRNA"; gene_name "Gm36041"; transcript_type "lncRNA"; transcript_name "Gm36041-311"; exon_number 2; exon_id "ENSMUSE00001408391.2"; level 2; mgi_id "MGI:5595200"; tag "TAGENE"; havana_gene "OTTMUSG00000064574.1";
chr10	HAVANA	exon	122237154	122237327	0	+	.	gene_id "ENSMUSG00000112774.4"; transcript_id "ENSMUST00000293317.1"; gene_type "lncRNA"; gene_name "Gm36041"; transcript_type "lncRNA"; transcript_name "Gm36041-306"; exon_number 2; exon_id "ENSMUSE00001408391.2"; level 2; mgi_id "MGI:5595200"; tag "TAGENE"; havana_gene "OTTMUSG00000064574.1";
chr10	HAVANA	exon	122237154	122237327	0	+	.	gene_id "ENSMUSG00000112774.4"; transcript_id "ENSMUST00000293310.1"; gene_type "lncRNA"; gene_name "Gm36041"; transcript_type "lncRNA"; transcript_name "Gm36041-299"; exon_number 2; exon_id "ENSMUSE00001408391.2"; level 2; mgi_id "MGI:5595200"; tag "TAGENE"; havana_gene "OTTMUSG00000064574.1";
chr10	HAVANA	exon	122237154	122237327	0	+	.	gene_id "ENSMUSG00000112774.4"; transcript_id "ENSMUST00000293300.1"; gene_type "lncRNA"; gene_name "Gm36041"; transcript_type "lncRNA"; transcript_name "Gm36041-289"; exon_number 2; exon_id "ENSMUSE00001408391.2"; level 2; mgi_id "MGI:5595200"; tag "TAGENE"; havana_gene "OTTMUSG00000064574.1";
chr10	HAVANA	exon	122237154	122237327	0	+	.	gene_id "ENSMUSG00000112774.4"; transcript_id "ENSMUST00000293268.1"; gene_type "lncRNA"; gene_name "Gm36041"; transcript_type "lncRNA"; transcript_name "Gm36041-257"; exon_number 2; exon_id "ENSMUSE00001408391.2"; level 2; mgi_id "MGI:5595200"; tag "TAGENE"; havana_gene "OTTMUSG00000064574.1";
chr10	HAVANA	exon	122237154	122237327	0	+	.	gene_id "ENSMUSG00000112774.4"; transcript_id "ENSMUST00000244465.2"; gene_type "lncRNA"; gene_name "Gm36041"; transcript_type "lncRNA"; transcript_name "Gm36041-226"; exon_number 2; exon_id "ENSMUSE00001408391.2"; level 2; mgi_id "MGI:5595200"; tag "TAGENE"; havana_gene "OTTMUSG00000064574.1";
chr10	HAVANA	exon	122237154	122237327	0	+	.	gene_id "ENSMUSG00000112774.4"; transcript_id "ENSMUST00000243117.2"; gene_type "lncRNA"; gene_name "Gm36041"; transcript_type "lncRNA"; transcript_name "Gm36041-218"; exon_number 2; exon_id "ENSMUSE00001408391.2"; level 2; mgi_id "MGI:5595200"; tag "TAGENE"; havana_gene "OTTMUSG00000064574.1";
chr10	HAVANA	exon	122237154	122237327	0	+	.	gene_id "ENSMUSG00000112774.4"; transcript_id "ENSMUST00000293324.1"; gene_type "lncRNA"; gene_name "Gm36041"; transcript_type "lncRNA"; transcript_name "Gm36041-313"; exon_number 2; exon_id "ENSMUSE00001408391.2"; level 2; mgi_id "MGI:5595200"; tag "TAGENE"; havana_gene "OTTMUSG00000064574.1";
chr10	HAVANA	exon	122237154	122237327	0	+	.	gene_id "ENSMUSG00000112774.4"; transcript_id "ENSMUST00000293319.1"; gene_type "lncRNA"; gene_name "Gm36041"; transcript_type "lncRNA"; transcript_name "Gm36041-308"; exon_number 2; exon_id "ENSMUSE00001408391.2"; level 2; mgi_id "MGI:5595200"; tag "TAGENE"; havana_gene "OTTMUSG00000064574.1";
chr10	HAVANA	exon	122237154	122237327	0	+	.	gene_id "ENSMUSG00000112774.4"; transcript_id "ENSMUST00000293312.1"; gene_type "lncRNA"; gene_name "Gm36041"; transcript_type "lncRNA"; transcript_name "Gm36041-301"; exon_number 2; exon_id "ENSMUSE00001408391.2"; level 2; mgi_id "MGI:5595200"; tag "TAGENE"; havana_gene "OTTMUSG00000064574.1";
chr10	HAVANA	exon	122237154	122237327	0	+	.	gene_id "ENSMUSG00000112774.4"; transcript_id "ENSMUST00000293309.1"; gene_type "lncRNA"; gene_name "Gm36041"; transcript_type "lncRNA"; transcript_name "Gm36041-298"; exon_number 2; exon_id "ENSMUSE00001408391.2"; level 2; mgi_id "MGI:5595200"; tag "TAGENE"; havana_gene "OTTMUSG00000064574.1";
chr10	HAVANA	exon	122237154	122237327	0	+	.	gene_id "ENSMUSG00000112774.4"; transcript_id "ENSMUST00000293301.1"; gene_type "lncRNA"; gene_name "Gm36041"; transcript_type "lncRNA"; transcript_name "Gm36041-290"; exon_number 2; exon_id "ENSMUSE00001408391.2"; level 2; mgi_id "MGI:5595200"; tag "TAGENE"; havana_gene "OTTMUSG00000064574.1";
chr10	HAVANA	exon	122237154	122237327	0	+	.	gene_id "ENSMUSG00000112774.4"; transcript_id "ENSMUST00000293293.1"; gene_type "lncRNA"; gene_name "Gm36041"; transcript_type "lncRNA"; transcript_name "Gm36041-282"; exon_number 2; exon_id "ENSMUSE00001408391.2"; level 2; mgi_id "MGI:5595200"; tag "basic"; tag "TAGENE"; havana_gene "OTTMUSG00000064574.1";
chr10	HAVANA	exon	122237154	122237327	0	+	.	gene_id "ENSMUSG00000112774.4"; transcript_id "ENSMUST00000293289.1"; gene_type "lncRNA"; gene_name "Gm36041"; transcript_type "lncRNA"; transcript_name "Gm36041-278"; exon_number 2; exon_id "ENSMUSE00001408391.2"; level 2; mgi_id "MGI:5595200"; tag "TAGENE"; havana_gene "OTTMUSG00000064574.1";
chr10	HAVANA	exon	122237154	122237327	0	+	.	gene_id "ENSMUSG00000112774.4"; transcript_id "ENSMUST00000293290.1"; gene_type "lncRNA"; gene_name "Gm36041"; transcript_type "lncRNA"; transcript_name "Gm36041-279"; exon_number 2; exon_id "ENSMUSE00001408391.2"; level 2; mgi_id "MGI:5595200"; tag "TAGENE"; havana_gene "OTTMUSG00000064574.1";
chr10	HAVANA	exon	122237154	122237327	0	+	.	gene_id "ENSMUSG00000112774.4"; transcript_id "ENSMUST00000243951.1"; gene_type "lncRNA"; gene_name "Gm36041"; transcript_type "lncRNA"; transcript_name "Gm36041-223"; exon_number 2; exon_id "ENSMUSE00001408391.2"; level 2; mgi_id "MGI:5595200"; tag "TAGENE"; havana_gene "OTTMUSG00000064574.1";
chr10	HAVANA	exon	122237154	122237327	0	+	.	gene_id "ENSMUSG00000112774.4"; transcript_id "ENSMUST00000293270.1"; gene_type "lncRNA"; gene_name "Gm36041"; transcript_type "lncRNA"; transcript_name "Gm36041-259"; exon_number 3; exon_id "ENSMUSE00001408391.2"; level 2; mgi_id "MGI:5595200"; tag "TAGENE"; havana_gene "OTTMUSG00000064574.1";
chr10	HAVANA	exon	122237154	122237327	0	+	.	gene_id "ENSMUSG00000112774.4"; transcript_id "ENSMUST00000293276.1"; gene_type "lncRNA"; gene_name "Gm36041"; transcript_type "lncRNA"; transcript_name "Gm36041-265"; exon_number 3; exon_id "ENSMUSE00001408391.2"; level 2; mgi_id "MGI:5595200"; tag "TAGENE"; havana_gene "OTTMUSG00000064574.1";
chr10	HAVANA	exon	122237154	122237327	0	+	.	gene_id "ENSMUSG00000112774.4"; transcript_id "ENSMUST00000293279.1"; gene_type "lncRNA"; gene_name "Gm36041"; transcript_type "lncRNA"; transcript_name "Gm36041-268"; exon_number 2; exon_id "ENSMUSE00001408391.2"; level 2; mgi_id "MGI:5595200"; tag "TAGENE"; havana_gene "OTTMUSG00000064574.1";
chr10	HAVANA	exon	122237154	122237327	0	+	.	gene_id "ENSMUSG00000112774.4"; transcript_id "ENSMUST00000293266.1"; gene_type "lncRNA"; gene_name "Gm36041"; transcript_type "lncRNA"; transcript_name "Gm36041-255"; exon_number 2; exon_id "ENSMUSE00001408391.2"; level 2; mgi_id "MGI:5595200"; tag "TAGENE"; havana_gene "OTTMUSG00000064574.1";
chr10	HAVANA	exon	122237154	122237327	0	+	.	gene_id "ENSMUSG00000112774.4"; transcript_id "ENSMUST00000293265.1"; gene_type "lncRNA"; gene_name "Gm36041"; transcript_type "lncRNA"; transcript_name "Gm36041-254"; exon_number 2; exon_id "ENSMUSE00001408391.2"; level 2; mgi_id "MGI:5595200"; tag "TAGENE"; havana_gene "OTTMUSG00000064574.1";
chr10	HAVANA	exon	122237154	122237327	0	+	.	gene_id "ENSMUSG00000112774.4"; transcript_id "ENSMUST00000293264.1"; gene_type "lncRNA"; gene_name "Gm36041"; transcript_type "lncRNA"; transcript_name "Gm36041-253"; exon_number 2; exon_id "ENSMUSE00001408391.2"; level 2; mgi_id "MGI:5595200"; tag "TAGENE"; havana_gene "OTTMUSG00000064574.1";
chr10	HAVANA	exon	122237154	122237327	0	+	.	gene_id "ENSMUSG00000112774.4"; transcript_id "ENSMUST00000293244.1"; gene_type "lncRNA"; gene_name "Gm36041"; transcript_type "lncRNA"; transcript_name "Gm36041-233"; exon_number 2; exon_id "ENSMUSE00001408391.2"; level 2; mgi_id "MGI:5595200"; tag "TAGENE"; havana_gene "OTTMUSG00000064574.1";
chr10	HAVANA	exon	122237154	122237327	0	+	.	gene_id "ENSMUSG00000112774.4"; transcript_id "ENSMUST00000293286.1"; gene_type "lncRNA"; gene_name "Gm36041"; transcript_type "lncRNA"; transcript_name "Gm36041-275"; exon_number 2; exon_id "ENSMUSE00001408391.2"; level 2; mgi_id "MGI:5595200"; tag "TAGENE"; havana_gene "OTTMUSG00000064574.1";
chr10	HAVANA	exon	122237154	122237327	0	+	.	gene_id "ENSMUSG00000112774.4"; transcript_id "ENSMUST00000293329.1"; gene_type "lncRNA"; gene_name "Gm36041"; transcript_type "lncRNA"; transcript_name "Gm36041-318"; exon_number 2; exon_id "ENSMUSE00001408391.2"; level 2; mgi_id "MGI:5595200"; tag "TAGENE"; havana_gene "OTTMUSG00000064574.1";
chr10	HAVANA	exon	122237154	122237379	0	+	.	gene_id "ENSMUSG00000112774.4"; transcript_id "ENSMUST00000293337.1"; gene_type "lncRNA"; gene_name "Gm36041"; transcript_type "lncRNA"; transcript_name "Gm36041-326"; exon_number 3; exon_id "ENSMUSE00001580674.1"; level 2; mgi_id "MGI:5595200"; tag "TAGENE"; havana_gene "OTTMUSG00000064574.1";
chr10	HAVANA	exon	122237154	122237379	0	+	.	gene_id "ENSMUSG00000112774.4"; transcript_id "ENSMUST00000293338.1"; gene_type "lncRNA"; gene_name "Gm36041"; transcript_type "lncRNA"; transcript_name "Gm36041-327"; exon_number 3; exon_id "ENSMUSE00001580674.1"; level 2; mgi_id "MGI:5595200"; tag "basic"; tag "TAGENE"; havana_gene "OTTMUSG00000064574.1";
chr10	HAVANA	exon	122237154	122237383	0	+	.	gene_id "ENSMUSG00000112774.4"; transcript_id "ENSMUST00000293335.1"; gene_type "lncRNA"; gene_name "Gm36041"; transcript_type "lncRNA"; transcript_name "Gm36041-324"; exon_number 3; exon_id "ENSMUSE00001580605.1"; level 2; mgi_id "MGI:5595200"; tag "TAGENE"; havana_gene "OTTMUSG00000064574.1";
chr10	HAVANA	exon	122237154	122238601	0	+	.	gene_id "ENSMUSG00000112774.4"; transcript_id "ENSMUST00000293334.1"; gene_type "lncRNA"; gene_name "Gm36041"; transcript_type "lncRNA"; transcript_name "Gm36041-323"; exon_number 2; exon_id "ENSMUSE00001580678.1"; level 2; mgi_id "MGI:5595200"; tag "basic"; tag "TAGENE"; havana_gene "OTTMUSG00000064574.1";
chr10	HAVANA	exon	122237158	122237327	0	+	.	gene_id "ENSMUSG00000112774.4"; transcript_id "ENSMUST00000293333.1"; gene_type "lncRNA"; gene_name "Gm36041"; transcript_type "lncRNA"; transcript_name "Gm36041-322"; exon_number 2; exon_id "ENSMUSE00001580610.1"; level 2; mgi_id "MGI:5595200"; tag "TAGENE"; havana_gene "OTTMUSG00000064574.1";
chr10	HAVANA	exon	122237158	122237327	0	+	.	gene_id "ENSMUSG00000112774.4"; transcript_id "ENSMUST00000293331.1"; gene_type "lncRNA"; gene_name "Gm36041"; transcript_type "lncRNA"; transcript_name "Gm36041-320"; exon_number 2; exon_id "ENSMUSE00001580610.1"; level 2; mgi_id "MGI:5595200"; tag "TAGENE"; havana_gene "OTTMUSG00000064574.1";
chr10	HAVANA	exon	122237158	122237327	0	+	.	gene_id "ENSMUSG00000112774.4"; transcript_id "ENSMUST00000293326.1"; gene_type "lncRNA"; gene_name "Gm36041"; transcript_type "lncRNA"; transcript_name "Gm36041-315"; exon_number 2; exon_id "ENSMUSE00001580610.1"; level 2; mgi_id "MGI:5595200"; tag "TAGENE"; havana_gene "OTTMUSG00000064574.1";
chr10	HAVANA	exon	122237158	122237327	0	+	.	gene_id "ENSMUSG00000112774.4"; transcript_id "ENSMUST00000293272.1"; gene_type "lncRNA"; gene_name "Gm36041"; transcript_type "lncRNA"; transcript_name "Gm36041-261"; exon_number 2; exon_id "ENSMUSE00001580610.1"; level 2; mgi_id "MGI:5595200"; tag "TAGENE"; havana_gene "OTTMUSG00000064574.1";
chr10	HAVANA	exon	122237158	122237327	0	+	.	gene_id "ENSMUSG00000112774.4"; transcript_id "ENSMUST00000293284.1"; gene_type "lncRNA"; gene_name "Gm36041"; transcript_type "lncRNA"; transcript_name "Gm36041-273"; exon_number 2; exon_id "ENSMUSE00001580610.1"; level 2; mgi_id "MGI:5595200"; tag "basic"; tag "TAGENE"; havana_gene "OTTMUSG00000064574.1";
chr10	HAVANA	exon	122237158	122237327	0	+	.	gene_id "ENSMUSG00000112774.4"; transcript_id "ENSMUST00000293287.1"; gene_type "lncRNA"; gene_name "Gm36041"; transcript_type "lncRNA"; transcript_name "Gm36041-276"; exon_number 2; exon_id "ENSMUSE00001580610.1"; level 2; mgi_id "MGI:5595200"; tag "TAGENE"; havana_gene "OTTMUSG00000064574.1";
chr10	HAVANA	exon	122237158	122237327	0	+	.	gene_id "ENSMUSG00000112774.4"; transcript_id "ENSMUST00000293315.1"; gene_type "lncRNA"; gene_name "Gm36041"; transcript_type "lncRNA"; transcript_name "Gm36041-304"; exon_number 2; exon_id "ENSMUSE00001580610.1"; level 2; mgi_id "MGI:5595200"; tag "TAGENE"; havana_gene "OTTMUSG00000064574.1";
chr10	HAVANA	exon	122237158	122237385	0	+	.	gene_id "ENSMUSG00000112774.4"; transcript_id "ENSMUST00000293336.1"; gene_type "lncRNA"; gene_name "Gm36041"; transcript_type "lncRNA"; transcript_name "Gm36041-325"; exon_number 2; exon_id "ENSMUSE00001580683.1"; level 2; mgi_id "MGI:5595200"; tag "TAGENE"; havana_gene "OTTMUSG00000064574.1";
chr10	HAVANA	exon	122237262	122237327	0	+	.	gene_id "ENSMUSG00000112774.4"; transcript_id "ENSMUST00000293295.1"; gene_type "lncRNA"; gene_name "Gm36041"; transcript_type "lncRNA"; transcript_name "Gm36041-284"; exon_number 2; exon_id "ENSMUSE00001580607.1"; level 2; mgi_id "MGI:5595200"; tag "TAGENE"; havana_gene "OTTMUSG00000064574.1";
chr10	HAVANA	exon	122237293	122237327	0	+	.	gene_id "ENSMUSG00000112774.4"; transcript_id "ENSMUST00000244569.2"; gene_type "lncRNA"; gene_name "Gm36041"; transcript_type "lncRNA"; transcript_name "Gm36041-228"; exon_number 2; exon_id "ENSMUSE00001474667.1"; level 2; mgi_id "MGI:5595200"; tag "basic"; tag "TAGENE"; havana_gene "OTTMUSG00000064574.1";
chr10	HAVANA	exon	122237293	122237327	0	+	.	gene_id "ENSMUSG00000112774.4"; transcript_id "ENSMUST00000242401.2"; gene_type "lncRNA"; gene_name "Gm36041"; transcript_type "lncRNA"; transcript_name "Gm36041-215"; exon_number 2; exon_id "ENSMUSE00001474667.1"; level 2; mgi_id "MGI:5595200"; tag "TAGENE"; havana_gene "OTTMUSG00000064574.1";
chr10	HAVANA	exon	122237293	122237327	0	+	.	gene_id "ENSMUSG00000112774.4"; transcript_id "ENSMUST00000293257.1"; gene_type "lncRNA"; gene_name "Gm36041"; transcript_type "lncRNA"; transcript_name "Gm36041-246"; exon_number 2; exon_id "ENSMUSE00001474667.1"; level 2; mgi_id "MGI:5595200"; tag "TAGENE"; havana_gene "OTTMUSG00000064574.1";
chr10	HAVANA	exon	122237293	122237327	0	+	.	gene_id "ENSMUSG00000112774.4"; transcript_id "ENSMUST00000293330.1"; gene_type "lncRNA"; gene_name "Gm36041"; transcript_type "lncRNA"; transcript_name "Gm36041-319"; exon_number 2; exon_id "ENSMUSE00001474667.1"; level 2; mgi_id "MGI:5595200"; tag "TAGENE"; havana_gene "OTTMUSG00000064574.1";
chr10	HAVANA	exon	122237293	122237327	0	+	.	gene_id "ENSMUSG00000112774.4"; transcript_id "ENSMUST00000293305.1"; gene_type "lncRNA"; gene_name "Gm36041"; transcript_type "lncRNA"; transcript_name "Gm36041-294"; exon_number 2; exon_id "ENSMUSE00001474667.1"; level 2; mgi_id "MGI:5595200"; tag "TAGENE"; havana_gene "OTTMUSG00000064574.1";
chr10	HAVANA	exon	122237293	122237327	0	+	.	gene_id "ENSMUSG00000112774.4"; transcript_id "ENSMUST00000241483.2"; gene_type "lncRNA"; gene_name "Gm36041"; transcript_type "lncRNA"; transcript_name "Gm36041-208"; exon_number 2; exon_id "ENSMUSE00001474667.1"; level 2; mgi_id "MGI:5595200"; tag "TAGENE"; havana_gene "OTTMUSG00000064574.1";
chr10	HAVANA	exon	122237293	122237327	0	+	.	gene_id "ENSMUSG00000112774.4"; transcript_id "ENSMUST00000293296.1"; gene_type "lncRNA"; gene_name "Gm36041"; transcript_type "lncRNA"; transcript_name "Gm36041-285"; exon_number 2; exon_id "ENSMUSE00001474667.1"; level 2; mgi_id "MGI:5595200"; tag "TAGENE"; havana_gene "OTTMUSG00000064574.1";
chr10	HAVANA	exon	122237293	122237327	0	+	.	gene_id "ENSMUSG00000112774.4"; transcript_id "ENSMUST00000240804.2"; gene_type "lncRNA"; gene_name "Gm36041"; transcript_type "lncRNA"; transcript_name "Gm36041-202"; exon_number 2; exon_id "ENSMUSE00001474667.1"; level 2; mgi_id "MGI:5595200"; tag "TAGENE"; havana_gene "OTTMUSG00000064574.1";
chr10	HAVANA	exon	122237293	122237327	0	+	.	gene_id "ENSMUSG00000112774.4"; transcript_id "ENSMUST00000293307.1"; gene_type "lncRNA"; gene_name "Gm36041"; transcript_type "lncRNA"; transcript_name "Gm36041-296"; exon_number 2; exon_id "ENSMUSE00001474667.1"; level 2; mgi_id "MGI:5595200"; tag "TAGENE"; havana_gene "OTTMUSG00000064574.1";
chr10	HAVANA	exon	122237293	122237327	0	+	.	gene_id "ENSMUSG00000112774.4"; transcript_id "ENSMUST00000293269.1"; gene_type "lncRNA"; gene_name "Gm36041"; transcript_type "lncRNA"; transcript_name "Gm36041-258"; exon_number 2; exon_id "ENSMUSE00001474667.1"; level 2; mgi_id "MGI:5595200"; tag "TAGENE"; havana_gene "OTTMUSG00000064574.1";
chr10	HAVANA	exon	122237293	122237327	0	+	.	gene_id "ENSMUSG00000112774.4"; transcript_id "ENSMUST00000293328.1"; gene_type "lncRNA"; gene_name "Gm36041"; transcript_type "lncRNA"; transcript_name "Gm36041-317"; exon_number 2; exon_id "ENSMUSE00001474667.1"; level 2; mgi_id "MGI:5595200"; tag "TAGENE"; havana_gene "OTTMUSG00000064574.1";
chr10	HAVANA	exon	122237293	122237327	0	+	.	gene_id "ENSMUSG00000112774.4"; transcript_id "ENSMUST00000293327.1"; gene_type "lncRNA"; gene_name "Gm36041"; transcript_type "lncRNA"; transcript_name "Gm36041-316"; exon_number 2; exon_id "ENSMUSE00001474667.1"; level 2; mgi_id "MGI:5595200"; tag "TAGENE"; havana_gene "OTTMUSG00000064574.1";
chr10	HAVANA	exon	122237293	122237327	0	+	.	gene_id "ENSMUSG00000112774.4"; transcript_id "ENSMUST00000293318.1"; gene_type "lncRNA"; gene_name "Gm36041"; transcript_type "lncRNA"; transcript_name "Gm36041-307"; exon_number 2; exon_id "ENSMUSE00001474667.1"; level 2; mgi_id "MGI:5595200"; tag "TAGENE"; havana_gene "OTTMUSG00000064574.1";
chr10	HAVANA	exon	122237293	122237327	0	+	.	gene_id "ENSMUSG00000112774.4"; transcript_id "ENSMUST00000293311.1"; gene_type "lncRNA"; gene_name "Gm36041"; transcript_type "lncRNA"; transcript_name "Gm36041-300"; exon_number 2; exon_id "ENSMUSE00001474667.1"; level 2; mgi_id "MGI:5595200"; tag "TAGENE"; havana_gene "OTTMUSG00000064574.1";
chr10	HAVANA	exon	122237293	122237327	0	+	.	gene_id "ENSMUSG00000112774.4"; transcript_id "ENSMUST00000293297.1"; gene_type "lncRNA"; gene_name "Gm36041"; transcript_type "lncRNA"; transcript_name "Gm36041-286"; exon_number 2; exon_id "ENSMUSE00001474667.1"; level 2; mgi_id "MGI:5595200"; tag "TAGENE"; havana_gene "OTTMUSG00000064574.1";
chr10	HAVANA	exon	122237293	122237327	0	+	.	gene_id "ENSMUSG00000112774.4"; transcript_id "ENSMUST00000293294.1"; gene_type "lncRNA"; gene_name "Gm36041"; transcript_type "lncRNA"; transcript_name "Gm36041-283"; exon_number 2; exon_id "ENSMUSE00001474667.1"; level 2; mgi_id "MGI:5595200"; tag "TAGENE"; havana_gene "OTTMUSG00000064574.1";
chr10	HAVANA	exon	122237293	122237327	0	+	.	gene_id "ENSMUSG00000112774.4"; transcript_id "ENSMUST00000293285.1"; gene_type "lncRNA"; gene_name "Gm36041"; transcript_type "lncRNA"; transcript_name "Gm36041-274"; exon_number 2; exon_id "ENSMUSE00001474667.1"; level 2; mgi_id "MGI:5595200"; tag "TAGENE"; havana_gene "OTTMUSG00000064574.1";
chr10	HAVANA	exon	122237293	122237327	0	+	.	gene_id "ENSMUSG00000112774.4"; transcript_id "ENSMUST00000293281.1"; gene_type "lncRNA"; gene_name "Gm36041"; transcript_type "lncRNA"; transcript_name "Gm36041-270"; exon_number 3; exon_id "ENSMUSE00001474667.1"; level 2; mgi_id "MGI:5595200"; tag "TAGENE"; havana_gene "OTTMUSG00000064574.1";
chr10	HAVANA	exon	122237293	122237327	0	+	.	gene_id "ENSMUSG00000112774.4"; transcript_id "ENSMUST00000293271.1"; gene_type "lncRNA"; gene_name "Gm36041"; transcript_type "lncRNA"; transcript_name "Gm36041-260"; exon_number 2; exon_id "ENSMUSE00001474667.1"; level 2; mgi_id "MGI:5595200"; tag "TAGENE"; havana_gene "OTTMUSG00000064574.1";
chr10	HAVANA	exon	122237293	122237327	0	+	.	gene_id "ENSMUSG00000112774.4"; transcript_id "ENSMUST00000293278.1"; gene_type "lncRNA"; gene_name "Gm36041"; transcript_type "lncRNA"; transcript_name "Gm36041-267"; exon_number 2; exon_id "ENSMUSE00001474667.1"; level 2; mgi_id "MGI:5595200"; tag "TAGENE"; havana_gene "OTTMUSG00000064574.1";
chr10	HAVANA	exon	122237293	122237327	0	+	.	gene_id "ENSMUSG00000112774.4"; transcript_id "ENSMUST00000293251.1"; gene_type "lncRNA"; gene_name "Gm36041"; transcript_type "lncRNA"; transcript_name "Gm36041-240"; exon_number 2; exon_id "ENSMUSE00001474667.1"; level 2; mgi_id "MGI:5595200"; tag "TAGENE"; havana_gene "OTTMUSG00000064574.1";
chr10	HAVANA	exon	122237293	122237327	0	+	.	gene_id "ENSMUSG00000112774.4"; transcript_id "ENSMUST00000293246.1"; gene_type "lncRNA"; gene_name "Gm36041"; transcript_type "lncRNA"; transcript_name "Gm36041-235"; exon_number 2; exon_id "ENSMUSE00001474667.1"; level 2; mgi_id "MGI:5595200"; tag "TAGENE"; havana_gene "OTTMUSG00000064574.1";
chr10	HAVANA	exon	122237293	122237327	0	+	.	gene_id "ENSMUSG00000112774.4"; transcript_id "ENSMUST00000293323.1"; gene_type "lncRNA"; gene_name "Gm36041"; transcript_type "lncRNA"; transcript_name "Gm36041-312"; exon_number 2; exon_id "ENSMUSE00001474667.1"; level 2; mgi_id "MGI:5595200"; tag "TAGENE"; havana_gene "OTTMUSG00000064574.1";
chr10	HAVANA	exon	122237293	122237327	0	+	.	gene_id "ENSMUSG00000112774.4"; transcript_id "ENSMUST00000293248.1"; gene_type "lncRNA"; gene_name "Gm36041"; transcript_type "lncRNA"; transcript_name "Gm36041-237"; exon_number 2; exon_id "ENSMUSE00001474667.1"; level 2; mgi_id "MGI:5595200"; tag "TAGENE"; havana_gene "OTTMUSG00000064574.1";
chr10	HAVANA	exon	122237293	122237327	0	+	.	gene_id "ENSMUSG00000112774.4"; transcript_id "ENSMUST00000293245.1"; gene_type "lncRNA"; gene_name "Gm36041"; transcript_type "lncRNA"; transcript_name "Gm36041-234"; exon_number 2; exon_id "ENSMUSE00001474667.1"; level 2; mgi_id "MGI:5595200"; tag "basic"; tag "TAGENE"; havana_gene "OTTMUSG00000064574.1";
chr10	HAVANA	exon	122237293	122237327	0	+	.	gene_id "ENSMUSG00000112774.4"; transcript_id "ENSMUST00000293292.1"; gene_type "lncRNA"; gene_name "Gm36041"; transcript_type "lncRNA"; transcript_name "Gm36041-281"; exon_number 2; exon_id "ENSMUSE00001474667.1"; level 2; mgi_id "MGI:5595200"; tag "TAGENE"; havana_gene "OTTMUSG00000064574.1";
chr10	HAVANA	exon	122237988	122238125	0	+	.	gene_id "ENSMUSG00000112774.4"; transcript_id "ENSMUST00000293318.1"; gene_type "lncRNA"; gene_name "Gm36041"; transcript_type "lncRNA"; transcript_name "Gm36041-307"; exon_number 3; exon_id "ENSMUSE00001580591.1"; level 2; mgi_id "MGI:5595200"; tag "TAGENE"; havana_gene "OTTMUSG00000064574.1";
chr10	HAVANA	exon	122239560	122239756	0	+	.	gene_id "ENSMUSG00000112774.4"; transcript_id "ENSMUST00000293316.1"; gene_type "lncRNA"; gene_name "Gm36041"; transcript_type "lncRNA"; transcript_name "Gm36041-305"; exon_number 2; exon_id "ENSMUSE00001477773.1"; level 2; mgi_id "MGI:5595200"; tag "TAGENE"; havana_gene "OTTMUSG00000064574.1";
chr10	HAVANA	exon	122239560	122239756	0	+	.	gene_id "ENSMUSG00000112774.4"; transcript_id "ENSMUST00000293257.1"; gene_type "lncRNA"; gene_name "Gm36041"; transcript_type "lncRNA"; transcript_name "Gm36041-246"; exon_number 3; exon_id "ENSMUSE00001477773.1"; level 2; mgi_id "MGI:5595200"; tag "TAGENE"; havana_gene "OTTMUSG00000064574.1";
chr10	HAVANA	exon	122239560	122239756	0	+	.	gene_id "ENSMUSG00000112774.4"; transcript_id "ENSMUST00000241984.1"; gene_type "lncRNA"; gene_name "Gm36041"; transcript_type "lncRNA"; transcript_name "Gm36041-212"; exon_number 3; exon_id "ENSMUSE00001477773.1"; level 2; mgi_id "MGI:5595200"; tag "basic"; tag "TAGENE"; havana_gene "OTTMUSG00000064574.1";
chr10	HAVANA	exon	122239560	122239756	0	+	.	gene_id "ENSMUSG00000112774.4"; transcript_id "ENSMUST00000293268.1"; gene_type "lncRNA"; gene_name "Gm36041"; transcript_type "lncRNA"; transcript_name "Gm36041-257"; exon_number 3; exon_id "ENSMUSE00001477773.1"; level 2; mgi_id "MGI:5595200"; tag "TAGENE"; havana_gene "OTTMUSG00000064574.1";
chr10	HAVANA	exon	122239560	122239756	0	+	.	gene_id "ENSMUSG00000112774.4"; transcript_id "ENSMUST00000293327.1"; gene_type "lncRNA"; gene_name "Gm36041"; transcript_type "lncRNA"; transcript_name "Gm36041-316"; exon_number 3; exon_id "ENSMUSE00001477773.1"; level 2; mgi_id "MGI:5595200"; tag "TAGENE"; havana_gene "OTTMUSG00000064574.1";
chr10	HAVANA	exon	122239560	122239756	0	+	.	gene_id "ENSMUSG00000112774.4"; transcript_id "ENSMUST00000293285.1"; gene_type "lncRNA"; gene_name "Gm36041"; transcript_type "lncRNA"; transcript_name "Gm36041-274"; exon_number 3; exon_id "ENSMUSE00001477773.1"; level 2; mgi_id "MGI:5595200"; tag "TAGENE"; havana_gene "OTTMUSG00000064574.1";
chr10	HAVANA	exon	122239560	122239756	0	+	.	gene_id "ENSMUSG00000112774.4"; transcript_id "ENSMUST00000293271.1"; gene_type "lncRNA"; gene_name "Gm36041"; transcript_type "lncRNA"; transcript_name "Gm36041-260"; exon_number 3; exon_id "ENSMUSE00001477773.1"; level 2; mgi_id "MGI:5595200"; tag "TAGENE"; havana_gene "OTTMUSG00000064574.1";
chr10	HAVANA	exon	122239560	122239756	0	+	.	gene_id "ENSMUSG00000112774.4"; transcript_id "ENSMUST00000293265.1"; gene_type "lncRNA"; gene_name "Gm36041"; transcript_type "lncRNA"; transcript_name "Gm36041-254"; exon_number 3; exon_id "ENSMUSE00001477773.1"; level 2; mgi_id "MGI:5595200"; tag "TAGENE"; havana_gene "OTTMUSG00000064574.1";
chr10	HAVANA	exon	122239560	122239756	0	+	.	gene_id "ENSMUSG00000112774.4"; transcript_id "ENSMUST00000293245.1"; gene_type "lncRNA"; gene_name "Gm36041"; transcript_type "lncRNA"; transcript_name "Gm36041-234"; exon_number 3; exon_id "ENSMUSE00001477773.1"; level 2; mgi_id "MGI:5595200"; tag "basic"; tag "TAGENE"; havana_gene "OTTMUSG00000064574.1";
chr10	HAVANA	exon	122239631	122239756	0	+	.	gene_id "ENSMUSG00000112774.4"; transcript_id "ENSMUST00000241191.2"; gene_type "lncRNA"; gene_name "Gm36041"; transcript_type "lncRNA"; transcript_name "Gm36041-206"; exon_number 2; exon_id "ENSMUSE00001475673.1"; level 2; mgi_id "MGI:5595200"; tag "TAGENE"; havana_gene "OTTMUSG00000064574.1";
chr10	HAVANA	exon	122239631	122239756	0	+	.	gene_id "ENSMUSG00000112774.4"; transcript_id "ENSMUST00000293261.1"; gene_type "lncRNA"; gene_name "Gm36041"; transcript_type "lncRNA"; transcript_name "Gm36041-250"; exon_number 3; exon_id "ENSMUSE00001475673.1"; level 2; mgi_id "MGI:5595200"; tag "TAGENE"; havana_gene "OTTMUSG00000064574.1";
chr10	HAVANA	exon	122239631	122239756	0	+	.	gene_id "ENSMUSG00000112774.4"; transcript_id "ENSMUST00000293321.1"; gene_type "lncRNA"; gene_name "Gm36041"; transcript_type "lncRNA"; transcript_name "Gm36041-310"; exon_number 3; exon_id "ENSMUSE00001475673.1"; level 2; mgi_id "MGI:5595200"; tag "TAGENE"; havana_gene "OTTMUSG00000064574.1";
chr10	HAVANA	exon	122239631	122239756	0	+	.	gene_id "ENSMUSG00000112774.4"; transcript_id "ENSMUST00000293317.1"; gene_type "lncRNA"; gene_name "Gm36041"; transcript_type "lncRNA"; transcript_name "Gm36041-306"; exon_number 3; exon_id "ENSMUSE00001475673.1"; level 2; mgi_id "MGI:5595200"; tag "TAGENE"; havana_gene "OTTMUSG00000064574.1";
chr10	HAVANA	exon	122239631	122239756	0	+	.	gene_id "ENSMUSG00000112774.4"; transcript_id "ENSMUST00000293307.1"; gene_type "lncRNA"; gene_name "Gm36041"; transcript_type "lncRNA"; transcript_name "Gm36041-296"; exon_number 3; exon_id "ENSMUSE00001475673.1"; level 2; mgi_id "MGI:5595200"; tag "TAGENE"; havana_gene "OTTMUSG00000064574.1";
chr10	HAVANA	exon	122239631	122239756	0	+	.	gene_id "ENSMUSG00000112774.4"; transcript_id "ENSMUST00000241545.1"; gene_type "lncRNA"; gene_name "Gm36041"; transcript_type "lncRNA"; transcript_name "Gm36041-209"; exon_number 2; exon_id "ENSMUSE00001475673.1"; level 2; mgi_id "MGI:5595200"; tag "TAGENE"; havana_gene "OTTMUSG00000064574.1";
chr10	HAVANA	exon	122239631	122239756	0	+	.	gene_id "ENSMUSG00000112774.4"; transcript_id "ENSMUST00000293333.1"; gene_type "lncRNA"; gene_name "Gm36041"; transcript_type "lncRNA"; transcript_name "Gm36041-322"; exon_number 3; exon_id "ENSMUSE00001475673.1"; level 2; mgi_id "MGI:5595200"; tag "TAGENE"; havana_gene "OTTMUSG00000064574.1";
chr10	HAVANA	exon	122239631	122239756	0	+	.	gene_id "ENSMUSG00000112774.4"; transcript_id "ENSMUST00000244465.2"; gene_type "lncRNA"; gene_name "Gm36041"; transcript_type "lncRNA"; transcript_name "Gm36041-226"; exon_number 3; exon_id "ENSMUSE00001475673.1"; level 2; mgi_id "MGI:5595200"; tag "TAGENE"; havana_gene "OTTMUSG00000064574.1";
chr10	HAVANA	exon	122239631	122239756	0	+	.	gene_id "ENSMUSG00000112774.4"; transcript_id "ENSMUST00000293328.1"; gene_type "lncRNA"; gene_name "Gm36041"; transcript_type "lncRNA"; transcript_name "Gm36041-317"; exon_number 3; exon_id "ENSMUSE00001475673.1"; level 2; mgi_id "MGI:5595200"; tag "TAGENE"; havana_gene "OTTMUSG00000064574.1";
chr10	HAVANA	exon	122239631	122239756	0	+	.	gene_id "ENSMUSG00000112774.4"; transcript_id "ENSMUST00000243117.2"; gene_type "lncRNA"; gene_name "Gm36041"; transcript_type "lncRNA"; transcript_name "Gm36041-218"; exon_number 3; exon_id "ENSMUSE00001475673.1"; level 2; mgi_id "MGI:5595200"; tag "TAGENE"; havana_gene "OTTMUSG00000064574.1";
chr10	HAVANA	exon	122239631	122239756	0	+	.	gene_id "ENSMUSG00000112774.4"; transcript_id "ENSMUST00000293320.1"; gene_type "lncRNA"; gene_name "Gm36041"; transcript_type "lncRNA"; transcript_name "Gm36041-309"; exon_number 2; exon_id "ENSMUSE00001475673.1"; level 2; mgi_id "MGI:5595200"; tag "TAGENE"; havana_gene "OTTMUSG00000064574.1";
chr10	HAVANA	exon	122239631	122239756	0	+	.	gene_id "ENSMUSG00000112774.4"; transcript_id "ENSMUST00000293309.1"; gene_type "lncRNA"; gene_name "Gm36041"; transcript_type "lncRNA"; transcript_name "Gm36041-298"; exon_number 3; exon_id "ENSMUSE00001475673.1"; level 2; mgi_id "MGI:5595200"; tag "TAGENE"; havana_gene "OTTMUSG00000064574.1";
chr10	HAVANA	exon	122239631	122239756	0	+	.	gene_id "ENSMUSG00000112774.4"; transcript_id "ENSMUST00000293295.1"; gene_type "lncRNA"; gene_name "Gm36041"; transcript_type "lncRNA"; transcript_name "Gm36041-284"; exon_number 3; exon_id "ENSMUSE00001475673.1"; level 2; mgi_id "MGI:5595200"; tag "TAGENE"; havana_gene "OTTMUSG00000064574.1";
chr10	HAVANA	exon	122239631	122239756	0	+	.	gene_id "ENSMUSG00000112774.4"; transcript_id "ENSMUST00000293293.1"; gene_type "lncRNA"; gene_name "Gm36041"; transcript_type "lncRNA"; transcript_name "Gm36041-282"; exon_number 3; exon_id "ENSMUSE00001475673.1"; level 2; mgi_id "MGI:5595200"; tag "basic"; tag "TAGENE"; havana_gene "OTTMUSG00000064574.1";
chr10	HAVANA	exon	122239631	122239756	0	+	.	gene_id "ENSMUSG00000112774.4"; transcript_id "ENSMUST00000293288.1"; gene_type "lncRNA"; gene_name "Gm36041"; transcript_type "lncRNA"; transcript_name "Gm36041-277"; exon_number 2; exon_id "ENSMUSE00001475673.1"; level 2; mgi_id "MGI:5595200"; tag "TAGENE"; havana_gene "OTTMUSG00000064574.1";
chr10	HAVANA	exon	122239631	122239756	0	+	.	gene_id "ENSMUSG00000112774.4"; transcript_id "ENSMUST00000293289.1"; gene_type "lncRNA"; gene_name "Gm36041"; transcript_type "lncRNA"; transcript_name "Gm36041-278"; exon_number 3; exon_id "ENSMUSE00001475673.1"; level 2; mgi_id "MGI:5595200"; tag "TAGENE"; havana_gene "OTTMUSG00000064574.1";
chr10	HAVANA	exon	122239631	122239756	0	+	.	gene_id "ENSMUSG00000112774.4"; transcript_id "ENSMUST00000243951.1"; gene_type "lncRNA"; gene_name "Gm36041"; transcript_type "lncRNA"; transcript_name "Gm36041-223"; exon_number 3; exon_id "ENSMUSE00001475673.1"; level 2; mgi_id "MGI:5595200"; tag "TAGENE"; havana_gene "OTTMUSG00000064574.1";
chr10	HAVANA	exon	122239631	122239756	0	+	.	gene_id "ENSMUSG00000112774.4"; transcript_id "ENSMUST00000293270.1"; gene_type "lncRNA"; gene_name "Gm36041"; transcript_type "lncRNA"; transcript_name "Gm36041-259"; exon_number 4; exon_id "ENSMUSE00001475673.1"; level 2; mgi_id "MGI:5595200"; tag "TAGENE"; havana_gene "OTTMUSG00000064574.1";
chr10	HAVANA	exon	122239631	122239756	0	+	.	gene_id "ENSMUSG00000112774.4"; transcript_id "ENSMUST00000293277.1"; gene_type "lncRNA"; gene_name "Gm36041"; transcript_type "lncRNA"; transcript_name "Gm36041-266"; exon_number 2; exon_id "ENSMUSE00001475673.1"; level 2; mgi_id "MGI:5595200"; tag "TAGENE"; havana_gene "OTTMUSG00000064574.1";
chr10	HAVANA	exon	122239631	122239756	0	+	.	gene_id "ENSMUSG00000112774.4"; transcript_id "ENSMUST00000293267.1"; gene_type "lncRNA"; gene_name "Gm36041"; transcript_type "lncRNA"; transcript_name "Gm36041-256"; exon_number 2; exon_id "ENSMUSE00001475673.1"; level 2; mgi_id "MGI:5595200"; tag "TAGENE"; havana_gene "OTTMUSG00000064574.1";
chr10	HAVANA	exon	122239631	122239756	0	+	.	gene_id "ENSMUSG00000112774.4"; transcript_id "ENSMUST00000293287.1"; gene_type "lncRNA"; gene_name "Gm36041"; transcript_type "lncRNA"; transcript_name "Gm36041-276"; exon_number 3; exon_id "ENSMUSE00001475673.1"; level 2; mgi_id "MGI:5595200"; tag "TAGENE"; havana_gene "OTTMUSG00000064574.1";
chr10	HAVANA	exon	122240299	122240340	0	+	.	gene_id "ENSMUSG00000112774.4"; transcript_id "ENSMUST00000293303.1"; gene_type "lncRNA"; gene_name "Gm36041"; transcript_type "lncRNA"; transcript_name "Gm36041-292"; exon_number 2; exon_id "ENSMUSE00001410699.2"; level 2; mgi_id "MGI:5595200"; tag "TAGENE"; havana_gene "OTTMUSG00000064574.1";
chr10	HAVANA	exon	122240299	122240340	0	+	.	gene_id "ENSMUSG00000112774.4"; transcript_id "ENSMUST00000218971.2"; gene_type "lncRNA"; gene_name "Gm36041"; transcript_type "lncRNA"; transcript_name "Gm36041-201"; exon_number 3; exon_id "ENSMUSE00001410699.2"; level 2; transcript_support_level "5"; mgi_id "MGI:5595200"; tag "RNA_Seq_supported_only"; tag "basic"; havana_gene "OTTMUSG00000064574.1"; havana_transcript "OTTMUST00000157429.1";
chr10	HAVANA	exon	122240299	122240340	0	+	.	gene_id "ENSMUSG00000112774.4"; transcript_id "ENSMUST00000293316.1"; gene_type "lncRNA"; gene_name "Gm36041"; transcript_type "lncRNA"; transcript_name "Gm36041-305"; exon_number 3; exon_id "ENSMUSE00001410699.2"; level 2; mgi_id "MGI:5595200"; tag "TAGENE"; havana_gene "OTTMUSG00000064574.1";
chr10	HAVANA	exon	122240299	122240340	0	+	.	gene_id "ENSMUSG00000112774.4"; transcript_id "ENSMUST00000244569.2"; gene_type "lncRNA"; gene_name "Gm36041"; transcript_type "lncRNA"; transcript_name "Gm36041-228"; exon_number 3; exon_id "ENSMUSE00001410699.2"; level 2; mgi_id "MGI:5595200"; tag "basic"; tag "TAGENE"; havana_gene "OTTMUSG00000064574.1";
chr10	HAVANA	exon	122240299	122240340	0	+	.	gene_id "ENSMUSG00000112774.4"; transcript_id "ENSMUST00000293304.1"; gene_type "lncRNA"; gene_name "Gm36041"; transcript_type "lncRNA"; transcript_name "Gm36041-293"; exon_number 3; exon_id "ENSMUSE00001410699.2"; level 2; mgi_id "MGI:5595200"; tag "TAGENE"; havana_gene "OTTMUSG00000064574.1";
chr10	HAVANA	exon	122240299	122240340	0	+	.	gene_id "ENSMUSG00000112774.4"; transcript_id "ENSMUST00000242401.2"; gene_type "lncRNA"; gene_name "Gm36041"; transcript_type "lncRNA"; transcript_name "Gm36041-215"; exon_number 3; exon_id "ENSMUSE00001410699.2"; level 2; mgi_id "MGI:5595200"; tag "TAGENE"; havana_gene "OTTMUSG00000064574.1";
chr10	HAVANA	exon	122240299	122240340	0	+	.	gene_id "ENSMUSG00000112774.4"; transcript_id "ENSMUST00000293247.1"; gene_type "lncRNA"; gene_name "Gm36041"; transcript_type "lncRNA"; transcript_name "Gm36041-236"; exon_number 2; exon_id "ENSMUSE00001410699.2"; level 2; mgi_id "MGI:5595200"; tag "TAGENE"; havana_gene "OTTMUSG00000064574.1";
chr10	HAVANA	exon	122240299	122240340	0	+	.	gene_id "ENSMUSG00000112774.4"; transcript_id "ENSMUST00000293257.1"; gene_type "lncRNA"; gene_name "Gm36041"; transcript_type "lncRNA"; transcript_name "Gm36041-246"; exon_number 4; exon_id "ENSMUSE00001410699.2"; level 2; mgi_id "MGI:5595200"; tag "TAGENE"; havana_gene "OTTMUSG00000064574.1";
chr10	HAVANA	exon	122240299	122240340	0	+	.	gene_id "ENSMUSG00000112774.4"; transcript_id "ENSMUST00000241191.2"; gene_type "lncRNA"; gene_name "Gm36041"; transcript_type "lncRNA"; transcript_name "Gm36041-206"; exon_number 3; exon_id "ENSMUSE00001410699.2"; level 2; mgi_id "MGI:5595200"; tag "TAGENE"; havana_gene "OTTMUSG00000064574.1";
chr10	HAVANA	exon	122240299	122240340	0	+	.	gene_id "ENSMUSG00000112774.4"; transcript_id "ENSMUST00000240839.2"; gene_type "lncRNA"; gene_name "Gm36041"; transcript_type "lncRNA"; transcript_name "Gm36041-203"; exon_number 3; exon_id "ENSMUSE00001410699.2"; level 2; mgi_id "MGI:5595200"; tag "TAGENE"; havana_gene "OTTMUSG00000064574.1";
chr10	HAVANA	exon	122240299	122240340	0	+	.	gene_id "ENSMUSG00000112774.4"; transcript_id "ENSMUST00000244052.2"; gene_type "lncRNA"; gene_name "Gm36041"; transcript_type "lncRNA"; transcript_name "Gm36041-224"; exon_number 2; exon_id "ENSMUSE00001410699.2"; level 2; mgi_id "MGI:5595200"; tag "TAGENE"; havana_gene "OTTMUSG00000064574.1";
chr10	HAVANA	exon	122240299	122240340	0	+	.	gene_id "ENSMUSG00000112774.4"; transcript_id "ENSMUST00000241225.2"; gene_type "lncRNA"; gene_name "Gm36041"; transcript_type "lncRNA"; transcript_name "Gm36041-207"; exon_number 2; exon_id "ENSMUSE00001410699.2"; level 2; mgi_id "MGI:5595200"; tag "basic"; tag "TAGENE"; havana_gene "OTTMUSG00000064574.1";
chr10	HAVANA	exon	122240299	122240340	0	+	.	gene_id "ENSMUSG00000112774.4"; transcript_id "ENSMUST00000293260.1"; gene_type "lncRNA"; gene_name "Gm36041"; transcript_type "lncRNA"; transcript_name "Gm36041-249"; exon_number 3; exon_id "ENSMUSE00001410699.2"; level 2; mgi_id "MGI:5595200"; tag "basic"; tag "TAGENE"; havana_gene "OTTMUSG00000064574.1";
chr10	HAVANA	exon	122240299	122240340	0	+	.	gene_id "ENSMUSG00000112774.4"; transcript_id "ENSMUST00000293261.1"; gene_type "lncRNA"; gene_name "Gm36041"; transcript_type "lncRNA"; transcript_name "Gm36041-250"; exon_number 4; exon_id "ENSMUSE00001410699.2"; level 2; mgi_id "MGI:5595200"; tag "TAGENE"; havana_gene "OTTMUSG00000064574.1";
chr10	HAVANA	exon	122240299	122240340	0	+	.	gene_id "ENSMUSG00000112774.4"; transcript_id "ENSMUST00000293305.1"; gene_type "lncRNA"; gene_name "Gm36041"; transcript_type "lncRNA"; transcript_name "Gm36041-294"; exon_number 3; exon_id "ENSMUSE00001410699.2"; level 2; mgi_id "MGI:5595200"; tag "TAGENE"; havana_gene "OTTMUSG00000064574.1";
chr10	HAVANA	exon	122240299	122240340	0	+	.	gene_id "ENSMUSG00000112774.4"; transcript_id "ENSMUST00000293321.1"; gene_type "lncRNA"; gene_name "Gm36041"; transcript_type "lncRNA"; transcript_name "Gm36041-310"; exon_number 4; exon_id "ENSMUSE00001410699.2"; level 2; mgi_id "MGI:5595200"; tag "TAGENE"; havana_gene "OTTMUSG00000064574.1";
chr10	HAVANA	exon	122240299	122240340	0	+	.	gene_id "ENSMUSG00000112774.4"; transcript_id "ENSMUST00000241483.2"; gene_type "lncRNA"; gene_name "Gm36041"; transcript_type "lncRNA"; transcript_name "Gm36041-208"; exon_number 3; exon_id "ENSMUSE00001410699.2"; level 2; mgi_id "MGI:5595200"; tag "TAGENE"; havana_gene "OTTMUSG00000064574.1";
chr10	HAVANA	exon	122240299	122240340	0	+	.	gene_id "ENSMUSG00000112774.4"; transcript_id "ENSMUST00000241915.1"; gene_type "lncRNA"; gene_name "Gm36041"; transcript_type "lncRNA"; transcript_name "Gm36041-211"; exon_number 3; exon_id "ENSMUSE00001410699.2"; level 2; mgi_id "MGI:5595200"; tag "TAGENE"; havana_gene "OTTMUSG00000064574.1";
chr10	HAVANA	exon	122240299	122240340	0	+	.	gene_id "ENSMUSG00000112774.4"; transcript_id "ENSMUST00000242133.1"; gene_type "lncRNA"; gene_name "Gm36041"; transcript_type "lncRNA"; transcript_name "Gm36041-213"; exon_number 2; exon_id "ENSMUSE00001410699.2"; level 2; mgi_id "MGI:5595200"; tag "TAGENE"; havana_gene "OTTMUSG00000064574.1";
chr10	HAVANA	exon	122240299	122240340	0	+	.	gene_id "ENSMUSG00000112774.4"; transcript_id "ENSMUST00000293263.1"; gene_type "lncRNA"; gene_name "Gm36041"; transcript_type "lncRNA"; transcript_name "Gm36041-252"; exon_number 3; exon_id "ENSMUSE00001410699.2"; level 2; mgi_id "MGI:5595200"; tag "TAGENE"; havana_gene "OTTMUSG00000064574.1";
chr10	HAVANA	exon	122240299	122240340	0	+	.	gene_id "ENSMUSG00000112774.4"; transcript_id "ENSMUST00000242411.2"; gene_type "lncRNA"; gene_name "Gm36041"; transcript_type "lncRNA"; transcript_name "Gm36041-216"; exon_number 3; exon_id "ENSMUSE00001410699.2"; level 2; mgi_id "MGI:5595200"; tag "TAGENE"; havana_gene "OTTMUSG00000064574.1";
chr10	HAVANA	exon	122240299	122240340	0	+	.	gene_id "ENSMUSG00000112774.4"; transcript_id "ENSMUST00000242861.1"; gene_type "lncRNA"; gene_name "Gm36041"; transcript_type "lncRNA"; transcript_name "Gm36041-217"; exon_number 3; exon_id "ENSMUSE00001410699.2"; level 2; mgi_id "MGI:5595200"; tag "TAGENE"; havana_gene "OTTMUSG00000064574.1";
chr10	HAVANA	exon	122240299	122240340	0	+	.	gene_id "ENSMUSG00000112774.4"; transcript_id "ENSMUST00000293280.1"; gene_type "lncRNA"; gene_name "Gm36041"; transcript_type "lncRNA"; transcript_name "Gm36041-269"; exon_number 2; exon_id "ENSMUSE00001410699.2"; level 2; mgi_id "MGI:5595200"; tag "TAGENE"; havana_gene "OTTMUSG00000064574.1";
chr10	HAVANA	exon	122240299	122240340	0	+	.	gene_id "ENSMUSG00000112774.4"; transcript_id "ENSMUST00000293296.1"; gene_type "lncRNA"; gene_name "Gm36041"; transcript_type "lncRNA"; transcript_name "Gm36041-285"; exon_number 3; exon_id "ENSMUSE00001410699.2"; level 2; mgi_id "MGI:5595200"; tag "TAGENE"; havana_gene "OTTMUSG00000064574.1";
chr10	HAVANA	exon	122240299	122240340	0	+	.	gene_id "ENSMUSG00000112774.4"; transcript_id "ENSMUST00000240804.2"; gene_type "lncRNA"; gene_name "Gm36041"; transcript_type "lncRNA"; transcript_name "Gm36041-202"; exon_number 3; exon_id "ENSMUSE00001410699.2"; level 2; mgi_id "MGI:5595200"; tag "TAGENE"; havana_gene "OTTMUSG00000064574.1";
chr10	HAVANA	exon	122240299	122240340	0	+	.	gene_id "ENSMUSG00000112774.4"; transcript_id "ENSMUST00000241984.1"; gene_type "lncRNA"; gene_name "Gm36041"; transcript_type "lncRNA"; transcript_name "Gm36041-212"; exon_number 4; exon_id "ENSMUSE00001410699.2"; level 2; mgi_id "MGI:5595200"; tag "basic"; tag "TAGENE"; havana_gene "OTTMUSG00000064574.1";
chr10	HAVANA	exon	122240299	122240340	0	+	.	gene_id "ENSMUSG00000112774.4"; transcript_id "ENSMUST00000293322.1"; gene_type "lncRNA"; gene_name "Gm36041"; transcript_type "lncRNA"; transcript_name "Gm36041-311"; exon_number 3; exon_id "ENSMUSE00001410699.2"; level 2; mgi_id "MGI:5595200"; tag "TAGENE"; havana_gene "OTTMUSG00000064574.1";
chr10	HAVANA	exon	122240299	122240340	0	+	.	gene_id "ENSMUSG00000112774.4"; transcript_id "ENSMUST00000293317.1"; gene_type "lncRNA"; gene_name "Gm36041"; transcript_type "lncRNA"; transcript_name "Gm36041-306"; exon_number 4; exon_id "ENSMUSE00001410699.2"; level 2; mgi_id "MGI:5595200"; tag "TAGENE"; havana_gene "OTTMUSG00000064574.1";
chr10	HAVANA	exon	122240299	122240340	0	+	.	gene_id "ENSMUSG00000112774.4"; transcript_id "ENSMUST00000293307.1"; gene_type "lncRNA"; gene_name "Gm36041"; transcript_type "lncRNA"; transcript_name "Gm36041-296"; exon_number 4; exon_id "ENSMUSE00001410699.2"; level 2; mgi_id "MGI:5595200"; tag "TAGENE"; havana_gene "OTTMUSG00000064574.1";
chr10	HAVANA	exon	122240299	122240340	0	+	.	gene_id "ENSMUSG00000112774.4"; transcript_id "ENSMUST00000293300.1"; gene_type "lncRNA"; gene_name "Gm36041"; transcript_type "lncRNA"; transcript_name "Gm36041-289"; exon_number 3; exon_id "ENSMUSE00001410699.2"; level 2; mgi_id "MGI:5595200"; tag "TAGENE"; havana_gene "OTTMUSG00000064574.1";
chr10	HAVANA	exon	122240299	122240340	0	+	.	gene_id "ENSMUSG00000112774.4"; transcript_id "ENSMUST00000293268.1"; gene_type "lncRNA"; gene_name "Gm36041"; transcript_type "lncRNA"; transcript_name "Gm36041-257"; exon_number 4; exon_id "ENSMUSE00001410699.2"; level 2; mgi_id "MGI:5595200"; tag "TAGENE"; havana_gene "OTTMUSG00000064574.1";
chr10	HAVANA	exon	122240299	122240340	0	+	.	gene_id "ENSMUSG00000112774.4"; transcript_id "ENSMUST00000293269.1"; gene_type "lncRNA"; gene_name "Gm36041"; transcript_type "lncRNA"; transcript_name "Gm36041-258"; exon_number 3; exon_id "ENSMUSE00001410699.2"; level 2; mgi_id "MGI:5595200"; tag "TAGENE"; havana_gene "OTTMUSG00000064574.1";
chr10	HAVANA	exon	122240299	122240340	0	+	.	gene_id "ENSMUSG00000112774.4"; transcript_id "ENSMUST00000241545.1"; gene_type "lncRNA"; gene_name "Gm36041"; transcript_type "lncRNA"; transcript_name "Gm36041-209"; exon_number 3; exon_id "ENSMUSE00001410699.2"; level 2; mgi_id "MGI:5595200"; tag "TAGENE"; havana_gene "OTTMUSG00000064574.1";
chr10	HAVANA	exon	122240299	122240340	0	+	.	gene_id "ENSMUSG00000112774.4"; transcript_id "ENSMUST00000293328.1"; gene_type "lncRNA"; gene_name "Gm36041"; transcript_type "lncRNA"; transcript_name "Gm36041-317"; exon_number 4; exon_id "ENSMUSE00001410699.2"; level 2; mgi_id "MGI:5595200"; tag "TAGENE"; havana_gene "OTTMUSG00000064574.1";
chr10	HAVANA	exon	122240299	122240340	0	+	.	gene_id "ENSMUSG00000112774.4"; transcript_id "ENSMUST00000293326.1"; gene_type "lncRNA"; gene_name "Gm36041"; transcript_type "lncRNA"; transcript_name "Gm36041-315"; exon_number 3; exon_id "ENSMUSE00001410699.2"; level 2; mgi_id "MGI:5595200"; tag "TAGENE"; havana_gene "OTTMUSG00000064574.1";
chr10	HAVANA	exon	122240299	122240340	0	+	.	gene_id "ENSMUSG00000112774.4"; transcript_id "ENSMUST00000293327.1"; gene_type "lncRNA"; gene_name "Gm36041"; transcript_type "lncRNA"; transcript_name "Gm36041-316"; exon_number 4; exon_id "ENSMUSE00001410699.2"; level 2; mgi_id "MGI:5595200"; tag "TAGENE"; havana_gene "OTTMUSG00000064574.1";
chr10	HAVANA	exon	122240299	122240340	0	+	.	gene_id "ENSMUSG00000112774.4"; transcript_id "ENSMUST00000293325.1"; gene_type "lncRNA"; gene_name "Gm36041"; transcript_type "lncRNA"; transcript_name "Gm36041-314"; exon_number 2; exon_id "ENSMUSE00001410699.2"; level 2; mgi_id "MGI:5595200"; tag "TAGENE"; havana_gene "OTTMUSG00000064574.1";
chr10	HAVANA	exon	122240299	122240340	0	+	.	gene_id "ENSMUSG00000112774.4"; transcript_id "ENSMUST00000243117.2"; gene_type "lncRNA"; gene_name "Gm36041"; transcript_type "lncRNA"; transcript_name "Gm36041-218"; exon_number 4; exon_id "ENSMUSE00001410699.2"; level 2; mgi_id "MGI:5595200"; tag "TAGENE"; havana_gene "OTTMUSG00000064574.1";
chr10	HAVANA	exon	122240299	122240340	0	+	.	gene_id "ENSMUSG00000112774.4"; transcript_id "ENSMUST00000293320.1"; gene_type "lncRNA"; gene_name "Gm36041"; transcript_type "lncRNA"; transcript_name "Gm36041-309"; exon_number 3; exon_id "ENSMUSE00001410699.2"; level 2; mgi_id "MGI:5595200"; tag "TAGENE"; havana_gene "OTTMUSG00000064574.1";
chr10	HAVANA	exon	122240299	122240340	0	+	.	gene_id "ENSMUSG00000112774.4"; transcript_id "ENSMUST00000293318.1"; gene_type "lncRNA"; gene_name "Gm36041"; transcript_type "lncRNA"; transcript_name "Gm36041-307"; exon_number 4; exon_id "ENSMUSE00001410699.2"; level 2; mgi_id "MGI:5595200"; tag "TAGENE"; havana_gene "OTTMUSG00000064574.1";
chr10	HAVANA	exon	122240299	122240340	0	+	.	gene_id "ENSMUSG00000112774.4"; transcript_id "ENSMUST00000293319.1"; gene_type "lncRNA"; gene_name "Gm36041"; transcript_type "lncRNA"; transcript_name "Gm36041-308"; exon_number 3; exon_id "ENSMUSE00001410699.2"; level 2; mgi_id "MGI:5595200"; tag "TAGENE"; havana_gene "OTTMUSG00000064574.1";
chr10	HAVANA	exon	122240299	122240340	0	+	.	gene_id "ENSMUSG00000112774.4"; transcript_id "ENSMUST00000293312.1"; gene_type "lncRNA"; gene_name "Gm36041"; transcript_type "lncRNA"; transcript_name "Gm36041-301"; exon_number 3; exon_id "ENSMUSE00001410699.2"; level 2; mgi_id "MGI:5595200"; tag "TAGENE"; havana_gene "OTTMUSG00000064574.1";
chr10	HAVANA	exon	122240299	122240340	0	+	.	gene_id "ENSMUSG00000112774.4"; transcript_id "ENSMUST00000293309.1"; gene_type "lncRNA"; gene_name "Gm36041"; transcript_type "lncRNA"; transcript_name "Gm36041-298"; exon_number 4; exon_id "ENSMUSE00001410699.2"; level 2; mgi_id "MGI:5595200"; tag "TAGENE"; havana_gene "OTTMUSG00000064574.1";
chr10	HAVANA	exon	122240299	122240340	0	+	.	gene_id "ENSMUSG00000112774.4"; transcript_id "ENSMUST00000293311.1"; gene_type "lncRNA"; gene_name "Gm36041"; transcript_type "lncRNA"; transcript_name "Gm36041-300"; exon_number 3; exon_id "ENSMUSE00001410699.2"; level 2; mgi_id "MGI:5595200"; tag "TAGENE"; havana_gene "OTTMUSG00000064574.1";
chr10	HAVANA	exon	122240299	122240340	0	+	.	gene_id "ENSMUSG00000112774.4"; transcript_id "ENSMUST00000293301.1"; gene_type "lncRNA"; gene_name "Gm36041"; transcript_type "lncRNA"; transcript_name "Gm36041-290"; exon_number 3; exon_id "ENSMUSE00001410699.2"; level 2; mgi_id "MGI:5595200"; tag "TAGENE"; havana_gene "OTTMUSG00000064574.1";
chr10	HAVANA	exon	122240299	122240340	0	+	.	gene_id "ENSMUSG00000112774.4"; transcript_id "ENSMUST00000293297.1"; gene_type "lncRNA"; gene_name "Gm36041"; transcript_type "lncRNA"; transcript_name "Gm36041-286"; exon_number 3; exon_id "ENSMUSE00001410699.2"; level 2; mgi_id "MGI:5595200"; tag "TAGENE"; havana_gene "OTTMUSG00000064574.1";
chr10	HAVANA	exon	122240299	122240340	0	+	.	gene_id "ENSMUSG00000112774.4"; transcript_id "ENSMUST00000293295.1"; gene_type "lncRNA"; gene_name "Gm36041"; transcript_type "lncRNA"; transcript_name "Gm36041-284"; exon_number 4; exon_id "ENSMUSE00001410699.2"; level 2; mgi_id "MGI:5595200"; tag "TAGENE"; havana_gene "OTTMUSG00000064574.1";
chr10	HAVANA	exon	122240299	122240340	0	+	.	gene_id "ENSMUSG00000112774.4"; transcript_id "ENSMUST00000293293.1"; gene_type "lncRNA"; gene_name "Gm36041"; transcript_type "lncRNA"; transcript_name "Gm36041-282"; exon_number 4; exon_id "ENSMUSE00001410699.2"; level 2; mgi_id "MGI:5595200"; tag "basic"; tag "TAGENE"; havana_gene "OTTMUSG00000064574.1";
chr10	HAVANA	exon	122240299	122240340	0	+	.	gene_id "ENSMUSG00000112774.4"; transcript_id "ENSMUST00000293294.1"; gene_type "lncRNA"; gene_name "Gm36041"; transcript_type "lncRNA"; transcript_name "Gm36041-283"; exon_number 3; exon_id "ENSMUSE00001410699.2"; level 2; mgi_id "MGI:5595200"; tag "TAGENE"; havana_gene "OTTMUSG00000064574.1";
chr10	HAVANA	exon	122240299	122240340	0	+	.	gene_id "ENSMUSG00000112774.4"; transcript_id "ENSMUST00000293288.1"; gene_type "lncRNA"; gene_name "Gm36041"; transcript_type "lncRNA"; transcript_name "Gm36041-277"; exon_number 3; exon_id "ENSMUSE00001410699.2"; level 2; mgi_id "MGI:5595200"; tag "TAGENE"; havana_gene "OTTMUSG00000064574.1";
chr10	HAVANA	exon	122240299	122240340	0	+	.	gene_id "ENSMUSG00000112774.4"; transcript_id "ENSMUST00000293289.1"; gene_type "lncRNA"; gene_name "Gm36041"; transcript_type "lncRNA"; transcript_name "Gm36041-278"; exon_number 4; exon_id "ENSMUSE00001410699.2"; level 2; mgi_id "MGI:5595200"; tag "TAGENE"; havana_gene "OTTMUSG00000064574.1";
chr10	HAVANA	exon	122240299	122240340	0	+	.	gene_id "ENSMUSG00000112774.4"; transcript_id "ENSMUST00000293290.1"; gene_type "lncRNA"; gene_name "Gm36041"; transcript_type "lncRNA"; transcript_name "Gm36041-279"; exon_number 3; exon_id "ENSMUSE00001410699.2"; level 2; mgi_id "MGI:5595200"; tag "TAGENE"; havana_gene "OTTMUSG00000064574.1";
chr10	HAVANA	exon	122240299	122240340	0	+	.	gene_id "ENSMUSG00000112774.4"; transcript_id "ENSMUST00000293291.1"; gene_type "lncRNA"; gene_name "Gm36041"; transcript_type "lncRNA"; transcript_name "Gm36041-280"; exon_number 2; exon_id "ENSMUSE00001410699.2"; level 2; mgi_id "MGI:5595200"; tag "TAGENE"; havana_gene "OTTMUSG00000064574.1";
chr10	HAVANA	exon	122240299	122240340	0	+	.	gene_id "ENSMUSG00000112774.4"; transcript_id "ENSMUST00000293285.1"; gene_type "lncRNA"; gene_name "Gm36041"; transcript_type "lncRNA"; transcript_name "Gm36041-274"; exon_number 4; exon_id "ENSMUSE00001410699.2"; level 2; mgi_id "MGI:5595200"; tag "TAGENE"; havana_gene "OTTMUSG00000064574.1";
chr10	HAVANA	exon	122240299	122240340	0	+	.	gene_id "ENSMUSG00000112774.4"; transcript_id "ENSMUST00000293281.1"; gene_type "lncRNA"; gene_name "Gm36041"; transcript_type "lncRNA"; transcript_name "Gm36041-270"; exon_number 4; exon_id "ENSMUSE00001410699.2"; level 2; mgi_id "MGI:5595200"; tag "TAGENE"; havana_gene "OTTMUSG00000064574.1";
chr10	HAVANA	exon	122240299	122240340	0	+	.	gene_id "ENSMUSG00000112774.4"; transcript_id "ENSMUST00000240993.1"; gene_type "lncRNA"; gene_name "Gm36041"; transcript_type "lncRNA"; transcript_name "Gm36041-205"; exon_number 2; exon_id "ENSMUSE00001410699.2"; level 2; mgi_id "MGI:5595200"; tag "TAGENE"; havana_gene "OTTMUSG00000064574.1";
chr10	HAVANA	exon	122240299	122240340	0	+	.	gene_id "ENSMUSG00000112774.4"; transcript_id "ENSMUST00000243951.1"; gene_type "lncRNA"; gene_name "Gm36041"; transcript_type "lncRNA"; transcript_name "Gm36041-223"; exon_number 4; exon_id "ENSMUSE00001410699.2"; level 2; mgi_id "MGI:5595200"; tag "TAGENE"; havana_gene "OTTMUSG00000064574.1";
chr10	HAVANA	exon	122240299	122240340	0	+	.	gene_id "ENSMUSG00000112774.4"; transcript_id "ENSMUST00000244498.2"; gene_type "lncRNA"; gene_name "Gm36041"; transcript_type "lncRNA"; transcript_name "Gm36041-227"; exon_number 2; exon_id "ENSMUSE00001410699.2"; level 2; mgi_id "MGI:5595200"; tag "TAGENE"; havana_gene "OTTMUSG00000064574.1";
chr10	HAVANA	exon	122240299	122240340	0	+	.	gene_id "ENSMUSG00000112774.4"; transcript_id "ENSMUST00000293270.1"; gene_type "lncRNA"; gene_name "Gm36041"; transcript_type "lncRNA"; transcript_name "Gm36041-259"; exon_number 5; exon_id "ENSMUSE00001410699.2"; level 2; mgi_id "MGI:5595200"; tag "TAGENE"; havana_gene "OTTMUSG00000064574.1";
chr10	HAVANA	exon	122240299	122240340	0	+	.	gene_id "ENSMUSG00000112774.4"; transcript_id "ENSMUST00000293271.1"; gene_type "lncRNA"; gene_name "Gm36041"; transcript_type "lncRNA"; transcript_name "Gm36041-260"; exon_number 4; exon_id "ENSMUSE00001410699.2"; level 2; mgi_id "MGI:5595200"; tag "TAGENE"; havana_gene "OTTMUSG00000064574.1";
chr10	HAVANA	exon	122240299	122240340	0	+	.	gene_id "ENSMUSG00000112774.4"; transcript_id "ENSMUST00000293272.1"; gene_type "lncRNA"; gene_name "Gm36041"; transcript_type "lncRNA"; transcript_name "Gm36041-261"; exon_number 3; exon_id "ENSMUSE00001410699.2"; level 2; mgi_id "MGI:5595200"; tag "TAGENE"; havana_gene "OTTMUSG00000064574.1";
chr10	HAVANA	exon	122240299	122240340	0	+	.	gene_id "ENSMUSG00000112774.4"; transcript_id "ENSMUST00000293273.1"; gene_type "lncRNA"; gene_name "Gm36041"; transcript_type "lncRNA"; transcript_name "Gm36041-262"; exon_number 2; exon_id "ENSMUSE00001410699.2"; level 2; mgi_id "MGI:5595200"; tag "TAGENE"; havana_gene "OTTMUSG00000064574.1";
chr10	HAVANA	exon	122240299	122240340	0	+	.	gene_id "ENSMUSG00000112774.4"; transcript_id "ENSMUST00000293274.1"; gene_type "lncRNA"; gene_name "Gm36041"; transcript_type "lncRNA"; transcript_name "Gm36041-263"; exon_number 2; exon_id "ENSMUSE00001410699.2"; level 2; mgi_id "MGI:5595200"; tag "TAGENE"; havana_gene "OTTMUSG00000064574.1";
chr10	HAVANA	exon	122240299	122240340	0	+	.	gene_id "ENSMUSG00000112774.4"; transcript_id "ENSMUST00000293275.1"; gene_type "lncRNA"; gene_name "Gm36041"; transcript_type "lncRNA"; transcript_name "Gm36041-264"; exon_number 2; exon_id "ENSMUSE00001410699.2"; level 2; mgi_id "MGI:5595200"; tag "TAGENE"; havana_gene "OTTMUSG00000064574.1";
chr10	HAVANA	exon	122240299	122240340	0	+	.	gene_id "ENSMUSG00000112774.4"; transcript_id "ENSMUST00000293276.1"; gene_type "lncRNA"; gene_name "Gm36041"; transcript_type "lncRNA"; transcript_name "Gm36041-265"; exon_number 4; exon_id "ENSMUSE00001410699.2"; level 2; mgi_id "MGI:5595200"; tag "TAGENE"; havana_gene "OTTMUSG00000064574.1";
chr10	HAVANA	exon	122240299	122240340	0	+	.	gene_id "ENSMUSG00000112774.4"; transcript_id "ENSMUST00000293277.1"; gene_type "lncRNA"; gene_name "Gm36041"; transcript_type "lncRNA"; transcript_name "Gm36041-266"; exon_number 3; exon_id "ENSMUSE00001410699.2"; level 2; mgi_id "MGI:5595200"; tag "TAGENE"; havana_gene "OTTMUSG00000064574.1";
chr10	HAVANA	exon	122240299	122240340	0	+	.	gene_id "ENSMUSG00000112774.4"; transcript_id "ENSMUST00000293278.1"; gene_type "lncRNA"; gene_name "Gm36041"; transcript_type "lncRNA"; transcript_name "Gm36041-267"; exon_number 3; exon_id "ENSMUSE00001410699.2"; level 2; mgi_id "MGI:5595200"; tag "TAGENE"; havana_gene "OTTMUSG00000064574.1";
chr10	HAVANA	exon	122240299	122240340	0	+	.	gene_id "ENSMUSG00000112774.4"; transcript_id "ENSMUST00000293279.1"; gene_type "lncRNA"; gene_name "Gm36041"; transcript_type "lncRNA"; transcript_name "Gm36041-268"; exon_number 3; exon_id "ENSMUSE00001410699.2"; level 2; mgi_id "MGI:5595200"; tag "TAGENE"; havana_gene "OTTMUSG00000064574.1";
chr10	HAVANA	exon	122240299	122240340	0	+	.	gene_id "ENSMUSG00000112774.4"; transcript_id "ENSMUST00000293267.1"; gene_type "lncRNA"; gene_name "Gm36041"; transcript_type "lncRNA"; transcript_name "Gm36041-256"; exon_number 3; exon_id "ENSMUSE00001410699.2"; level 2; mgi_id "MGI:5595200"; tag "TAGENE"; havana_gene "OTTMUSG00000064574.1";
chr10	HAVANA	exon	122240299	122240340	0	+	.	gene_id "ENSMUSG00000112774.4"; transcript_id "ENSMUST00000293266.1"; gene_type "lncRNA"; gene_name "Gm36041"; transcript_type "lncRNA"; transcript_name "Gm36041-255"; exon_number 3; exon_id "ENSMUSE00001410699.2"; level 2; mgi_id "MGI:5595200"; tag "TAGENE"; havana_gene "OTTMUSG00000064574.1";
chr10	HAVANA	exon	122240299	122240340	0	+	.	gene_id "ENSMUSG00000112774.4"; transcript_id "ENSMUST00000293265.1"; gene_type "lncRNA"; gene_name "Gm36041"; transcript_type "lncRNA"; transcript_name "Gm36041-254"; exon_number 4; exon_id "ENSMUSE00001410699.2"; level 2; mgi_id "MGI:5595200"; tag "TAGENE"; havana_gene "OTTMUSG00000064574.1";
chr10	HAVANA	exon	122240299	122240340	0	+	.	gene_id "ENSMUSG00000112774.4"; transcript_id "ENSMUST00000293264.1"; gene_type "lncRNA"; gene_name "Gm36041"; transcript_type "lncRNA"; transcript_name "Gm36041-253"; exon_number 3; exon_id "ENSMUSE00001410699.2"; level 2; mgi_id "MGI:5595200"; tag "TAGENE"; havana_gene "OTTMUSG00000064574.1";
chr10	HAVANA	exon	122240299	122240340	0	+	.	gene_id "ENSMUSG00000112774.4"; transcript_id "ENSMUST00000293251.1"; gene_type "lncRNA"; gene_name "Gm36041"; transcript_type "lncRNA"; transcript_name "Gm36041-240"; exon_number 3; exon_id "ENSMUSE00001410699.2"; level 2; mgi_id "MGI:5595200"; tag "TAGENE"; havana_gene "OTTMUSG00000064574.1";
chr10	HAVANA	exon	122240299	122240340	0	+	.	gene_id "ENSMUSG00000112774.4"; transcript_id "ENSMUST00000293252.1"; gene_type "lncRNA"; gene_name "Gm36041"; transcript_type "lncRNA"; transcript_name "Gm36041-241"; exon_number 2; exon_id "ENSMUSE00001410699.2"; level 2; mgi_id "MGI:5595200"; tag "TAGENE"; havana_gene "OTTMUSG00000064574.1";
chr10	HAVANA	exon	122240299	122240340	0	+	.	gene_id "ENSMUSG00000112774.4"; transcript_id "ENSMUST00000293249.1"; gene_type "lncRNA"; gene_name "Gm36041"; transcript_type "lncRNA"; transcript_name "Gm36041-238"; exon_number 2; exon_id "ENSMUSE00001410699.2"; level 2; mgi_id "MGI:5595200"; tag "TAGENE"; havana_gene "OTTMUSG00000064574.1";
chr10	HAVANA	exon	122240299	122240340	0	+	.	gene_id "ENSMUSG00000112774.4"; transcript_id "ENSMUST00000293246.1"; gene_type "lncRNA"; gene_name "Gm36041"; transcript_type "lncRNA"; transcript_name "Gm36041-235"; exon_number 3; exon_id "ENSMUSE00001410699.2"; level 2; mgi_id "MGI:5595200"; tag "TAGENE"; havana_gene "OTTMUSG00000064574.1";
chr10	HAVANA	exon	122240299	122240340	0	+	.	gene_id "ENSMUSG00000112774.4"; transcript_id "ENSMUST00000293244.1"; gene_type "lncRNA"; gene_name "Gm36041"; transcript_type "lncRNA"; transcript_name "Gm36041-233"; exon_number 3; exon_id "ENSMUSE00001410699.2"; level 2; mgi_id "MGI:5595200"; tag "TAGENE"; havana_gene "OTTMUSG00000064574.1";
chr10	HAVANA	exon	122240299	122240340	0	+	.	gene_id "ENSMUSG00000112774.4"; transcript_id "ENSMUST00000293243.1"; gene_type "lncRNA"; gene_name "Gm36041"; transcript_type "lncRNA"; transcript_name "Gm36041-232"; exon_number 2; exon_id "ENSMUSE00001410699.2"; level 2; mgi_id "MGI:5595200"; tag "TAGENE"; havana_gene "OTTMUSG00000064574.1";
chr10	HAVANA	exon	122240299	122240340	0	+	.	gene_id "ENSMUSG00000112774.4"; transcript_id "ENSMUST00000293284.1"; gene_type "lncRNA"; gene_name "Gm36041"; transcript_type "lncRNA"; transcript_name "Gm36041-273"; exon_number 3; exon_id "ENSMUSE00001410699.2"; level 2; mgi_id "MGI:5595200"; tag "basic"; tag "TAGENE"; havana_gene "OTTMUSG00000064574.1";
chr10	HAVANA	exon	122240299	122240340	0	+	.	gene_id "ENSMUSG00000112774.4"; transcript_id "ENSMUST00000293323.1"; gene_type "lncRNA"; gene_name "Gm36041"; transcript_type "lncRNA"; transcript_name "Gm36041-312"; exon_number 3; exon_id "ENSMUSE00001410699.2"; level 2; mgi_id "MGI:5595200"; tag "TAGENE"; havana_gene "OTTMUSG00000064574.1";
chr10	HAVANA	exon	122240299	122240340	0	+	.	gene_id "ENSMUSG00000112774.4"; transcript_id "ENSMUST00000293248.1"; gene_type "lncRNA"; gene_name "Gm36041"; transcript_type "lncRNA"; transcript_name "Gm36041-237"; exon_number 3; exon_id "ENSMUSE00001410699.2"; level 2; mgi_id "MGI:5595200"; tag "TAGENE"; havana_gene "OTTMUSG00000064574.1";
chr10	HAVANA	exon	122240299	122240340	0	+	.	gene_id "ENSMUSG00000112774.4"; transcript_id "ENSMUST00000293245.1"; gene_type "lncRNA"; gene_name "Gm36041"; transcript_type "lncRNA"; transcript_name "Gm36041-234"; exon_number 4; exon_id "ENSMUSE00001410699.2"; level 2; mgi_id "MGI:5595200"; tag "basic"; tag "TAGENE"; havana_gene "OTTMUSG00000064574.1";
chr10	HAVANA	exon	122240299	122240340	0	+	.	gene_id "ENSMUSG00000112774.4"; transcript_id "ENSMUST00000293286.1"; gene_type "lncRNA"; gene_name "Gm36041"; transcript_type "lncRNA"; transcript_name "Gm36041-275"; exon_number 3; exon_id "ENSMUSE00001410699.2"; level 2; mgi_id "MGI:5595200"; tag "TAGENE"; havana_gene "OTTMUSG00000064574.1";
chr10	HAVANA	exon	122240299	122240340	0	+	.	gene_id "ENSMUSG00000112774.4"; transcript_id "ENSMUST00000293287.1"; gene_type "lncRNA"; gene_name "Gm36041"; transcript_type "lncRNA"; transcript_name "Gm36041-276"; exon_number 4; exon_id "ENSMUSE00001410699.2"; level 2; mgi_id "MGI:5595200"; tag "TAGENE"; havana_gene "OTTMUSG00000064574.1";
chr10	HAVANA	exon	122240299	122240340	0	+	.	gene_id "ENSMUSG00000112774.4"; transcript_id "ENSMUST00000293315.1"; gene_type "lncRNA"; gene_name "Gm36041"; transcript_type "lncRNA"; transcript_name "Gm36041-304"; exon_number 3; exon_id "ENSMUSE00001410699.2"; level 2; mgi_id "MGI:5595200"; tag "TAGENE"; havana_gene "OTTMUSG00000064574.1";
chr10	HAVANA	exon	122240299	122240340	0	+	.	gene_id "ENSMUSG00000112774.4"; transcript_id "ENSMUST00000293329.1"; gene_type "lncRNA"; gene_name "Gm36041"; transcript_type "lncRNA"; transcript_name "Gm36041-318"; exon_number 3; exon_id "ENSMUSE00001410699.2"; level 2; mgi_id "MGI:5595200"; tag "TAGENE"; havana_gene "OTTMUSG00000064574.1";
chr10	HAVANA	exon	122240299	122240340	0	+	.	gene_id "ENSMUSG00000112774.4"; transcript_id "ENSMUST00000293292.1"; gene_type "lncRNA"; gene_name "Gm36041"; transcript_type "lncRNA"; transcript_name "Gm36041-281"; exon_number 3; exon_id "ENSMUSE00001410699.2"; level 2; mgi_id "MGI:5595200"; tag "TAGENE"; havana_gene "OTTMUSG00000064574.1";
chr10	HAVANA	exon	122240299	122240679	0	+	.	gene_id "ENSMUSG00000112774.4"; transcript_id "ENSMUST00000293330.1"; gene_type "lncRNA"; gene_name "Gm36041"; transcript_type "lncRNA"; transcript_name "Gm36041-319"; exon_number 3; exon_id "ENSMUSE00001580651.1"; level 2; mgi_id "MGI:5595200"; tag "TAGENE"; havana_gene "OTTMUSG00000064574.1";
chr10	HAVANA	exon	122240299	122240680	0	+	.	gene_id "ENSMUSG00000112774.4"; transcript_id "ENSMUST00000293333.1"; gene_type "lncRNA"; gene_name "Gm36041"; transcript_type "lncRNA"; transcript_name "Gm36041-322"; exon_number 4; exon_id "ENSMUSE00001580682.1"; level 2; mgi_id "MGI:5595200"; tag "TAGENE"; havana_gene "OTTMUSG00000064574.1";
chr10	HAVANA	exon	122240299	122240686	0	+	.	gene_id "ENSMUSG00000112774.4"; transcript_id "ENSMUST00000293332.1"; gene_type "lncRNA"; gene_name "Gm36041"; transcript_type "lncRNA"; transcript_name "Gm36041-321"; exon_number 2; exon_id "ENSMUSE00001580669.1"; level 2; mgi_id "MGI:5595200"; tag "TAGENE"; havana_gene "OTTMUSG00000064574.1";
chr10	HAVANA	exon	122240299	122240688	0	+	.	gene_id "ENSMUSG00000112774.4"; transcript_id "ENSMUST00000293331.1"; gene_type "lncRNA"; gene_name "Gm36041"; transcript_type "lncRNA"; transcript_name "Gm36041-320"; exon_number 3; exon_id "ENSMUSE00001580590.1"; level 2; mgi_id "MGI:5595200"; tag "TAGENE"; havana_gene "OTTMUSG00000064574.1";
chr10	HAVANA	exon	122240299	122240693	0	+	.	gene_id "ENSMUSG00000112774.4"; transcript_id "ENSMUST00000244465.2"; gene_type "lncRNA"; gene_name "Gm36041"; transcript_type "lncRNA"; transcript_name "Gm36041-226"; exon_number 4; exon_id "ENSMUSE00001580608.1"; level 2; mgi_id "MGI:5595200"; tag "TAGENE"; havana_gene "OTTMUSG00000064574.1";
chr10	HAVANA	exon	122240299	122240699	0	+	.	gene_id "ENSMUSG00000112774.4"; transcript_id "ENSMUST00000240855.2"; gene_type "lncRNA"; gene_name "Gm36041"; transcript_type "lncRNA"; transcript_name "Gm36041-204"; exon_number 3; exon_id "ENSMUSE00001580635.1"; level 2; mgi_id "MGI:5595200"; tag "TAGENE"; havana_gene "OTTMUSG00000064574.1";
chr10	HAVANA	exon	122241940	122242271	0	+	.	gene_id "ENSMUSG00000112774.4"; transcript_id "ENSMUST00000293329.1"; gene_type "lncRNA"; gene_name "Gm36041"; transcript_type "lncRNA"; transcript_name "Gm36041-318"; exon_number 4; exon_id "ENSMUSE00001580604.1"; level 2; mgi_id "MGI:5595200"; tag "TAGENE"; havana_gene "OTTMUSG00000064574.1";
chr10	HAVANA	exon	122243025	122244025	0	+	.	gene_id "ENSMUSG00000112774.4"; transcript_id "ENSMUST00000293328.1"; gene_type "lncRNA"; gene_name "Gm36041"; transcript_type "lncRNA"; transcript_name "Gm36041-317"; exon_number 5; exon_id "ENSMUSE00001580583.1"; level 2; mgi_id "MGI:5595200"; tag "TAGENE"; havana_gene "OTTMUSG00000064574.1";
chr10	HAVANA	exon	122243025	122244044	0	+	.	gene_id "ENSMUSG00000112774.4"; transcript_id "ENSMUST00000293326.1"; gene_type "lncRNA"; gene_name "Gm36041"; transcript_type "lncRNA"; transcript_name "Gm36041-315"; exon_number 4; exon_id "ENSMUSE00001580659.1"; level 2; mgi_id "MGI:5595200"; tag "TAGENE"; havana_gene "OTTMUSG00000064574.1";
chr10	HAVANA	exon	122243025	122244044	0	+	.	gene_id "ENSMUSG00000112774.4"; transcript_id "ENSMUST00000293327.1"; gene_type "lncRNA"; gene_name "Gm36041"; transcript_type "lncRNA"; transcript_name "Gm36041-316"; exon_number 5; exon_id "ENSMUSE00001580659.1"; level 2; mgi_id "MGI:5595200"; tag "TAGENE"; havana_gene "OTTMUSG00000064574.1";
chr10	HAVANA	exon	122243025	122244050	0	+	.	gene_id "ENSMUSG00000112774.4"; transcript_id "ENSMUST00000241191.2"; gene_type "lncRNA"; gene_name "Gm36041"; transcript_type "lncRNA"; transcript_name "Gm36041-206"; exon_number 4; exon_id "ENSMUSE00001474666.1"; level 2; mgi_id "MGI:5595200"; tag "TAGENE"; havana_gene "OTTMUSG00000064574.1";
chr10	HAVANA	exon	122243025	122244050	0	+	.	gene_id "ENSMUSG00000112774.4"; transcript_id "ENSMUST00000240804.2"; gene_type "lncRNA"; gene_name "Gm36041"; transcript_type "lncRNA"; transcript_name "Gm36041-202"; exon_number 4; exon_id "ENSMUSE00001474666.1"; level 2; mgi_id "MGI:5595200"; tag "TAGENE"; havana_gene "OTTMUSG00000064574.1";
chr10	HAVANA	exon	122243025	122244050	0	+	.	gene_id "ENSMUSG00000112774.4"; transcript_id "ENSMUST00000241984.1"; gene_type "lncRNA"; gene_name "Gm36041"; transcript_type "lncRNA"; transcript_name "Gm36041-212"; exon_number 5; exon_id "ENSMUSE00001474666.1"; level 2; mgi_id "MGI:5595200"; tag "basic"; tag "TAGENE"; havana_gene "OTTMUSG00000064574.1";
chr10	HAVANA	exon	122243025	122244050	0	+	.	gene_id "ENSMUSG00000112774.4"; transcript_id "ENSMUST00000242379.1"; gene_type "lncRNA"; gene_name "Gm36041"; transcript_type "lncRNA"; transcript_name "Gm36041-214"; exon_number 2; exon_id "ENSMUSE00001474666.1"; level 2; mgi_id "MGI:5595200"; tag "TAGENE"; havana_gene "OTTMUSG00000064574.1";
chr10	HAVANA	exon	122243025	122244052	0	+	.	gene_id "ENSMUSG00000112774.4"; transcript_id "ENSMUST00000293325.1"; gene_type "lncRNA"; gene_name "Gm36041"; transcript_type "lncRNA"; transcript_name "Gm36041-314"; exon_number 3; exon_id "ENSMUSE00001580648.1"; level 2; mgi_id "MGI:5595200"; tag "TAGENE"; havana_gene "OTTMUSG00000064574.1";
chr10	HAVANA	exon	122243025	122244054	0	+	.	gene_id "ENSMUSG00000112774.4"; transcript_id "ENSMUST00000243117.2"; gene_type "lncRNA"; gene_name "Gm36041"; transcript_type "lncRNA"; transcript_name "Gm36041-218"; exon_number 5; exon_id "ENSMUSE00001580628.1"; level 2; mgi_id "MGI:5595200"; tag "TAGENE"; havana_gene "OTTMUSG00000064574.1";
chr10	HAVANA	exon	122243025	122244054	0	+	.	gene_id "ENSMUSG00000112774.4"; transcript_id "ENSMUST00000293324.1"; gene_type "lncRNA"; gene_name "Gm36041"; transcript_type "lncRNA"; transcript_name "Gm36041-313"; exon_number 3; exon_id "ENSMUSE00001580628.1"; level 2; mgi_id "MGI:5595200"; tag "TAGENE"; havana_gene "OTTMUSG00000064574.1";
chr10	HAVANA	exon	122243025	122244057	0	+	.	gene_id "ENSMUSG00000112774.4"; transcript_id "ENSMUST00000242861.1"; gene_type "lncRNA"; gene_name "Gm36041"; transcript_type "lncRNA"; transcript_name "Gm36041-217"; exon_number 4; exon_id "ENSMUSE00001479851.1"; level 2; mgi_id "MGI:5595200"; tag "TAGENE"; havana_gene "OTTMUSG00000064574.1";
chr10	HAVANA	exon	122247161	122247415	0	+	.	gene_id "ENSMUSG00000112774.4"; transcript_id "ENSMUST00000293322.1"; gene_type "lncRNA"; gene_name "Gm36041"; transcript_type "lncRNA"; transcript_name "Gm36041-311"; exon_number 4; exon_id "ENSMUSE00001580686.1"; level 2; mgi_id "MGI:5595200"; tag "TAGENE"; havana_gene "OTTMUSG00000064574.1";
chr10	HAVANA	exon	122247161	122247418	0	+	.	gene_id "ENSMUSG00000112774.4"; transcript_id "ENSMUST00000293323.1"; gene_type "lncRNA"; gene_name "Gm36041"; transcript_type "lncRNA"; transcript_name "Gm36041-312"; exon_number 4; exon_id "ENSMUSE00001580632.1"; level 2; mgi_id "MGI:5595200"; tag "TAGENE"; havana_gene "OTTMUSG00000064574.1";
chr10	HAVANA	exon	122252919	122253468	0	+	.	gene_id "ENSMUSG00000112774.4"; transcript_id "ENSMUST00000293260.1"; gene_type "lncRNA"; gene_name "Gm36041"; transcript_type "lncRNA"; transcript_name "Gm36041-249"; exon_number 4; exon_id "ENSMUSE00001580629.1"; level 2; mgi_id "MGI:5595200"; tag "basic"; tag "TAGENE"; havana_gene "OTTMUSG00000064574.1";
chr10	HAVANA	exon	122253116	122253468	0	+	.	gene_id "ENSMUSG00000112774.4"; transcript_id "ENSMUST00000293263.1"; gene_type "lncRNA"; gene_name "Gm36041"; transcript_type "lncRNA"; transcript_name "Gm36041-252"; exon_number 4; exon_id "ENSMUSE00001475175.1"; level 2; mgi_id "MGI:5595200"; tag "TAGENE"; havana_gene "OTTMUSG00000064574.1";
chr10	HAVANA	exon	122253116	122253468	0	+	.	gene_id "ENSMUSG00000112774.4"; transcript_id "ENSMUST00000293319.1"; gene_type "lncRNA"; gene_name "Gm36041"; transcript_type "lncRNA"; transcript_name "Gm36041-308"; exon_number 4; exon_id "ENSMUSE00001475175.1"; level 2; mgi_id "MGI:5595200"; tag "TAGENE"; havana_gene "OTTMUSG00000064574.1";
chr10	HAVANA	exon	122253116	122253468	0	+	.	gene_id "ENSMUSG00000112774.4"; transcript_id "ENSMUST00000293293.1"; gene_type "lncRNA"; gene_name "Gm36041"; transcript_type "lncRNA"; transcript_name "Gm36041-282"; exon_number 5; exon_id "ENSMUSE00001475175.1"; level 2; mgi_id "MGI:5595200"; tag "basic"; tag "TAGENE"; havana_gene "OTTMUSG00000064574.1";
chr10	HAVANA	exon	122253116	122253468	0	+	.	gene_id "ENSMUSG00000112774.4"; transcript_id "ENSMUST00000240993.1"; gene_type "lncRNA"; gene_name "Gm36041"; transcript_type "lncRNA"; transcript_name "Gm36041-205"; exon_number 3; exon_id "ENSMUSE00001475175.1"; level 2; mgi_id "MGI:5595200"; tag "TAGENE"; havana_gene "OTTMUSG00000064574.1";
chr10	HAVANA	exon	122253116	122253468	0	+	.	gene_id "ENSMUSG00000112774.4"; transcript_id "ENSMUST00000244498.2"; gene_type "lncRNA"; gene_name "Gm36041"; transcript_type "lncRNA"; transcript_name "Gm36041-227"; exon_number 3; exon_id "ENSMUSE00001475175.1"; level 2; mgi_id "MGI:5595200"; tag "TAGENE"; havana_gene "OTTMUSG00000064574.1";
chr10	HAVANA	exon	122253116	122253468	0	+	.	gene_id "ENSMUSG00000112774.4"; transcript_id "ENSMUST00000293264.1"; gene_type "lncRNA"; gene_name "Gm36041"; transcript_type "lncRNA"; transcript_name "Gm36041-253"; exon_number 4; exon_id "ENSMUSE00001475175.1"; level 2; mgi_id "MGI:5595200"; tag "TAGENE"; havana_gene "OTTMUSG00000064574.1";
chr10	HAVANA	exon	122254402	122254529	0	+	.	gene_id "ENSMUSG00000112774.4"; transcript_id "ENSMUST00000293255.1"; gene_type "lncRNA"; gene_name "Gm36041"; transcript_type "lncRNA"; transcript_name "Gm36041-244"; exon_number 2; exon_id "ENSMUSE00001475178.1"; level 2; mgi_id "MGI:5595200"; tag "TAGENE"; havana_gene "OTTMUSG00000064574.1";
chr10	HAVANA	exon	122254402	122254529	0	+	.	gene_id "ENSMUSG00000112774.4"; transcript_id "ENSMUST00000293254.1"; gene_type "lncRNA"; gene_name "Gm36041"; transcript_type "lncRNA"; transcript_name "Gm36041-243"; exon_number 2; exon_id "ENSMUSE00001475178.1"; level 2; mgi_id "MGI:5595200"; tag "TAGENE"; havana_gene "OTTMUSG00000064574.1";
chr10	HAVANA	exon	122254402	122254529	0	+	.	gene_id "ENSMUSG00000112774.4"; transcript_id "ENSMUST00000243508.2"; gene_type "lncRNA"; gene_name "Gm36041"; transcript_type "lncRNA"; transcript_name "Gm36041-220"; exon_number 2; exon_id "ENSMUSE00001475178.1"; level 2; mgi_id "MGI:5595200"; tag "TAGENE"; havana_gene "OTTMUSG00000064574.1";
chr10	HAVANA	exon	122254402	122254529	0	+	.	gene_id "ENSMUSG00000112774.4"; transcript_id "ENSMUST00000293256.1"; gene_type "lncRNA"; gene_name "Gm36041"; transcript_type "lncRNA"; transcript_name "Gm36041-245"; exon_number 2; exon_id "ENSMUSE00001475178.1"; level 2; mgi_id "MGI:5595200"; tag "TAGENE"; havana_gene "OTTMUSG00000064574.1";
chr10	HAVANA	exon	122254402	122254529	0	+	.	gene_id "ENSMUSG00000112774.4"; transcript_id "ENSMUST00000293260.1"; gene_type "lncRNA"; gene_name "Gm36041"; transcript_type "lncRNA"; transcript_name "Gm36041-249"; exon_number 5; exon_id "ENSMUSE00001475178.1"; level 2; mgi_id "MGI:5595200"; tag "basic"; tag "TAGENE"; havana_gene "OTTMUSG00000064574.1";
chr10	HAVANA	exon	122254402	122254529	0	+	.	gene_id "ENSMUSG00000112774.4"; transcript_id "ENSMUST00000293262.1"; gene_type "lncRNA"; gene_name "Gm36041"; transcript_type "lncRNA"; transcript_name "Gm36041-251"; exon_number 2; exon_id "ENSMUSE00001475178.1"; level 2; mgi_id "MGI:5595200"; tag "TAGENE"; havana_gene "OTTMUSG00000064574.1";
chr10	HAVANA	exon	122254402	122254529	0	+	.	gene_id "ENSMUSG00000112774.4"; transcript_id "ENSMUST00000293263.1"; gene_type "lncRNA"; gene_name "Gm36041"; transcript_type "lncRNA"; transcript_name "Gm36041-252"; exon_number 5; exon_id "ENSMUSE00001475178.1"; level 2; mgi_id "MGI:5595200"; tag "TAGENE"; havana_gene "OTTMUSG00000064574.1";
chr10	HAVANA	exon	122254402	122254529	0	+	.	gene_id "ENSMUSG00000112774.4"; transcript_id "ENSMUST00000293280.1"; gene_type "lncRNA"; gene_name "Gm36041"; transcript_type "lncRNA"; transcript_name "Gm36041-269"; exon_number 3; exon_id "ENSMUSE00001475178.1"; level 2; mgi_id "MGI:5595200"; tag "TAGENE"; havana_gene "OTTMUSG00000064574.1";
chr10	HAVANA	exon	122254402	122254529	0	+	.	gene_id "ENSMUSG00000112774.4"; transcript_id "ENSMUST00000293306.1"; gene_type "lncRNA"; gene_name "Gm36041"; transcript_type "lncRNA"; transcript_name "Gm36041-295"; exon_number 2; exon_id "ENSMUSE00001475178.1"; level 2; mgi_id "MGI:5595200"; tag "TAGENE"; havana_gene "OTTMUSG00000064574.1";
chr10	HAVANA	exon	122254402	122254529	0	+	.	gene_id "ENSMUSG00000112774.4"; transcript_id "ENSMUST00000293296.1"; gene_type "lncRNA"; gene_name "Gm36041"; transcript_type "lncRNA"; transcript_name "Gm36041-285"; exon_number 4; exon_id "ENSMUSE00001475178.1"; level 2; mgi_id "MGI:5595200"; tag "TAGENE"; havana_gene "OTTMUSG00000064574.1";
chr10	HAVANA	exon	122254402	122254529	0	+	.	gene_id "ENSMUSG00000112774.4"; transcript_id "ENSMUST00000293317.1"; gene_type "lncRNA"; gene_name "Gm36041"; transcript_type "lncRNA"; transcript_name "Gm36041-306"; exon_number 5; exon_id "ENSMUSE00001475178.1"; level 2; mgi_id "MGI:5595200"; tag "TAGENE"; havana_gene "OTTMUSG00000064574.1";
chr10	HAVANA	exon	122254402	122254529	0	+	.	gene_id "ENSMUSG00000112774.4"; transcript_id "ENSMUST00000293320.1"; gene_type "lncRNA"; gene_name "Gm36041"; transcript_type "lncRNA"; transcript_name "Gm36041-309"; exon_number 4; exon_id "ENSMUSE00001475178.1"; level 2; mgi_id "MGI:5595200"; tag "TAGENE"; havana_gene "OTTMUSG00000064574.1";
chr10	HAVANA	exon	122254402	122254529	0	+	.	gene_id "ENSMUSG00000112774.4"; transcript_id "ENSMUST00000293319.1"; gene_type "lncRNA"; gene_name "Gm36041"; transcript_type "lncRNA"; transcript_name "Gm36041-308"; exon_number 5; exon_id "ENSMUSE00001475178.1"; level 2; mgi_id "MGI:5595200"; tag "TAGENE"; havana_gene "OTTMUSG00000064574.1";
chr10	HAVANA	exon	122254402	122254529	0	+	.	gene_id "ENSMUSG00000112774.4"; transcript_id "ENSMUST00000293314.1"; gene_type "lncRNA"; gene_name "Gm36041"; transcript_type "lncRNA"; transcript_name "Gm36041-303"; exon_number 2; exon_id "ENSMUSE00001475178.1"; level 2; mgi_id "MGI:5595200"; tag "TAGENE"; havana_gene "OTTMUSG00000064574.1";
chr10	HAVANA	exon	122254402	122254529	0	+	.	gene_id "ENSMUSG00000112774.4"; transcript_id "ENSMUST00000293313.1"; gene_type "lncRNA"; gene_name "Gm36041"; transcript_type "lncRNA"; transcript_name "Gm36041-302"; exon_number 3; exon_id "ENSMUSE00001475178.1"; level 2; mgi_id "MGI:5595200"; tag "TAGENE"; havana_gene "OTTMUSG00000064574.1";
chr10	HAVANA	exon	122254402	122254529	0	+	.	gene_id "ENSMUSG00000112774.4"; transcript_id "ENSMUST00000293301.1"; gene_type "lncRNA"; gene_name "Gm36041"; transcript_type "lncRNA"; transcript_name "Gm36041-290"; exon_number 4; exon_id "ENSMUSE00001475178.1"; level 2; mgi_id "MGI:5595200"; tag "TAGENE"; havana_gene "OTTMUSG00000064574.1";
chr10	HAVANA	exon	122254402	122254529	0	+	.	gene_id "ENSMUSG00000112774.4"; transcript_id "ENSMUST00000293293.1"; gene_type "lncRNA"; gene_name "Gm36041"; transcript_type "lncRNA"; transcript_name "Gm36041-282"; exon_number 6; exon_id "ENSMUSE00001475178.1"; level 2; mgi_id "MGI:5595200"; tag "basic"; tag "TAGENE"; havana_gene "OTTMUSG00000064574.1";
chr10	HAVANA	exon	122254402	122254529	0	+	.	gene_id "ENSMUSG00000112774.4"; transcript_id "ENSMUST00000293294.1"; gene_type "lncRNA"; gene_name "Gm36041"; transcript_type "lncRNA"; transcript_name "Gm36041-283"; exon_number 4; exon_id "ENSMUSE00001475178.1"; level 2; mgi_id "MGI:5595200"; tag "TAGENE"; havana_gene "OTTMUSG00000064574.1";
chr10	HAVANA	exon	122254402	122254529	0	+	.	gene_id "ENSMUSG00000112774.4"; transcript_id "ENSMUST00000293289.1"; gene_type "lncRNA"; gene_name "Gm36041"; transcript_type "lncRNA"; transcript_name "Gm36041-278"; exon_number 5; exon_id "ENSMUSE00001475178.1"; level 2; mgi_id "MGI:5595200"; tag "TAGENE"; havana_gene "OTTMUSG00000064574.1";
chr10	HAVANA	exon	122254402	122254529	0	+	.	gene_id "ENSMUSG00000112774.4"; transcript_id "ENSMUST00000293290.1"; gene_type "lncRNA"; gene_name "Gm36041"; transcript_type "lncRNA"; transcript_name "Gm36041-279"; exon_number 4; exon_id "ENSMUSE00001475178.1"; level 2; mgi_id "MGI:5595200"; tag "TAGENE"; havana_gene "OTTMUSG00000064574.1";
chr10	HAVANA	exon	122254402	122254529	0	+	.	gene_id "ENSMUSG00000112774.4"; transcript_id "ENSMUST00000293291.1"; gene_type "lncRNA"; gene_name "Gm36041"; transcript_type "lncRNA"; transcript_name "Gm36041-280"; exon_number 3; exon_id "ENSMUSE00001475178.1"; level 2; mgi_id "MGI:5595200"; tag "TAGENE"; havana_gene "OTTMUSG00000064574.1";
chr10	HAVANA	exon	122254402	122254529	0	+	.	gene_id "ENSMUSG00000112774.4"; transcript_id "ENSMUST00000293282.1"; gene_type "lncRNA"; gene_name "Gm36041"; transcript_type "lncRNA"; transcript_name "Gm36041-271"; exon_number 2; exon_id "ENSMUSE00001475178.1"; level 2; mgi_id "MGI:5595200"; tag "TAGENE"; havana_gene "OTTMUSG00000064574.1";
chr10	HAVANA	exon	122254402	122254529	0	+	.	gene_id "ENSMUSG00000112774.4"; transcript_id "ENSMUST00000240993.1"; gene_type "lncRNA"; gene_name "Gm36041"; transcript_type "lncRNA"; transcript_name "Gm36041-205"; exon_number 4; exon_id "ENSMUSE00001475178.1"; level 2; mgi_id "MGI:5595200"; tag "TAGENE"; havana_gene "OTTMUSG00000064574.1";
chr10	HAVANA	exon	122254402	122254529	0	+	.	gene_id "ENSMUSG00000112774.4"; transcript_id "ENSMUST00000244498.2"; gene_type "lncRNA"; gene_name "Gm36041"; transcript_type "lncRNA"; transcript_name "Gm36041-227"; exon_number 4; exon_id "ENSMUSE00001475178.1"; level 2; mgi_id "MGI:5595200"; tag "TAGENE"; havana_gene "OTTMUSG00000064574.1";
chr10	HAVANA	exon	122254402	122254529	0	+	.	gene_id "ENSMUSG00000112774.4"; transcript_id "ENSMUST00000293274.1"; gene_type "lncRNA"; gene_name "Gm36041"; transcript_type "lncRNA"; transcript_name "Gm36041-263"; exon_number 3; exon_id "ENSMUSE00001475178.1"; level 2; mgi_id "MGI:5595200"; tag "TAGENE"; havana_gene "OTTMUSG00000064574.1";
chr10	HAVANA	exon	122254402	122254529	0	+	.	gene_id "ENSMUSG00000112774.4"; transcript_id "ENSMUST00000293278.1"; gene_type "lncRNA"; gene_name "Gm36041"; transcript_type "lncRNA"; transcript_name "Gm36041-267"; exon_number 4; exon_id "ENSMUSE00001475178.1"; level 2; mgi_id "MGI:5595200"; tag "TAGENE"; havana_gene "OTTMUSG00000064574.1";
chr10	HAVANA	exon	122254402	122254529	0	+	.	gene_id "ENSMUSG00000112774.4"; transcript_id "ENSMUST00000293279.1"; gene_type "lncRNA"; gene_name "Gm36041"; transcript_type "lncRNA"; transcript_name "Gm36041-268"; exon_number 4; exon_id "ENSMUSE00001475178.1"; level 2; mgi_id "MGI:5595200"; tag "TAGENE"; havana_gene "OTTMUSG00000064574.1";
chr10	HAVANA	exon	122254402	122254529	0	+	.	gene_id "ENSMUSG00000112774.4"; transcript_id "ENSMUST00000293266.1"; gene_type "lncRNA"; gene_name "Gm36041"; transcript_type "lncRNA"; transcript_name "Gm36041-255"; exon_number 4; exon_id "ENSMUSE00001475178.1"; level 2; mgi_id "MGI:5595200"; tag "TAGENE"; havana_gene "OTTMUSG00000064574.1";
chr10	HAVANA	exon	122254402	122254529	0	+	.	gene_id "ENSMUSG00000112774.4"; transcript_id "ENSMUST00000244801.2"; gene_type "lncRNA"; gene_name "Gm36041"; transcript_type "lncRNA"; transcript_name "Gm36041-229"; exon_number 2; exon_id "ENSMUSE00001475178.1"; level 2; mgi_id "MGI:5595200"; tag "TAGENE"; havana_gene "OTTMUSG00000064574.1";
chr10	HAVANA	exon	122254402	122254529	0	+	.	gene_id "ENSMUSG00000112774.4"; transcript_id "ENSMUST00000293264.1"; gene_type "lncRNA"; gene_name "Gm36041"; transcript_type "lncRNA"; transcript_name "Gm36041-253"; exon_number 5; exon_id "ENSMUSE00001475178.1"; level 2; mgi_id "MGI:5595200"; tag "TAGENE"; havana_gene "OTTMUSG00000064574.1";
chr10	HAVANA	exon	122254402	122254529	0	+	.	gene_id "ENSMUSG00000112774.4"; transcript_id "ENSMUST00000293292.1"; gene_type "lncRNA"; gene_name "Gm36041"; transcript_type "lncRNA"; transcript_name "Gm36041-281"; exon_number 4; exon_id "ENSMUSE00001475178.1"; level 2; mgi_id "MGI:5595200"; tag "TAGENE"; havana_gene "OTTMUSG00000064574.1";
chr10	HAVANA	exon	122266563	122266694	0	+	.	gene_id "ENSMUSG00000112774.4"; transcript_id "ENSMUST00000293321.1"; gene_type "lncRNA"; gene_name "Gm36041"; transcript_type "lncRNA"; transcript_name "Gm36041-310"; exon_number 5; exon_id "ENSMUSE00001580656.1"; level 2; mgi_id "MGI:5595200"; tag "TAGENE"; havana_gene "OTTMUSG00000064574.1";
chr10	HAVANA	exon	122266563	122266740	0	+	.	gene_id "ENSMUSG00000112774.4"; transcript_id "ENSMUST00000293320.1"; gene_type "lncRNA"; gene_name "Gm36041"; transcript_type "lncRNA"; transcript_name "Gm36041-309"; exon_number 5; exon_id "ENSMUSE00001580606.1"; level 2; mgi_id "MGI:5595200"; tag "TAGENE"; havana_gene "OTTMUSG00000064574.1";
chr10	HAVANA	exon	122266563	122266741	0	+	.	gene_id "ENSMUSG00000112774.4"; transcript_id "ENSMUST00000293317.1"; gene_type "lncRNA"; gene_name "Gm36041"; transcript_type "lncRNA"; transcript_name "Gm36041-306"; exon_number 6; exon_id "ENSMUSE00001580633.1"; level 2; mgi_id "MGI:5595200"; tag "TAGENE"; havana_gene "OTTMUSG00000064574.1";
chr10	HAVANA	exon	122266563	122266741	0	+	.	gene_id "ENSMUSG00000112774.4"; transcript_id "ENSMUST00000293318.1"; gene_type "lncRNA"; gene_name "Gm36041"; transcript_type "lncRNA"; transcript_name "Gm36041-307"; exon_number 5; exon_id "ENSMUSE00001580633.1"; level 2; mgi_id "MGI:5595200"; tag "TAGENE"; havana_gene "OTTMUSG00000064574.1";
chr10	HAVANA	exon	122266563	122266741	0	+	.	gene_id "ENSMUSG00000112774.4"; transcript_id "ENSMUST00000293319.1"; gene_type "lncRNA"; gene_name "Gm36041"; transcript_type "lncRNA"; transcript_name "Gm36041-308"; exon_number 6; exon_id "ENSMUSE00001580633.1"; level 2; mgi_id "MGI:5595200"; tag "TAGENE"; havana_gene "OTTMUSG00000064574.1";
chr10	HAVANA	exon	122266563	122266782	0	+	.	gene_id "ENSMUSG00000112774.4"; transcript_id "ENSMUST00000241717.2"; gene_type "lncRNA"; gene_name "Gm36041"; transcript_type "lncRNA"; transcript_name "Gm36041-210"; exon_number 2; exon_id "ENSMUSE00001476435.1"; level 2; mgi_id "MGI:5595200"; tag "TAGENE"; havana_gene "OTTMUSG00000064574.1";
chr10	HAVANA	exon	122266563	122266782	0	+	.	gene_id "ENSMUSG00000112774.4"; transcript_id "ENSMUST00000293255.1"; gene_type "lncRNA"; gene_name "Gm36041"; transcript_type "lncRNA"; transcript_name "Gm36041-244"; exon_number 3; exon_id "ENSMUSE00001476435.1"; level 2; mgi_id "MGI:5595200"; tag "TAGENE"; havana_gene "OTTMUSG00000064574.1";
chr10	HAVANA	exon	122266563	122266782	0	+	.	gene_id "ENSMUSG00000112774.4"; transcript_id "ENSMUST00000243508.2"; gene_type "lncRNA"; gene_name "Gm36041"; transcript_type "lncRNA"; transcript_name "Gm36041-220"; exon_number 3; exon_id "ENSMUSE00001476435.1"; level 2; mgi_id "MGI:5595200"; tag "TAGENE"; havana_gene "OTTMUSG00000064574.1";
chr10	HAVANA	exon	122266563	122266782	0	+	.	gene_id "ENSMUSG00000112774.4"; transcript_id "ENSMUST00000243700.1"; gene_type "lncRNA"; gene_name "Gm36041"; transcript_type "lncRNA"; transcript_name "Gm36041-221"; exon_number 2; exon_id "ENSMUSE00001476435.1"; level 2; mgi_id "MGI:5595200"; tag "TAGENE"; havana_gene "OTTMUSG00000064574.1";
chr10	HAVANA	exon	122266563	122266782	0	+	.	gene_id "ENSMUSG00000112774.4"; transcript_id "ENSMUST00000241483.2"; gene_type "lncRNA"; gene_name "Gm36041"; transcript_type "lncRNA"; transcript_name "Gm36041-208"; exon_number 4; exon_id "ENSMUSE00001476435.1"; level 2; mgi_id "MGI:5595200"; tag "TAGENE"; havana_gene "OTTMUSG00000064574.1";
chr10	HAVANA	exon	122266563	122266782	0	+	.	gene_id "ENSMUSG00000112774.4"; transcript_id "ENSMUST00000241915.1"; gene_type "lncRNA"; gene_name "Gm36041"; transcript_type "lncRNA"; transcript_name "Gm36041-211"; exon_number 4; exon_id "ENSMUSE00001476435.1"; level 2; mgi_id "MGI:5595200"; tag "TAGENE"; havana_gene "OTTMUSG00000064574.1";
chr10	HAVANA	exon	122266563	122266782	0	+	.	gene_id "ENSMUSG00000112774.4"; transcript_id "ENSMUST00000242133.1"; gene_type "lncRNA"; gene_name "Gm36041"; transcript_type "lncRNA"; transcript_name "Gm36041-213"; exon_number 3; exon_id "ENSMUSE00001476435.1"; level 2; mgi_id "MGI:5595200"; tag "TAGENE"; havana_gene "OTTMUSG00000064574.1";
chr10	HAVANA	exon	122266563	122266782	0	+	.	gene_id "ENSMUSG00000112774.4"; transcript_id "ENSMUST00000242411.2"; gene_type "lncRNA"; gene_name "Gm36041"; transcript_type "lncRNA"; transcript_name "Gm36041-216"; exon_number 4; exon_id "ENSMUSE00001476435.1"; level 2; mgi_id "MGI:5595200"; tag "TAGENE"; havana_gene "OTTMUSG00000064574.1";
chr10	HAVANA	exon	122266563	122266782	0	+	.	gene_id "ENSMUSG00000112774.4"; transcript_id "ENSMUST00000293280.1"; gene_type "lncRNA"; gene_name "Gm36041"; transcript_type "lncRNA"; transcript_name "Gm36041-269"; exon_number 4; exon_id "ENSMUSE00001476435.1"; level 2; mgi_id "MGI:5595200"; tag "TAGENE"; havana_gene "OTTMUSG00000064574.1";
chr10	HAVANA	exon	122266563	122266782	0	+	.	gene_id "ENSMUSG00000112774.4"; transcript_id "ENSMUST00000293269.1"; gene_type "lncRNA"; gene_name "Gm36041"; transcript_type "lncRNA"; transcript_name "Gm36041-258"; exon_number 4; exon_id "ENSMUSE00001476435.1"; level 2; mgi_id "MGI:5595200"; tag "TAGENE"; havana_gene "OTTMUSG00000064574.1";
chr10	HAVANA	exon	122266563	122266782	0	+	.	gene_id "ENSMUSG00000112774.4"; transcript_id "ENSMUST00000293294.1"; gene_type "lncRNA"; gene_name "Gm36041"; transcript_type "lncRNA"; transcript_name "Gm36041-283"; exon_number 5; exon_id "ENSMUSE00001476435.1"; level 2; mgi_id "MGI:5595200"; tag "TAGENE"; havana_gene "OTTMUSG00000064574.1";
chr10	HAVANA	exon	122266563	122266782	0	+	.	gene_id "ENSMUSG00000112774.4"; transcript_id "ENSMUST00000293288.1"; gene_type "lncRNA"; gene_name "Gm36041"; transcript_type "lncRNA"; transcript_name "Gm36041-277"; exon_number 4; exon_id "ENSMUSE00001476435.1"; level 2; mgi_id "MGI:5595200"; tag "TAGENE"; havana_gene "OTTMUSG00000064574.1";
chr10	HAVANA	exon	122266563	122266782	0	+	.	gene_id "ENSMUSG00000112774.4"; transcript_id "ENSMUST00000293270.1"; gene_type "lncRNA"; gene_name "Gm36041"; transcript_type "lncRNA"; transcript_name "Gm36041-259"; exon_number 6; exon_id "ENSMUSE00001476435.1"; level 2; mgi_id "MGI:5595200"; tag "TAGENE"; havana_gene "OTTMUSG00000064574.1";
chr10	HAVANA	exon	122266563	122266782	0	+	.	gene_id "ENSMUSG00000112774.4"; transcript_id "ENSMUST00000293271.1"; gene_type "lncRNA"; gene_name "Gm36041"; transcript_type "lncRNA"; transcript_name "Gm36041-260"; exon_number 5; exon_id "ENSMUSE00001476435.1"; level 2; mgi_id "MGI:5595200"; tag "TAGENE"; havana_gene "OTTMUSG00000064574.1";
chr10	HAVANA	exon	122266563	122266782	0	+	.	gene_id "ENSMUSG00000112774.4"; transcript_id "ENSMUST00000293275.1"; gene_type "lncRNA"; gene_name "Gm36041"; transcript_type "lncRNA"; transcript_name "Gm36041-264"; exon_number 3; exon_id "ENSMUSE00001476435.1"; level 2; mgi_id "MGI:5595200"; tag "TAGENE"; havana_gene "OTTMUSG00000064574.1";
chr10	HAVANA	exon	122266563	122266782	0	+	.	gene_id "ENSMUSG00000112774.4"; transcript_id "ENSMUST00000293277.1"; gene_type "lncRNA"; gene_name "Gm36041"; transcript_type "lncRNA"; transcript_name "Gm36041-266"; exon_number 4; exon_id "ENSMUSE00001476435.1"; level 2; mgi_id "MGI:5595200"; tag "TAGENE"; havana_gene "OTTMUSG00000064574.1";
chr10	HAVANA	exon	122266563	122266782	0	+	.	gene_id "ENSMUSG00000112774.4"; transcript_id "ENSMUST00000293279.1"; gene_type "lncRNA"; gene_name "Gm36041"; transcript_type "lncRNA"; transcript_name "Gm36041-268"; exon_number 5; exon_id "ENSMUSE00001476435.1"; level 2; mgi_id "MGI:5595200"; tag "TAGENE"; havana_gene "OTTMUSG00000064574.1";
chr10	HAVANA	exon	122266563	122266782	0	+	.	gene_id "ENSMUSG00000112774.4"; transcript_id "ENSMUST00000293284.1"; gene_type "lncRNA"; gene_name "Gm36041"; transcript_type "lncRNA"; transcript_name "Gm36041-273"; exon_number 4; exon_id "ENSMUSE00001476435.1"; level 2; mgi_id "MGI:5595200"; tag "basic"; tag "TAGENE"; havana_gene "OTTMUSG00000064574.1";
chr10	HAVANA	exon	122266563	122266902	0	+	.	gene_id "ENSMUSG00000112774.4"; transcript_id "ENSMUST00000293314.1"; gene_type "lncRNA"; gene_name "Gm36041"; transcript_type "lncRNA"; transcript_name "Gm36041-303"; exon_number 3; exon_id "ENSMUSE00001580662.1"; level 2; mgi_id "MGI:5595200"; tag "TAGENE"; havana_gene "OTTMUSG00000064574.1";
chr10	HAVANA	exon	122266563	122266906	0	+	.	gene_id "ENSMUSG00000112774.4"; transcript_id "ENSMUST00000293310.1"; gene_type "lncRNA"; gene_name "Gm36041"; transcript_type "lncRNA"; transcript_name "Gm36041-299"; exon_number 3; exon_id "ENSMUSE00001580644.1"; level 2; mgi_id "MGI:5595200"; tag "TAGENE"; havana_gene "OTTMUSG00000064574.1";
chr10	HAVANA	exon	122266563	122266906	0	+	.	gene_id "ENSMUSG00000112774.4"; transcript_id "ENSMUST00000293312.1"; gene_type "lncRNA"; gene_name "Gm36041"; transcript_type "lncRNA"; transcript_name "Gm36041-301"; exon_number 4; exon_id "ENSMUSE00001580644.1"; level 2; mgi_id "MGI:5595200"; tag "TAGENE"; havana_gene "OTTMUSG00000064574.1";
chr10	HAVANA	exon	122266563	122266907	0	+	.	gene_id "ENSMUSG00000112774.4"; transcript_id "ENSMUST00000293308.1"; gene_type "lncRNA"; gene_name "Gm36041"; transcript_type "lncRNA"; transcript_name "Gm36041-297"; exon_number 2; exon_id "ENSMUSE00001580672.1"; level 2; mgi_id "MGI:5595200"; tag "TAGENE"; havana_gene "OTTMUSG00000064574.1";
chr10	HAVANA	exon	122266563	122266907	0	+	.	gene_id "ENSMUSG00000112774.4"; transcript_id "ENSMUST00000293311.1"; gene_type "lncRNA"; gene_name "Gm36041"; transcript_type "lncRNA"; transcript_name "Gm36041-300"; exon_number 4; exon_id "ENSMUSE00001580672.1"; level 2; mgi_id "MGI:5595200"; tag "TAGENE"; havana_gene "OTTMUSG00000064574.1";
chr10	HAVANA	exon	122266632	122266782	0	+	.	gene_id "ENSMUSG00000112774.4"; transcript_id "ENSMUST00000293262.1"; gene_type "lncRNA"; gene_name "Gm36041"; transcript_type "lncRNA"; transcript_name "Gm36041-251"; exon_number 3; exon_id "ENSMUSE00001580679.1"; level 2; mgi_id "MGI:5595200"; tag "TAGENE"; havana_gene "OTTMUSG00000064574.1";
chr10	HAVANA	exon	122266632	122266782	0	+	.	gene_id "ENSMUSG00000112774.4"; transcript_id "ENSMUST00000293282.1"; gene_type "lncRNA"; gene_name "Gm36041"; transcript_type "lncRNA"; transcript_name "Gm36041-271"; exon_number 3; exon_id "ENSMUSE00001580679.1"; level 2; mgi_id "MGI:5595200"; tag "TAGENE"; havana_gene "OTTMUSG00000064574.1";
chr10	HAVANA	exon	122266655	122266741	0	+	.	gene_id "ENSMUSG00000112774.4"; transcript_id "ENSMUST00000293316.1"; gene_type "lncRNA"; gene_name "Gm36041"; transcript_type "lncRNA"; transcript_name "Gm36041-305"; exon_number 4; exon_id "ENSMUSE00001580631.1"; level 2; mgi_id "MGI:5595200"; tag "TAGENE"; havana_gene "OTTMUSG00000064574.1";
chr10	HAVANA	exon	122266655	122266782	0	+	.	gene_id "ENSMUSG00000112774.4"; transcript_id "ENSMUST00000218971.2"; gene_type "lncRNA"; gene_name "Gm36041"; transcript_type "lncRNA"; transcript_name "Gm36041-201"; exon_number 4; exon_id "ENSMUSE00001406033.2"; level 2; transcript_support_level "5"; mgi_id "MGI:5595200"; tag "RNA_Seq_supported_only"; tag "basic"; havana_gene "OTTMUSG00000064574.1"; havana_transcript "OTTMUST00000157429.1";
chr10	HAVANA	exon	122266655	122266782	0	+	.	gene_id "ENSMUSG00000112774.4"; transcript_id "ENSMUST00000244569.2"; gene_type "lncRNA"; gene_name "Gm36041"; transcript_type "lncRNA"; transcript_name "Gm36041-228"; exon_number 4; exon_id "ENSMUSE00001406033.2"; level 2; mgi_id "MGI:5595200"; tag "basic"; tag "TAGENE"; havana_gene "OTTMUSG00000064574.1";
chr10	HAVANA	exon	122266655	122266782	0	+	.	gene_id "ENSMUSG00000112774.4"; transcript_id "ENSMUST00000244277.2"; gene_type "lncRNA"; gene_name "Gm36041"; transcript_type "lncRNA"; transcript_name "Gm36041-225"; exon_number 2; exon_id "ENSMUSE00001406033.2"; level 2; mgi_id "MGI:5595200"; tag "TAGENE"; havana_gene "OTTMUSG00000064574.1";
chr10	HAVANA	exon	122266655	122266782	0	+	.	gene_id "ENSMUSG00000112774.4"; transcript_id "ENSMUST00000242401.2"; gene_type "lncRNA"; gene_name "Gm36041"; transcript_type "lncRNA"; transcript_name "Gm36041-215"; exon_number 4; exon_id "ENSMUSE00001406033.2"; level 2; mgi_id "MGI:5595200"; tag "TAGENE"; havana_gene "OTTMUSG00000064574.1";
chr10	HAVANA	exon	122266655	122266782	0	+	.	gene_id "ENSMUSG00000112774.4"; transcript_id "ENSMUST00000293242.1"; gene_type "lncRNA"; gene_name "Gm36041"; transcript_type "lncRNA"; transcript_name "Gm36041-231"; exon_number 2; exon_id "ENSMUSE00001406033.2"; level 2; mgi_id "MGI:5595200"; tag "TAGENE"; havana_gene "OTTMUSG00000064574.1";
chr10	HAVANA	exon	122266655	122266782	0	+	.	gene_id "ENSMUSG00000112774.4"; transcript_id "ENSMUST00000293257.1"; gene_type "lncRNA"; gene_name "Gm36041"; transcript_type "lncRNA"; transcript_name "Gm36041-246"; exon_number 5; exon_id "ENSMUSE00001406033.2"; level 2; mgi_id "MGI:5595200"; tag "TAGENE"; havana_gene "OTTMUSG00000064574.1";
chr10	HAVANA	exon	122266655	122266782	0	+	.	gene_id "ENSMUSG00000112774.4"; transcript_id "ENSMUST00000293254.1"; gene_type "lncRNA"; gene_name "Gm36041"; transcript_type "lncRNA"; transcript_name "Gm36041-243"; exon_number 3; exon_id "ENSMUSE00001406033.2"; level 2; mgi_id "MGI:5595200"; tag "TAGENE"; havana_gene "OTTMUSG00000064574.1";
chr10	HAVANA	exon	122266655	122266782	0	+	.	gene_id "ENSMUSG00000112774.4"; transcript_id "ENSMUST00000240839.2"; gene_type "lncRNA"; gene_name "Gm36041"; transcript_type "lncRNA"; transcript_name "Gm36041-203"; exon_number 4; exon_id "ENSMUSE00001406033.2"; level 2; mgi_id "MGI:5595200"; tag "TAGENE"; havana_gene "OTTMUSG00000064574.1";
chr10	HAVANA	exon	122266655	122266782	0	+	.	gene_id "ENSMUSG00000112774.4"; transcript_id "ENSMUST00000243836.2"; gene_type "lncRNA"; gene_name "Gm36041"; transcript_type "lncRNA"; transcript_name "Gm36041-222"; exon_number 2; exon_id "ENSMUSE00001406033.2"; level 2; mgi_id "MGI:5595200"; tag "TAGENE"; havana_gene "OTTMUSG00000064574.1";
chr10	HAVANA	exon	122266655	122266782	0	+	.	gene_id "ENSMUSG00000112774.4"; transcript_id "ENSMUST00000244052.2"; gene_type "lncRNA"; gene_name "Gm36041"; transcript_type "lncRNA"; transcript_name "Gm36041-224"; exon_number 3; exon_id "ENSMUSE00001406033.2"; level 2; mgi_id "MGI:5595200"; tag "TAGENE"; havana_gene "OTTMUSG00000064574.1";
chr10	HAVANA	exon	122266655	122266782	0	+	.	gene_id "ENSMUSG00000112774.4"; transcript_id "ENSMUST00000293258.1"; gene_type "lncRNA"; gene_name "Gm36041"; transcript_type "lncRNA"; transcript_name "Gm36041-247"; exon_number 2; exon_id "ENSMUSE00001406033.2"; level 2; mgi_id "MGI:5595200"; tag "TAGENE"; havana_gene "OTTMUSG00000064574.1";
chr10	HAVANA	exon	122266655	122266782	0	+	.	gene_id "ENSMUSG00000112774.4"; transcript_id "ENSMUST00000241225.2"; gene_type "lncRNA"; gene_name "Gm36041"; transcript_type "lncRNA"; transcript_name "Gm36041-207"; exon_number 3; exon_id "ENSMUSE00001406033.2"; level 2; mgi_id "MGI:5595200"; tag "basic"; tag "TAGENE"; havana_gene "OTTMUSG00000064574.1";
chr10	HAVANA	exon	122266655	122266782	0	+	.	gene_id "ENSMUSG00000112774.4"; transcript_id "ENSMUST00000293259.1"; gene_type "lncRNA"; gene_name "Gm36041"; transcript_type "lncRNA"; transcript_name "Gm36041-248"; exon_number 3; exon_id "ENSMUSE00001406033.2"; level 2; mgi_id "MGI:5595200"; tag "TAGENE"; havana_gene "OTTMUSG00000064574.1";
chr10	HAVANA	exon	122266655	122266782	0	+	.	gene_id "ENSMUSG00000112774.4"; transcript_id "ENSMUST00000293260.1"; gene_type "lncRNA"; gene_name "Gm36041"; transcript_type "lncRNA"; transcript_name "Gm36041-249"; exon_number 6; exon_id "ENSMUSE00001406033.2"; level 2; mgi_id "MGI:5595200"; tag "basic"; tag "TAGENE"; havana_gene "OTTMUSG00000064574.1";
chr10	HAVANA	exon	122266655	122266782	0	+	.	gene_id "ENSMUSG00000112774.4"; transcript_id "ENSMUST00000293261.1"; gene_type "lncRNA"; gene_name "Gm36041"; transcript_type "lncRNA"; transcript_name "Gm36041-250"; exon_number 5; exon_id "ENSMUSE00001406033.2"; level 2; mgi_id "MGI:5595200"; tag "TAGENE"; havana_gene "OTTMUSG00000064574.1";
chr10	HAVANA	exon	122266655	122266782	0	+	.	gene_id "ENSMUSG00000112774.4"; transcript_id "ENSMUST00000293263.1"; gene_type "lncRNA"; gene_name "Gm36041"; transcript_type "lncRNA"; transcript_name "Gm36041-252"; exon_number 6; exon_id "ENSMUSE00001406033.2"; level 2; mgi_id "MGI:5595200"; tag "TAGENE"; havana_gene "OTTMUSG00000064574.1";
chr10	HAVANA	exon	122266655	122266782	0	+	.	gene_id "ENSMUSG00000112774.4"; transcript_id "ENSMUST00000293296.1"; gene_type "lncRNA"; gene_name "Gm36041"; transcript_type "lncRNA"; transcript_name "Gm36041-285"; exon_number 5; exon_id "ENSMUSE00001406033.2"; level 2; mgi_id "MGI:5595200"; tag "TAGENE"; havana_gene "OTTMUSG00000064574.1";
chr10	HAVANA	exon	122266655	122266782	0	+	.	gene_id "ENSMUSG00000112774.4"; transcript_id "ENSMUST00000293241.1"; gene_type "lncRNA"; gene_name "Gm36041"; transcript_type "lncRNA"; transcript_name "Gm36041-230"; exon_number 2; exon_id "ENSMUSE00001406033.2"; level 2; mgi_id "MGI:5595200"; tag "basic"; tag "Ensembl_canonical"; tag "GENCODE_Primary"; tag "TAGENE"; havana_gene "OTTMUSG00000064574.1";
chr10	HAVANA	exon	122266655	122266782	0	+	.	gene_id "ENSMUSG00000112774.4"; transcript_id "ENSMUST00000293300.1"; gene_type "lncRNA"; gene_name "Gm36041"; transcript_type "lncRNA"; transcript_name "Gm36041-289"; exon_number 4; exon_id "ENSMUSE00001406033.2"; level 2; mgi_id "MGI:5595200"; tag "TAGENE"; havana_gene "OTTMUSG00000064574.1";
chr10	HAVANA	exon	122266655	122266782	0	+	.	gene_id "ENSMUSG00000112774.4"; transcript_id "ENSMUST00000293268.1"; gene_type "lncRNA"; gene_name "Gm36041"; transcript_type "lncRNA"; transcript_name "Gm36041-257"; exon_number 5; exon_id "ENSMUSE00001406033.2"; level 2; mgi_id "MGI:5595200"; tag "TAGENE"; havana_gene "OTTMUSG00000064574.1";
chr10	HAVANA	exon	122266655	122266782	0	+	.	gene_id "ENSMUSG00000112774.4"; transcript_id "ENSMUST00000241545.1"; gene_type "lncRNA"; gene_name "Gm36041"; transcript_type "lncRNA"; transcript_name "Gm36041-209"; exon_number 4; exon_id "ENSMUSE00001406033.2"; level 2; mgi_id "MGI:5595200"; tag "TAGENE"; havana_gene "OTTMUSG00000064574.1";
chr10	HAVANA	exon	122266655	122266782	0	+	.	gene_id "ENSMUSG00000112774.4"; transcript_id "ENSMUST00000293250.1"; gene_type "lncRNA"; gene_name "Gm36041"; transcript_type "lncRNA"; transcript_name "Gm36041-239"; exon_number 2; exon_id "ENSMUSE00001406033.2"; level 2; mgi_id "MGI:5595200"; tag "TAGENE"; havana_gene "OTTMUSG00000064574.1";
chr10	HAVANA	exon	122266655	122266782	0	+	.	gene_id "ENSMUSG00000112774.4"; transcript_id "ENSMUST00000293301.1"; gene_type "lncRNA"; gene_name "Gm36041"; transcript_type "lncRNA"; transcript_name "Gm36041-290"; exon_number 5; exon_id "ENSMUSE00001406033.2"; level 2; mgi_id "MGI:5595200"; tag "TAGENE"; havana_gene "OTTMUSG00000064574.1";
chr10	HAVANA	exon	122266655	122266782	0	+	.	gene_id "ENSMUSG00000112774.4"; transcript_id "ENSMUST00000293299.1"; gene_type "lncRNA"; gene_name "Gm36041"; transcript_type "lncRNA"; transcript_name "Gm36041-288"; exon_number 2; exon_id "ENSMUSE00001406033.2"; level 2; mgi_id "MGI:5595200"; tag "TAGENE"; havana_gene "OTTMUSG00000064574.1";
chr10	HAVANA	exon	122266655	122266782	0	+	.	gene_id "ENSMUSG00000112774.4"; transcript_id "ENSMUST00000293297.1"; gene_type "lncRNA"; gene_name "Gm36041"; transcript_type "lncRNA"; transcript_name "Gm36041-286"; exon_number 4; exon_id "ENSMUSE00001406033.2"; level 2; mgi_id "MGI:5595200"; tag "TAGENE"; havana_gene "OTTMUSG00000064574.1";
chr10	HAVANA	exon	122266655	122266782	0	+	.	gene_id "ENSMUSG00000112774.4"; transcript_id "ENSMUST00000293298.1"; gene_type "lncRNA"; gene_name "Gm36041"; transcript_type "lncRNA"; transcript_name "Gm36041-287"; exon_number 2; exon_id "ENSMUSE00001406033.2"; level 2; mgi_id "MGI:5595200"; tag "TAGENE"; havana_gene "OTTMUSG00000064574.1";
chr10	HAVANA	exon	122266655	122266782	0	+	.	gene_id "ENSMUSG00000112774.4"; transcript_id "ENSMUST00000293295.1"; gene_type "lncRNA"; gene_name "Gm36041"; transcript_type "lncRNA"; transcript_name "Gm36041-284"; exon_number 5; exon_id "ENSMUSE00001406033.2"; level 2; mgi_id "MGI:5595200"; tag "TAGENE"; havana_gene "OTTMUSG00000064574.1";
chr10	HAVANA	exon	122266655	122266782	0	+	.	gene_id "ENSMUSG00000112774.4"; transcript_id "ENSMUST00000293293.1"; gene_type "lncRNA"; gene_name "Gm36041"; transcript_type "lncRNA"; transcript_name "Gm36041-282"; exon_number 7; exon_id "ENSMUSE00001406033.2"; level 2; mgi_id "MGI:5595200"; tag "basic"; tag "TAGENE"; havana_gene "OTTMUSG00000064574.1";
chr10	HAVANA	exon	122266655	122266782	0	+	.	gene_id "ENSMUSG00000112774.4"; transcript_id "ENSMUST00000293289.1"; gene_type "lncRNA"; gene_name "Gm36041"; transcript_type "lncRNA"; transcript_name "Gm36041-278"; exon_number 6; exon_id "ENSMUSE00001406033.2"; level 2; mgi_id "MGI:5595200"; tag "TAGENE"; havana_gene "OTTMUSG00000064574.1";
chr10	HAVANA	exon	122266655	122266782	0	+	.	gene_id "ENSMUSG00000112774.4"; transcript_id "ENSMUST00000293285.1"; gene_type "lncRNA"; gene_name "Gm36041"; transcript_type "lncRNA"; transcript_name "Gm36041-274"; exon_number 5; exon_id "ENSMUSE00001406033.2"; level 2; mgi_id "MGI:5595200"; tag "TAGENE"; havana_gene "OTTMUSG00000064574.1";
chr10	HAVANA	exon	122266655	122266782	0	+	.	gene_id "ENSMUSG00000112774.4"; transcript_id "ENSMUST00000293281.1"; gene_type "lncRNA"; gene_name "Gm36041"; transcript_type "lncRNA"; transcript_name "Gm36041-270"; exon_number 5; exon_id "ENSMUSE00001406033.2"; level 2; mgi_id "MGI:5595200"; tag "TAGENE"; havana_gene "OTTMUSG00000064574.1";
chr10	HAVANA	exon	122266655	122266782	0	+	.	gene_id "ENSMUSG00000112774.4"; transcript_id "ENSMUST00000293283.1"; gene_type "lncRNA"; gene_name "Gm36041"; transcript_type "lncRNA"; transcript_name "Gm36041-272"; exon_number 2; exon_id "ENSMUSE00001406033.2"; level 2; mgi_id "MGI:5595200"; tag "TAGENE"; havana_gene "OTTMUSG00000064574.1";
chr10	HAVANA	exon	122266655	122266782	0	+	.	gene_id "ENSMUSG00000112774.4"; transcript_id "ENSMUST00000240993.1"; gene_type "lncRNA"; gene_name "Gm36041"; transcript_type "lncRNA"; transcript_name "Gm36041-205"; exon_number 5; exon_id "ENSMUSE00001406033.2"; level 2; mgi_id "MGI:5595200"; tag "TAGENE"; havana_gene "OTTMUSG00000064574.1";
chr10	HAVANA	exon	122266655	122266782	0	+	.	gene_id "ENSMUSG00000112774.4"; transcript_id "ENSMUST00000243951.1"; gene_type "lncRNA"; gene_name "Gm36041"; transcript_type "lncRNA"; transcript_name "Gm36041-223"; exon_number 5; exon_id "ENSMUSE00001406033.2"; level 2; mgi_id "MGI:5595200"; tag "TAGENE"; havana_gene "OTTMUSG00000064574.1";
chr10	HAVANA	exon	122266655	122266782	0	+	.	gene_id "ENSMUSG00000112774.4"; transcript_id "ENSMUST00000244498.2"; gene_type "lncRNA"; gene_name "Gm36041"; transcript_type "lncRNA"; transcript_name "Gm36041-227"; exon_number 5; exon_id "ENSMUSE00001406033.2"; level 2; mgi_id "MGI:5595200"; tag "TAGENE"; havana_gene "OTTMUSG00000064574.1";
chr10	HAVANA	exon	122266655	122266782	0	+	.	gene_id "ENSMUSG00000112774.4"; transcript_id "ENSMUST00000293272.1"; gene_type "lncRNA"; gene_name "Gm36041"; transcript_type "lncRNA"; transcript_name "Gm36041-261"; exon_number 4; exon_id "ENSMUSE00001406033.2"; level 2; mgi_id "MGI:5595200"; tag "TAGENE"; havana_gene "OTTMUSG00000064574.1";
chr10	HAVANA	exon	122266655	122266782	0	+	.	gene_id "ENSMUSG00000112774.4"; transcript_id "ENSMUST00000293274.1"; gene_type "lncRNA"; gene_name "Gm36041"; transcript_type "lncRNA"; transcript_name "Gm36041-263"; exon_number 4; exon_id "ENSMUSE00001406033.2"; level 2; mgi_id "MGI:5595200"; tag "TAGENE"; havana_gene "OTTMUSG00000064574.1";
chr10	HAVANA	exon	122266655	122266782	0	+	.	gene_id "ENSMUSG00000112774.4"; transcript_id "ENSMUST00000293276.1"; gene_type "lncRNA"; gene_name "Gm36041"; transcript_type "lncRNA"; transcript_name "Gm36041-265"; exon_number 5; exon_id "ENSMUSE00001406033.2"; level 2; mgi_id "MGI:5595200"; tag "TAGENE"; havana_gene "OTTMUSG00000064574.1";
chr10	HAVANA	exon	122266655	122266782	0	+	.	gene_id "ENSMUSG00000112774.4"; transcript_id "ENSMUST00000293278.1"; gene_type "lncRNA"; gene_name "Gm36041"; transcript_type "lncRNA"; transcript_name "Gm36041-267"; exon_number 5; exon_id "ENSMUSE00001406033.2"; level 2; mgi_id "MGI:5595200"; tag "TAGENE"; havana_gene "OTTMUSG00000064574.1";
chr10	HAVANA	exon	122266655	122266782	0	+	.	gene_id "ENSMUSG00000112774.4"; transcript_id "ENSMUST00000293267.1"; gene_type "lncRNA"; gene_name "Gm36041"; transcript_type "lncRNA"; transcript_name "Gm36041-256"; exon_number 4; exon_id "ENSMUSE00001406033.2"; level 2; mgi_id "MGI:5595200"; tag "TAGENE"; havana_gene "OTTMUSG00000064574.1";
chr10	HAVANA	exon	122266655	122266782	0	+	.	gene_id "ENSMUSG00000112774.4"; transcript_id "ENSMUST00000293266.1"; gene_type "lncRNA"; gene_name "Gm36041"; transcript_type "lncRNA"; transcript_name "Gm36041-255"; exon_number 5; exon_id "ENSMUSE00001406033.2"; level 2; mgi_id "MGI:5595200"; tag "TAGENE"; havana_gene "OTTMUSG00000064574.1";
chr10	HAVANA	exon	122266655	122266782	0	+	.	gene_id "ENSMUSG00000112774.4"; transcript_id "ENSMUST00000293265.1"; gene_type "lncRNA"; gene_name "Gm36041"; transcript_type "lncRNA"; transcript_name "Gm36041-254"; exon_number 5; exon_id "ENSMUSE00001406033.2"; level 2; mgi_id "MGI:5595200"; tag "TAGENE"; havana_gene "OTTMUSG00000064574.1";
chr10	HAVANA	exon	122266655	122266782	0	+	.	gene_id "ENSMUSG00000112774.4"; transcript_id "ENSMUST00000244801.2"; gene_type "lncRNA"; gene_name "Gm36041"; transcript_type "lncRNA"; transcript_name "Gm36041-229"; exon_number 3; exon_id "ENSMUSE00001406033.2"; level 2; mgi_id "MGI:5595200"; tag "TAGENE"; havana_gene "OTTMUSG00000064574.1";
chr10	HAVANA	exon	122266655	122266782	0	+	.	gene_id "ENSMUSG00000112774.4"; transcript_id "ENSMUST00000293251.1"; gene_type "lncRNA"; gene_name "Gm36041"; transcript_type "lncRNA"; transcript_name "Gm36041-240"; exon_number 4; exon_id "ENSMUSE00001406033.2"; level 2; mgi_id "MGI:5595200"; tag "TAGENE"; havana_gene "OTTMUSG00000064574.1";
chr10	HAVANA	exon	122266655	122266782	0	+	.	gene_id "ENSMUSG00000112774.4"; transcript_id "ENSMUST00000293252.1"; gene_type "lncRNA"; gene_name "Gm36041"; transcript_type "lncRNA"; transcript_name "Gm36041-241"; exon_number 3; exon_id "ENSMUSE00001406033.2"; level 2; mgi_id "MGI:5595200"; tag "TAGENE"; havana_gene "OTTMUSG00000064574.1";
chr10	HAVANA	exon	122266655	122266782	0	+	.	gene_id "ENSMUSG00000112774.4"; transcript_id "ENSMUST00000293246.1"; gene_type "lncRNA"; gene_name "Gm36041"; transcript_type "lncRNA"; transcript_name "Gm36041-235"; exon_number 4; exon_id "ENSMUSE00001406033.2"; level 2; mgi_id "MGI:5595200"; tag "TAGENE"; havana_gene "OTTMUSG00000064574.1";
chr10	HAVANA	exon	122266655	122266782	0	+	.	gene_id "ENSMUSG00000112774.4"; transcript_id "ENSMUST00000293243.1"; gene_type "lncRNA"; gene_name "Gm36041"; transcript_type "lncRNA"; transcript_name "Gm36041-232"; exon_number 3; exon_id "ENSMUSE00001406033.2"; level 2; mgi_id "MGI:5595200"; tag "TAGENE"; havana_gene "OTTMUSG00000064574.1";
chr10	HAVANA	exon	122266655	122266782	0	+	.	gene_id "ENSMUSG00000112774.4"; transcript_id "ENSMUST00000293287.1"; gene_type "lncRNA"; gene_name "Gm36041"; transcript_type "lncRNA"; transcript_name "Gm36041-276"; exon_number 5; exon_id "ENSMUSE00001406033.2"; level 2; mgi_id "MGI:5595200"; tag "TAGENE"; havana_gene "OTTMUSG00000064574.1";
chr10	HAVANA	exon	122266655	122266903	0	+	.	gene_id "ENSMUSG00000112774.4"; transcript_id "ENSMUST00000293315.1"; gene_type "lncRNA"; gene_name "Gm36041"; transcript_type "lncRNA"; transcript_name "Gm36041-304"; exon_number 4; exon_id "ENSMUSE00001580586.1"; level 2; mgi_id "MGI:5595200"; tag "TAGENE"; havana_gene "OTTMUSG00000064574.1";
chr10	HAVANA	exon	122266655	122266905	0	+	.	gene_id "ENSMUSG00000112774.4"; transcript_id "ENSMUST00000293313.1"; gene_type "lncRNA"; gene_name "Gm36041"; transcript_type "lncRNA"; transcript_name "Gm36041-302"; exon_number 4; exon_id "ENSMUSE00001580642.1"; level 2; mgi_id "MGI:5595200"; tag "TAGENE"; havana_gene "OTTMUSG00000064574.1";
chr10	HAVANA	exon	122266655	122266907	0	+	.	gene_id "ENSMUSG00000112774.4"; transcript_id "ENSMUST00000293303.1"; gene_type "lncRNA"; gene_name "Gm36041"; transcript_type "lncRNA"; transcript_name "Gm36041-292"; exon_number 3; exon_id "ENSMUSE00001580643.1"; level 2; mgi_id "MGI:5595200"; tag "TAGENE"; havana_gene "OTTMUSG00000064574.1";
chr10	HAVANA	exon	122266655	122266907	0	+	.	gene_id "ENSMUSG00000112774.4"; transcript_id "ENSMUST00000293304.1"; gene_type "lncRNA"; gene_name "Gm36041"; transcript_type "lncRNA"; transcript_name "Gm36041-293"; exon_number 4; exon_id "ENSMUSE00001580643.1"; level 2; mgi_id "MGI:5595200"; tag "TAGENE"; havana_gene "OTTMUSG00000064574.1";
chr10	HAVANA	exon	122266655	122266907	0	+	.	gene_id "ENSMUSG00000112774.4"; transcript_id "ENSMUST00000293305.1"; gene_type "lncRNA"; gene_name "Gm36041"; transcript_type "lncRNA"; transcript_name "Gm36041-294"; exon_number 4; exon_id "ENSMUSE00001580643.1"; level 2; mgi_id "MGI:5595200"; tag "TAGENE"; havana_gene "OTTMUSG00000064574.1";
chr10	HAVANA	exon	122266655	122266907	0	+	.	gene_id "ENSMUSG00000112774.4"; transcript_id "ENSMUST00000293306.1"; gene_type "lncRNA"; gene_name "Gm36041"; transcript_type "lncRNA"; transcript_name "Gm36041-295"; exon_number 3; exon_id "ENSMUSE00001580643.1"; level 2; mgi_id "MGI:5595200"; tag "TAGENE"; havana_gene "OTTMUSG00000064574.1";
chr10	HAVANA	exon	122266655	122266907	0	+	.	gene_id "ENSMUSG00000112774.4"; transcript_id "ENSMUST00000293307.1"; gene_type "lncRNA"; gene_name "Gm36041"; transcript_type "lncRNA"; transcript_name "Gm36041-296"; exon_number 5; exon_id "ENSMUSE00001580643.1"; level 2; mgi_id "MGI:5595200"; tag "TAGENE"; havana_gene "OTTMUSG00000064574.1";
chr10	HAVANA	exon	122266655	122266907	0	+	.	gene_id "ENSMUSG00000112774.4"; transcript_id "ENSMUST00000293309.1"; gene_type "lncRNA"; gene_name "Gm36041"; transcript_type "lncRNA"; transcript_name "Gm36041-298"; exon_number 5; exon_id "ENSMUSE00001580643.1"; level 2; mgi_id "MGI:5595200"; tag "TAGENE"; havana_gene "OTTMUSG00000064574.1";
chr10	HAVANA	exon	122266655	122266909	0	+	.	gene_id "ENSMUSG00000112774.4"; transcript_id "ENSMUST00000293302.1"; gene_type "lncRNA"; gene_name "Gm36041"; transcript_type "lncRNA"; transcript_name "Gm36041-291"; exon_number 2; exon_id "ENSMUSE00001580599.1"; level 2; mgi_id "MGI:5595200"; tag "TAGENE"; havana_gene "OTTMUSG00000064574.1";
chr10	HAVANA	exon	122267095	122267230	0	+	.	gene_id "ENSMUSG00000112774.4"; transcript_id "ENSMUST00000241717.2"; gene_type "lncRNA"; gene_name "Gm36041"; transcript_type "lncRNA"; transcript_name "Gm36041-210"; exon_number 3; exon_id "ENSMUSE00001410353.2"; level 2; mgi_id "MGI:5595200"; tag "TAGENE"; havana_gene "OTTMUSG00000064574.1";
chr10	HAVANA	exon	122267095	122267230	0	+	.	gene_id "ENSMUSG00000112774.4"; transcript_id "ENSMUST00000218971.2"; gene_type "lncRNA"; gene_name "Gm36041"; transcript_type "lncRNA"; transcript_name "Gm36041-201"; exon_number 5; exon_id "ENSMUSE00001410353.2"; level 2; transcript_support_level "5"; mgi_id "MGI:5595200"; tag "RNA_Seq_supported_only"; tag "basic"; havana_gene "OTTMUSG00000064574.1"; havana_transcript "OTTMUST00000157429.1";
chr10	HAVANA	exon	122267095	122267230	0	+	.	gene_id "ENSMUSG00000112774.4"; transcript_id "ENSMUST00000242401.2"; gene_type "lncRNA"; gene_name "Gm36041"; transcript_type "lncRNA"; transcript_name "Gm36041-215"; exon_number 5; exon_id "ENSMUSE00001410353.2"; level 2; mgi_id "MGI:5595200"; tag "TAGENE"; havana_gene "OTTMUSG00000064574.1";
chr10	HAVANA	exon	122267095	122267230	0	+	.	gene_id "ENSMUSG00000112774.4"; transcript_id "ENSMUST00000293255.1"; gene_type "lncRNA"; gene_name "Gm36041"; transcript_type "lncRNA"; transcript_name "Gm36041-244"; exon_number 4; exon_id "ENSMUSE00001410353.2"; level 2; mgi_id "MGI:5595200"; tag "TAGENE"; havana_gene "OTTMUSG00000064574.1";
chr10	HAVANA	exon	122267095	122267230	0	+	.	gene_id "ENSMUSG00000112774.4"; transcript_id "ENSMUST00000243836.2"; gene_type "lncRNA"; gene_name "Gm36041"; transcript_type "lncRNA"; transcript_name "Gm36041-222"; exon_number 3; exon_id "ENSMUSE00001410353.2"; level 2; mgi_id "MGI:5595200"; tag "TAGENE"; havana_gene "OTTMUSG00000064574.1";
chr10	HAVANA	exon	122267095	122267230	0	+	.	gene_id "ENSMUSG00000112774.4"; transcript_id "ENSMUST00000244052.2"; gene_type "lncRNA"; gene_name "Gm36041"; transcript_type "lncRNA"; transcript_name "Gm36041-224"; exon_number 4; exon_id "ENSMUSE00001410353.2"; level 2; mgi_id "MGI:5595200"; tag "TAGENE"; havana_gene "OTTMUSG00000064574.1";
chr10	HAVANA	exon	122267095	122267230	0	+	.	gene_id "ENSMUSG00000112774.4"; transcript_id "ENSMUST00000293260.1"; gene_type "lncRNA"; gene_name "Gm36041"; transcript_type "lncRNA"; transcript_name "Gm36041-249"; exon_number 7; exon_id "ENSMUSE00001410353.2"; level 2; mgi_id "MGI:5595200"; tag "basic"; tag "TAGENE"; havana_gene "OTTMUSG00000064574.1";
chr10	HAVANA	exon	122267095	122267230	0	+	.	gene_id "ENSMUSG00000112774.4"; transcript_id "ENSMUST00000241915.1"; gene_type "lncRNA"; gene_name "Gm36041"; transcript_type "lncRNA"; transcript_name "Gm36041-211"; exon_number 5; exon_id "ENSMUSE00001410353.2"; level 2; mgi_id "MGI:5595200"; tag "TAGENE"; havana_gene "OTTMUSG00000064574.1";
chr10	HAVANA	exon	122267095	122267230	0	+	.	gene_id "ENSMUSG00000112774.4"; transcript_id "ENSMUST00000242133.1"; gene_type "lncRNA"; gene_name "Gm36041"; transcript_type "lncRNA"; transcript_name "Gm36041-213"; exon_number 4; exon_id "ENSMUSE00001410353.2"; level 2; mgi_id "MGI:5595200"; tag "TAGENE"; havana_gene "OTTMUSG00000064574.1";
chr10	HAVANA	exon	122267095	122267230	0	+	.	gene_id "ENSMUSG00000112774.4"; transcript_id "ENSMUST00000293262.1"; gene_type "lncRNA"; gene_name "Gm36041"; transcript_type "lncRNA"; transcript_name "Gm36041-251"; exon_number 4; exon_id "ENSMUSE00001410353.2"; level 2; mgi_id "MGI:5595200"; tag "TAGENE"; havana_gene "OTTMUSG00000064574.1";
chr10	HAVANA	exon	122267095	122267230	0	+	.	gene_id "ENSMUSG00000112774.4"; transcript_id "ENSMUST00000293263.1"; gene_type "lncRNA"; gene_name "Gm36041"; transcript_type "lncRNA"; transcript_name "Gm36041-252"; exon_number 7; exon_id "ENSMUSE00001410353.2"; level 2; mgi_id "MGI:5595200"; tag "TAGENE"; havana_gene "OTTMUSG00000064574.1";
chr10	HAVANA	exon	122267095	122267230	0	+	.	gene_id "ENSMUSG00000112774.4"; transcript_id "ENSMUST00000293241.1"; gene_type "lncRNA"; gene_name "Gm36041"; transcript_type "lncRNA"; transcript_name "Gm36041-230"; exon_number 3; exon_id "ENSMUSE00001410353.2"; level 2; mgi_id "MGI:5595200"; tag "basic"; tag "Ensembl_canonical"; tag "GENCODE_Primary"; tag "TAGENE"; havana_gene "OTTMUSG00000064574.1";
chr10	HAVANA	exon	122267095	122267230	0	+	.	gene_id "ENSMUSG00000112774.4"; transcript_id "ENSMUST00000293268.1"; gene_type "lncRNA"; gene_name "Gm36041"; transcript_type "lncRNA"; transcript_name "Gm36041-257"; exon_number 6; exon_id "ENSMUSE00001410353.2"; level 2; mgi_id "MGI:5595200"; tag "TAGENE"; havana_gene "OTTMUSG00000064574.1";
chr10	HAVANA	exon	122267095	122267230	0	+	.	gene_id "ENSMUSG00000112774.4"; transcript_id "ENSMUST00000293269.1"; gene_type "lncRNA"; gene_name "Gm36041"; transcript_type "lncRNA"; transcript_name "Gm36041-258"; exon_number 5; exon_id "ENSMUSE00001410353.2"; level 2; mgi_id "MGI:5595200"; tag "TAGENE"; havana_gene "OTTMUSG00000064574.1";
chr10	HAVANA	exon	122267095	122267230	0	+	.	gene_id "ENSMUSG00000112774.4"; transcript_id "ENSMUST00000293250.1"; gene_type "lncRNA"; gene_name "Gm36041"; transcript_type "lncRNA"; transcript_name "Gm36041-239"; exon_number 3; exon_id "ENSMUSE00001410353.2"; level 2; mgi_id "MGI:5595200"; tag "TAGENE"; havana_gene "OTTMUSG00000064574.1";
chr10	HAVANA	exon	122267095	122267230	0	+	.	gene_id "ENSMUSG00000112774.4"; transcript_id "ENSMUST00000293298.1"; gene_type "lncRNA"; gene_name "Gm36041"; transcript_type "lncRNA"; transcript_name "Gm36041-287"; exon_number 3; exon_id "ENSMUSE00001410353.2"; level 2; mgi_id "MGI:5595200"; tag "TAGENE"; havana_gene "OTTMUSG00000064574.1";
chr10	HAVANA	exon	122267095	122267230	0	+	.	gene_id "ENSMUSG00000112774.4"; transcript_id "ENSMUST00000293293.1"; gene_type "lncRNA"; gene_name "Gm36041"; transcript_type "lncRNA"; transcript_name "Gm36041-282"; exon_number 8; exon_id "ENSMUSE00001410353.2"; level 2; mgi_id "MGI:5595200"; tag "basic"; tag "TAGENE"; havana_gene "OTTMUSG00000064574.1";
chr10	HAVANA	exon	122267095	122267230	0	+	.	gene_id "ENSMUSG00000112774.4"; transcript_id "ENSMUST00000293288.1"; gene_type "lncRNA"; gene_name "Gm36041"; transcript_type "lncRNA"; transcript_name "Gm36041-277"; exon_number 5; exon_id "ENSMUSE00001410353.2"; level 2; mgi_id "MGI:5595200"; tag "TAGENE"; havana_gene "OTTMUSG00000064574.1";
chr10	HAVANA	exon	122267095	122267230	0	+	.	gene_id "ENSMUSG00000112774.4"; transcript_id "ENSMUST00000293289.1"; gene_type "lncRNA"; gene_name "Gm36041"; transcript_type "lncRNA"; transcript_name "Gm36041-278"; exon_number 7; exon_id "ENSMUSE00001410353.2"; level 2; mgi_id "MGI:5595200"; tag "TAGENE"; havana_gene "OTTMUSG00000064574.1";
chr10	HAVANA	exon	122267095	122267230	0	+	.	gene_id "ENSMUSG00000112774.4"; transcript_id "ENSMUST00000293285.1"; gene_type "lncRNA"; gene_name "Gm36041"; transcript_type "lncRNA"; transcript_name "Gm36041-274"; exon_number 6; exon_id "ENSMUSE00001410353.2"; level 2; mgi_id "MGI:5595200"; tag "TAGENE"; havana_gene "OTTMUSG00000064574.1";
chr10	HAVANA	exon	122267095	122267230	0	+	.	gene_id "ENSMUSG00000112774.4"; transcript_id "ENSMUST00000243951.1"; gene_type "lncRNA"; gene_name "Gm36041"; transcript_type "lncRNA"; transcript_name "Gm36041-223"; exon_number 6; exon_id "ENSMUSE00001410353.2"; level 2; mgi_id "MGI:5595200"; tag "TAGENE"; havana_gene "OTTMUSG00000064574.1";
chr10	HAVANA	exon	122267095	122267230	0	+	.	gene_id "ENSMUSG00000112774.4"; transcript_id "ENSMUST00000244498.2"; gene_type "lncRNA"; gene_name "Gm36041"; transcript_type "lncRNA"; transcript_name "Gm36041-227"; exon_number 6; exon_id "ENSMUSE00001410353.2"; level 2; mgi_id "MGI:5595200"; tag "TAGENE"; havana_gene "OTTMUSG00000064574.1";
chr10	HAVANA	exon	122267095	122267230	0	+	.	gene_id "ENSMUSG00000112774.4"; transcript_id "ENSMUST00000293271.1"; gene_type "lncRNA"; gene_name "Gm36041"; transcript_type "lncRNA"; transcript_name "Gm36041-260"; exon_number 6; exon_id "ENSMUSE00001410353.2"; level 2; mgi_id "MGI:5595200"; tag "TAGENE"; havana_gene "OTTMUSG00000064574.1";
chr10	HAVANA	exon	122267095	122267230	0	+	.	gene_id "ENSMUSG00000112774.4"; transcript_id "ENSMUST00000293274.1"; gene_type "lncRNA"; gene_name "Gm36041"; transcript_type "lncRNA"; transcript_name "Gm36041-263"; exon_number 5; exon_id "ENSMUSE00001410353.2"; level 2; mgi_id "MGI:5595200"; tag "TAGENE"; havana_gene "OTTMUSG00000064574.1";
chr10	HAVANA	exon	122267095	122267230	0	+	.	gene_id "ENSMUSG00000112774.4"; transcript_id "ENSMUST00000293278.1"; gene_type "lncRNA"; gene_name "Gm36041"; transcript_type "lncRNA"; transcript_name "Gm36041-267"; exon_number 6; exon_id "ENSMUSE00001410353.2"; level 2; mgi_id "MGI:5595200"; tag "TAGENE"; havana_gene "OTTMUSG00000064574.1";
chr10	HAVANA	exon	122267095	122267230	0	+	.	gene_id "ENSMUSG00000112774.4"; transcript_id "ENSMUST00000293267.1"; gene_type "lncRNA"; gene_name "Gm36041"; transcript_type "lncRNA"; transcript_name "Gm36041-256"; exon_number 5; exon_id "ENSMUSE00001410353.2"; level 2; mgi_id "MGI:5595200"; tag "TAGENE"; havana_gene "OTTMUSG00000064574.1";
chr10	HAVANA	exon	122267095	122267230	0	+	.	gene_id "ENSMUSG00000112774.4"; transcript_id "ENSMUST00000244801.2"; gene_type "lncRNA"; gene_name "Gm36041"; transcript_type "lncRNA"; transcript_name "Gm36041-229"; exon_number 4; exon_id "ENSMUSE00001410353.2"; level 2; mgi_id "MGI:5595200"; tag "TAGENE"; havana_gene "OTTMUSG00000064574.1";
chr10	HAVANA	exon	122267095	122267230	0	+	.	gene_id "ENSMUSG00000112774.4"; transcript_id "ENSMUST00000293251.1"; gene_type "lncRNA"; gene_name "Gm36041"; transcript_type "lncRNA"; transcript_name "Gm36041-240"; exon_number 5; exon_id "ENSMUSE00001410353.2"; level 2; mgi_id "MGI:5595200"; tag "TAGENE"; havana_gene "OTTMUSG00000064574.1";
chr10	HAVANA	exon	122267095	122267230	0	+	.	gene_id "ENSMUSG00000112774.4"; transcript_id "ENSMUST00000293243.1"; gene_type "lncRNA"; gene_name "Gm36041"; transcript_type "lncRNA"; transcript_name "Gm36041-232"; exon_number 4; exon_id "ENSMUSE00001410353.2"; level 2; mgi_id "MGI:5595200"; tag "TAGENE"; havana_gene "OTTMUSG00000064574.1";
chr10	HAVANA	exon	122267095	122267230	0	+	.	gene_id "ENSMUSG00000112774.4"; transcript_id "ENSMUST00000293284.1"; gene_type "lncRNA"; gene_name "Gm36041"; transcript_type "lncRNA"; transcript_name "Gm36041-273"; exon_number 5; exon_id "ENSMUSE00001410353.2"; level 2; mgi_id "MGI:5595200"; tag "basic"; tag "TAGENE"; havana_gene "OTTMUSG00000064574.1";
chr10	HAVANA	exon	122267095	122267424	0	+	.	gene_id "ENSMUSG00000112774.4"; transcript_id "ENSMUST00000293301.1"; gene_type "lncRNA"; gene_name "Gm36041"; transcript_type "lncRNA"; transcript_name "Gm36041-290"; exon_number 6; exon_id "ENSMUSE00001580630.1"; level 2; mgi_id "MGI:5595200"; tag "TAGENE"; havana_gene "OTTMUSG00000064574.1";
chr10	HAVANA	exon	122267095	122267431	0	+	.	gene_id "ENSMUSG00000112774.4"; transcript_id "ENSMUST00000293300.1"; gene_type "lncRNA"; gene_name "Gm36041"; transcript_type "lncRNA"; transcript_name "Gm36041-289"; exon_number 5; exon_id "ENSMUSE00001580636.1"; level 2; mgi_id "MGI:5595200"; tag "TAGENE"; havana_gene "OTTMUSG00000064574.1";
chr10	HAVANA	exon	122267095	122267603	0	+	.	gene_id "ENSMUSG00000112774.4"; transcript_id "ENSMUST00000293258.1"; gene_type "lncRNA"; gene_name "Gm36041"; transcript_type "lncRNA"; transcript_name "Gm36041-247"; exon_number 3; exon_id "ENSMUSE00001580671.1"; level 2; mgi_id "MGI:5595200"; tag "TAGENE"; havana_gene "OTTMUSG00000064574.1";
chr10	HAVANA	exon	122267095	122268318	0	+	.	gene_id "ENSMUSG00000112774.4"; transcript_id "ENSMUST00000293299.1"; gene_type "lncRNA"; gene_name "Gm36041"; transcript_type "lncRNA"; transcript_name "Gm36041-288"; exon_number 3; exon_id "ENSMUSE00001580667.1"; level 2; mgi_id "MGI:5595200"; tag "TAGENE"; havana_gene "OTTMUSG00000064574.1";
chr10	HAVANA	exon	122267095	122268336	0	+	.	gene_id "ENSMUSG00000112774.4"; transcript_id "ENSMUST00000293297.1"; gene_type "lncRNA"; gene_name "Gm36041"; transcript_type "lncRNA"; transcript_name "Gm36041-286"; exon_number 5; exon_id "ENSMUSE00001580615.1"; level 2; mgi_id "MGI:5595200"; tag "TAGENE"; havana_gene "OTTMUSG00000064574.1";
chr10	HAVANA	exon	122267101	122267230	0	+	.	gene_id "ENSMUSG00000112774.4"; transcript_id "ENSMUST00000293283.1"; gene_type "lncRNA"; gene_name "Gm36041"; transcript_type "lncRNA"; transcript_name "Gm36041-272"; exon_number 3; exon_id "ENSMUSE00001580616.1"; level 2; mgi_id "MGI:5595200"; tag "TAGENE"; havana_gene "OTTMUSG00000064574.1";
chr10	HAVANA	exon	122267755	122268336	0	+	.	gene_id "ENSMUSG00000112774.4"; transcript_id "ENSMUST00000293298.1"; gene_type "lncRNA"; gene_name "Gm36041"; transcript_type "lncRNA"; transcript_name "Gm36041-287"; exon_number 4; exon_id "ENSMUSE00001580689.1"; level 2; mgi_id "MGI:5595200"; tag "TAGENE"; havana_gene "OTTMUSG00000064574.1";
chr10	HAVANA	exon	122269503	122269678	0	+	.	gene_id "ENSMUSG00000112774.4"; transcript_id "ENSMUST00000293296.1"; gene_type "lncRNA"; gene_name "Gm36041"; transcript_type "lncRNA"; transcript_name "Gm36041-285"; exon_number 6; exon_id "ENSMUSE00001580618.1"; level 2; mgi_id "MGI:5595200"; tag "TAGENE"; havana_gene "OTTMUSG00000064574.1";
chr10	HAVANA	exon	122269503	122269795	0	+	.	gene_id "ENSMUSG00000112774.4"; transcript_id "ENSMUST00000293295.1"; gene_type "lncRNA"; gene_name "Gm36041"; transcript_type "lncRNA"; transcript_name "Gm36041-284"; exon_number 6; exon_id "ENSMUSE00001580688.1"; level 2; mgi_id "MGI:5595200"; tag "TAGENE"; havana_gene "OTTMUSG00000064574.1";
chr10	HAVANA	exon	122269503	122269799	0	+	.	gene_id "ENSMUSG00000112774.4"; transcript_id "ENSMUST00000293293.1"; gene_type "lncRNA"; gene_name "Gm36041"; transcript_type "lncRNA"; transcript_name "Gm36041-282"; exon_number 9; exon_id "ENSMUSE00001580626.1"; level 2; mgi_id "MGI:5595200"; tag "basic"; tag "TAGENE"; havana_gene "OTTMUSG00000064574.1";
chr10	HAVANA	exon	122269503	122269799	0	+	.	gene_id "ENSMUSG00000112774.4"; transcript_id "ENSMUST00000293294.1"; gene_type "lncRNA"; gene_name "Gm36041"; transcript_type "lncRNA"; transcript_name "Gm36041-283"; exon_number 6; exon_id "ENSMUSE00001580626.1"; level 2; mgi_id "MGI:5595200"; tag "TAGENE"; havana_gene "OTTMUSG00000064574.1";
chr10	HAVANA	exon	122269503	122269889	0	+	.	gene_id "ENSMUSG00000112774.4"; transcript_id "ENSMUST00000293288.1"; gene_type "lncRNA"; gene_name "Gm36041"; transcript_type "lncRNA"; transcript_name "Gm36041-277"; exon_number 6; exon_id "ENSMUSE00001580587.1"; level 2; mgi_id "MGI:5595200"; tag "TAGENE"; havana_gene "OTTMUSG00000064574.1";
chr10	HAVANA	exon	122269503	122269889	0	+	.	gene_id "ENSMUSG00000112774.4"; transcript_id "ENSMUST00000293289.1"; gene_type "lncRNA"; gene_name "Gm36041"; transcript_type "lncRNA"; transcript_name "Gm36041-278"; exon_number 8; exon_id "ENSMUSE00001580587.1"; level 2; mgi_id "MGI:5595200"; tag "TAGENE"; havana_gene "OTTMUSG00000064574.1";
chr10	HAVANA	exon	122269503	122269889	0	+	.	gene_id "ENSMUSG00000112774.4"; transcript_id "ENSMUST00000293290.1"; gene_type "lncRNA"; gene_name "Gm36041"; transcript_type "lncRNA"; transcript_name "Gm36041-279"; exon_number 5; exon_id "ENSMUSE00001580587.1"; level 2; mgi_id "MGI:5595200"; tag "TAGENE"; havana_gene "OTTMUSG00000064574.1";
chr10	HAVANA	exon	122269503	122269889	0	+	.	gene_id "ENSMUSG00000112774.4"; transcript_id "ENSMUST00000293291.1"; gene_type "lncRNA"; gene_name "Gm36041"; transcript_type "lncRNA"; transcript_name "Gm36041-280"; exon_number 4; exon_id "ENSMUSE00001580587.1"; level 2; mgi_id "MGI:5595200"; tag "TAGENE"; havana_gene "OTTMUSG00000064574.1";
chr10	HAVANA	exon	122269503	122269971	0	+	.	gene_id "ENSMUSG00000112774.4"; transcript_id "ENSMUST00000293285.1"; gene_type "lncRNA"; gene_name "Gm36041"; transcript_type "lncRNA"; transcript_name "Gm36041-274"; exon_number 7; exon_id "ENSMUSE00001580589.1"; level 2; mgi_id "MGI:5595200"; tag "TAGENE"; havana_gene "OTTMUSG00000064574.1";
chr10	HAVANA	exon	122269503	122269973	0	+	.	gene_id "ENSMUSG00000112774.4"; transcript_id "ENSMUST00000293280.1"; gene_type "lncRNA"; gene_name "Gm36041"; transcript_type "lncRNA"; transcript_name "Gm36041-269"; exon_number 5; exon_id "ENSMUSE00001580663.1"; level 2; mgi_id "MGI:5595200"; tag "TAGENE"; havana_gene "OTTMUSG00000064574.1";
chr10	HAVANA	exon	122269503	122269973	0	+	.	gene_id "ENSMUSG00000112774.4"; transcript_id "ENSMUST00000293281.1"; gene_type "lncRNA"; gene_name "Gm36041"; transcript_type "lncRNA"; transcript_name "Gm36041-270"; exon_number 6; exon_id "ENSMUSE00001580663.1"; level 2; mgi_id "MGI:5595200"; tag "TAGENE"; havana_gene "OTTMUSG00000064574.1";
chr10	HAVANA	exon	122269503	122269973	0	+	.	gene_id "ENSMUSG00000112774.4"; transcript_id "ENSMUST00000293282.1"; gene_type "lncRNA"; gene_name "Gm36041"; transcript_type "lncRNA"; transcript_name "Gm36041-271"; exon_number 4; exon_id "ENSMUSE00001580663.1"; level 2; mgi_id "MGI:5595200"; tag "TAGENE"; havana_gene "OTTMUSG00000064574.1";
chr10	HAVANA	exon	122269503	122269973	0	+	.	gene_id "ENSMUSG00000112774.4"; transcript_id "ENSMUST00000293283.1"; gene_type "lncRNA"; gene_name "Gm36041"; transcript_type "lncRNA"; transcript_name "Gm36041-272"; exon_number 4; exon_id "ENSMUSE00001580663.1"; level 2; mgi_id "MGI:5595200"; tag "TAGENE"; havana_gene "OTTMUSG00000064574.1";
chr10	HAVANA	exon	122269503	122269973	0	+	.	gene_id "ENSMUSG00000112774.4"; transcript_id "ENSMUST00000293284.1"; gene_type "lncRNA"; gene_name "Gm36041"; transcript_type "lncRNA"; transcript_name "Gm36041-273"; exon_number 6; exon_id "ENSMUSE00001580663.1"; level 2; mgi_id "MGI:5595200"; tag "basic"; tag "TAGENE"; havana_gene "OTTMUSG00000064574.1";
chr10	HAVANA	exon	122269503	122269976	0	+	.	gene_id "ENSMUSG00000112774.4"; transcript_id "ENSMUST00000293256.1"; gene_type "lncRNA"; gene_name "Gm36041"; transcript_type "lncRNA"; transcript_name "Gm36041-245"; exon_number 3; exon_id "ENSMUSE00001580598.1"; level 2; mgi_id "MGI:5595200"; tag "TAGENE"; havana_gene "OTTMUSG00000064574.1";
chr10	HAVANA	exon	122269503	122269978	0	+	.	gene_id "ENSMUSG00000112774.4"; transcript_id "ENSMUST00000293255.1"; gene_type "lncRNA"; gene_name "Gm36041"; transcript_type "lncRNA"; transcript_name "Gm36041-244"; exon_number 5; exon_id "ENSMUSE00001475176.1"; level 2; mgi_id "MGI:5595200"; tag "TAGENE"; havana_gene "OTTMUSG00000064574.1";
chr10	HAVANA	exon	122269503	122269978	0	+	.	gene_id "ENSMUSG00000112774.4"; transcript_id "ENSMUST00000293257.1"; gene_type "lncRNA"; gene_name "Gm36041"; transcript_type "lncRNA"; transcript_name "Gm36041-246"; exon_number 6; exon_id "ENSMUSE00001475176.1"; level 2; mgi_id "MGI:5595200"; tag "TAGENE"; havana_gene "OTTMUSG00000064574.1";
chr10	HAVANA	exon	122269503	122269978	0	+	.	gene_id "ENSMUSG00000112774.4"; transcript_id "ENSMUST00000293258.1"; gene_type "lncRNA"; gene_name "Gm36041"; transcript_type "lncRNA"; transcript_name "Gm36041-247"; exon_number 4; exon_id "ENSMUSE00001475176.1"; level 2; mgi_id "MGI:5595200"; tag "TAGENE"; havana_gene "OTTMUSG00000064574.1";
chr10	HAVANA	exon	122269503	122269978	0	+	.	gene_id "ENSMUSG00000112774.4"; transcript_id "ENSMUST00000293259.1"; gene_type "lncRNA"; gene_name "Gm36041"; transcript_type "lncRNA"; transcript_name "Gm36041-248"; exon_number 4; exon_id "ENSMUSE00001475176.1"; level 2; mgi_id "MGI:5595200"; tag "TAGENE"; havana_gene "OTTMUSG00000064574.1";
chr10	HAVANA	exon	122269503	122269978	0	+	.	gene_id "ENSMUSG00000112774.4"; transcript_id "ENSMUST00000293260.1"; gene_type "lncRNA"; gene_name "Gm36041"; transcript_type "lncRNA"; transcript_name "Gm36041-249"; exon_number 8; exon_id "ENSMUSE00001475176.1"; level 2; mgi_id "MGI:5595200"; tag "basic"; tag "TAGENE"; havana_gene "OTTMUSG00000064574.1";
chr10	HAVANA	exon	122269503	122269978	0	+	.	gene_id "ENSMUSG00000112774.4"; transcript_id "ENSMUST00000241483.2"; gene_type "lncRNA"; gene_name "Gm36041"; transcript_type "lncRNA"; transcript_name "Gm36041-208"; exon_number 5; exon_id "ENSMUSE00001475176.1"; level 2; mgi_id "MGI:5595200"; tag "TAGENE"; havana_gene "OTTMUSG00000064574.1";
chr10	HAVANA	exon	122269503	122269978	0	+	.	gene_id "ENSMUSG00000112774.4"; transcript_id "ENSMUST00000241915.1"; gene_type "lncRNA"; gene_name "Gm36041"; transcript_type "lncRNA"; transcript_name "Gm36041-211"; exon_number 6; exon_id "ENSMUSE00001475176.1"; level 2; mgi_id "MGI:5595200"; tag "TAGENE"; havana_gene "OTTMUSG00000064574.1";
chr10	HAVANA	exon	122269503	122269978	0	+	.	gene_id "ENSMUSG00000112774.4"; transcript_id "ENSMUST00000242133.1"; gene_type "lncRNA"; gene_name "Gm36041"; transcript_type "lncRNA"; transcript_name "Gm36041-213"; exon_number 5; exon_id "ENSMUSE00001475176.1"; level 2; mgi_id "MGI:5595200"; tag "TAGENE"; havana_gene "OTTMUSG00000064574.1";
chr10	HAVANA	exon	122269503	122269978	0	+	.	gene_id "ENSMUSG00000112774.4"; transcript_id "ENSMUST00000293262.1"; gene_type "lncRNA"; gene_name "Gm36041"; transcript_type "lncRNA"; transcript_name "Gm36041-251"; exon_number 5; exon_id "ENSMUSE00001475176.1"; level 2; mgi_id "MGI:5595200"; tag "TAGENE"; havana_gene "OTTMUSG00000064574.1";
chr10	HAVANA	exon	122269503	122269978	0	+	.	gene_id "ENSMUSG00000112774.4"; transcript_id "ENSMUST00000293263.1"; gene_type "lncRNA"; gene_name "Gm36041"; transcript_type "lncRNA"; transcript_name "Gm36041-252"; exon_number 8; exon_id "ENSMUSE00001475176.1"; level 2; mgi_id "MGI:5595200"; tag "TAGENE"; havana_gene "OTTMUSG00000064574.1";
chr10	HAVANA	exon	122269503	122269978	0	+	.	gene_id "ENSMUSG00000112774.4"; transcript_id "ENSMUST00000293268.1"; gene_type "lncRNA"; gene_name "Gm36041"; transcript_type "lncRNA"; transcript_name "Gm36041-257"; exon_number 7; exon_id "ENSMUSE00001475176.1"; level 2; mgi_id "MGI:5595200"; tag "TAGENE"; havana_gene "OTTMUSG00000064574.1";
chr10	HAVANA	exon	122269503	122269978	0	+	.	gene_id "ENSMUSG00000112774.4"; transcript_id "ENSMUST00000293269.1"; gene_type "lncRNA"; gene_name "Gm36041"; transcript_type "lncRNA"; transcript_name "Gm36041-258"; exon_number 6; exon_id "ENSMUSE00001475176.1"; level 2; mgi_id "MGI:5595200"; tag "TAGENE"; havana_gene "OTTMUSG00000064574.1";
chr10	HAVANA	exon	122269503	122269978	0	+	.	gene_id "ENSMUSG00000112774.4"; transcript_id "ENSMUST00000240993.1"; gene_type "lncRNA"; gene_name "Gm36041"; transcript_type "lncRNA"; transcript_name "Gm36041-205"; exon_number 6; exon_id "ENSMUSE00001475176.1"; level 2; mgi_id "MGI:5595200"; tag "TAGENE"; havana_gene "OTTMUSG00000064574.1";
chr10	HAVANA	exon	122269503	122269978	0	+	.	gene_id "ENSMUSG00000112774.4"; transcript_id "ENSMUST00000243951.1"; gene_type "lncRNA"; gene_name "Gm36041"; transcript_type "lncRNA"; transcript_name "Gm36041-223"; exon_number 7; exon_id "ENSMUSE00001475176.1"; level 2; mgi_id "MGI:5595200"; tag "TAGENE"; havana_gene "OTTMUSG00000064574.1";
chr10	HAVANA	exon	122269503	122269978	0	+	.	gene_id "ENSMUSG00000112774.4"; transcript_id "ENSMUST00000244498.2"; gene_type "lncRNA"; gene_name "Gm36041"; transcript_type "lncRNA"; transcript_name "Gm36041-227"; exon_number 7; exon_id "ENSMUSE00001475176.1"; level 2; mgi_id "MGI:5595200"; tag "TAGENE"; havana_gene "OTTMUSG00000064574.1";
chr10	HAVANA	exon	122269503	122269978	0	+	.	gene_id "ENSMUSG00000112774.4"; transcript_id "ENSMUST00000293270.1"; gene_type "lncRNA"; gene_name "Gm36041"; transcript_type "lncRNA"; transcript_name "Gm36041-259"; exon_number 7; exon_id "ENSMUSE00001475176.1"; level 2; mgi_id "MGI:5595200"; tag "TAGENE"; havana_gene "OTTMUSG00000064574.1";
chr10	HAVANA	exon	122269503	122269978	0	+	.	gene_id "ENSMUSG00000112774.4"; transcript_id "ENSMUST00000293271.1"; gene_type "lncRNA"; gene_name "Gm36041"; transcript_type "lncRNA"; transcript_name "Gm36041-260"; exon_number 7; exon_id "ENSMUSE00001475176.1"; level 2; mgi_id "MGI:5595200"; tag "TAGENE"; havana_gene "OTTMUSG00000064574.1";
chr10	HAVANA	exon	122269503	122269978	0	+	.	gene_id "ENSMUSG00000112774.4"; transcript_id "ENSMUST00000293272.1"; gene_type "lncRNA"; gene_name "Gm36041"; transcript_type "lncRNA"; transcript_name "Gm36041-261"; exon_number 5; exon_id "ENSMUSE00001475176.1"; level 2; mgi_id "MGI:5595200"; tag "TAGENE"; havana_gene "OTTMUSG00000064574.1";
chr10	HAVANA	exon	122269503	122269978	0	+	.	gene_id "ENSMUSG00000112774.4"; transcript_id "ENSMUST00000293273.1"; gene_type "lncRNA"; gene_name "Gm36041"; transcript_type "lncRNA"; transcript_name "Gm36041-262"; exon_number 3; exon_id "ENSMUSE00001475176.1"; level 2; mgi_id "MGI:5595200"; tag "TAGENE"; havana_gene "OTTMUSG00000064574.1";
chr10	HAVANA	exon	122269503	122269978	0	+	.	gene_id "ENSMUSG00000112774.4"; transcript_id "ENSMUST00000293274.1"; gene_type "lncRNA"; gene_name "Gm36041"; transcript_type "lncRNA"; transcript_name "Gm36041-263"; exon_number 6; exon_id "ENSMUSE00001475176.1"; level 2; mgi_id "MGI:5595200"; tag "TAGENE"; havana_gene "OTTMUSG00000064574.1";
chr10	HAVANA	exon	122269503	122269978	0	+	.	gene_id "ENSMUSG00000112774.4"; transcript_id "ENSMUST00000293275.1"; gene_type "lncRNA"; gene_name "Gm36041"; transcript_type "lncRNA"; transcript_name "Gm36041-264"; exon_number 4; exon_id "ENSMUSE00001475176.1"; level 2; mgi_id "MGI:5595200"; tag "TAGENE"; havana_gene "OTTMUSG00000064574.1";
chr10	HAVANA	exon	122269503	122269978	0	+	.	gene_id "ENSMUSG00000112774.4"; transcript_id "ENSMUST00000293276.1"; gene_type "lncRNA"; gene_name "Gm36041"; transcript_type "lncRNA"; transcript_name "Gm36041-265"; exon_number 6; exon_id "ENSMUSE00001475176.1"; level 2; mgi_id "MGI:5595200"; tag "TAGENE"; havana_gene "OTTMUSG00000064574.1";
chr10	HAVANA	exon	122269503	122269978	0	+	.	gene_id "ENSMUSG00000112774.4"; transcript_id "ENSMUST00000293277.1"; gene_type "lncRNA"; gene_name "Gm36041"; transcript_type "lncRNA"; transcript_name "Gm36041-266"; exon_number 5; exon_id "ENSMUSE00001475176.1"; level 2; mgi_id "MGI:5595200"; tag "TAGENE"; havana_gene "OTTMUSG00000064574.1";
chr10	HAVANA	exon	122269503	122269978	0	+	.	gene_id "ENSMUSG00000112774.4"; transcript_id "ENSMUST00000293278.1"; gene_type "lncRNA"; gene_name "Gm36041"; transcript_type "lncRNA"; transcript_name "Gm36041-267"; exon_number 7; exon_id "ENSMUSE00001475176.1"; level 2; mgi_id "MGI:5595200"; tag "TAGENE"; havana_gene "OTTMUSG00000064574.1";
chr10	HAVANA	exon	122269503	122269978	0	+	.	gene_id "ENSMUSG00000112774.4"; transcript_id "ENSMUST00000293279.1"; gene_type "lncRNA"; gene_name "Gm36041"; transcript_type "lncRNA"; transcript_name "Gm36041-268"; exon_number 6; exon_id "ENSMUSE00001475176.1"; level 2; mgi_id "MGI:5595200"; tag "TAGENE"; havana_gene "OTTMUSG00000064574.1";
chr10	HAVANA	exon	122269503	122269978	0	+	.	gene_id "ENSMUSG00000112774.4"; transcript_id "ENSMUST00000293286.1"; gene_type "lncRNA"; gene_name "Gm36041"; transcript_type "lncRNA"; transcript_name "Gm36041-275"; exon_number 4; exon_id "ENSMUSE00001475176.1"; level 2; mgi_id "MGI:5595200"; tag "TAGENE"; havana_gene "OTTMUSG00000064574.1";
chr10	HAVANA	exon	122269503	122269978	0	+	.	gene_id "ENSMUSG00000112774.4"; transcript_id "ENSMUST00000293287.1"; gene_type "lncRNA"; gene_name "Gm36041"; transcript_type "lncRNA"; transcript_name "Gm36041-276"; exon_number 6; exon_id "ENSMUSE00001475176.1"; level 2; mgi_id "MGI:5595200"; tag "TAGENE"; havana_gene "OTTMUSG00000064574.1";
chr10	HAVANA	exon	122269503	122269978	0	+	.	gene_id "ENSMUSG00000112774.4"; transcript_id "ENSMUST00000293292.1"; gene_type "lncRNA"; gene_name "Gm36041"; transcript_type "lncRNA"; transcript_name "Gm36041-281"; exon_number 5; exon_id "ENSMUSE00001475176.1"; level 2; mgi_id "MGI:5595200"; tag "TAGENE"; havana_gene "OTTMUSG00000064574.1";
chr10	HAVANA	exon	122269503	122269980	0	+	.	gene_id "ENSMUSG00000112774.4"; transcript_id "ENSMUST00000242411.2"; gene_type "lncRNA"; gene_name "Gm36041"; transcript_type "lncRNA"; transcript_name "Gm36041-216"; exon_number 5; exon_id "ENSMUSE00001580690.1"; level 2; mgi_id "MGI:5595200"; tag "TAGENE"; havana_gene "OTTMUSG00000064574.1";
chr10	HAVANA	exon	122269503	122269980	0	+	.	gene_id "ENSMUSG00000112774.4"; transcript_id "ENSMUST00000293267.1"; gene_type "lncRNA"; gene_name "Gm36041"; transcript_type "lncRNA"; transcript_name "Gm36041-256"; exon_number 6; exon_id "ENSMUSE00001580690.1"; level 2; mgi_id "MGI:5595200"; tag "TAGENE"; havana_gene "OTTMUSG00000064574.1";
chr10	HAVANA	exon	122269503	122269981	0	+	.	gene_id "ENSMUSG00000112774.4"; transcript_id "ENSMUST00000243700.1"; gene_type "lncRNA"; gene_name "Gm36041"; transcript_type "lncRNA"; transcript_name "Gm36041-221"; exon_number 3; exon_id "ENSMUSE00001480067.1"; level 2; mgi_id "MGI:5595200"; tag "TAGENE"; havana_gene "OTTMUSG00000064574.1";
chr10	HAVANA	exon	122269503	122269981	0	+	.	gene_id "ENSMUSG00000112774.4"; transcript_id "ENSMUST00000293261.1"; gene_type "lncRNA"; gene_name "Gm36041"; transcript_type "lncRNA"; transcript_name "Gm36041-250"; exon_number 6; exon_id "ENSMUSE00001480067.1"; level 2; mgi_id "MGI:5595200"; tag "TAGENE"; havana_gene "OTTMUSG00000064574.1";
chr10	HAVANA	exon	122269503	122269981	0	+	.	gene_id "ENSMUSG00000112774.4"; transcript_id "ENSMUST00000241545.1"; gene_type "lncRNA"; gene_name "Gm36041"; transcript_type "lncRNA"; transcript_name "Gm36041-209"; exon_number 5; exon_id "ENSMUSE00001480067.1"; level 2; mgi_id "MGI:5595200"; tag "TAGENE"; havana_gene "OTTMUSG00000064574.1";
chr10	HAVANA	exon	122269503	122269981	0	+	.	gene_id "ENSMUSG00000112774.4"; transcript_id "ENSMUST00000293266.1"; gene_type "lncRNA"; gene_name "Gm36041"; transcript_type "lncRNA"; transcript_name "Gm36041-255"; exon_number 6; exon_id "ENSMUSE00001480067.1"; level 2; mgi_id "MGI:5595200"; tag "TAGENE"; havana_gene "OTTMUSG00000064574.1";
chr10	HAVANA	exon	122269503	122269983	0	+	.	gene_id "ENSMUSG00000112774.4"; transcript_id "ENSMUST00000293265.1"; gene_type "lncRNA"; gene_name "Gm36041"; transcript_type "lncRNA"; transcript_name "Gm36041-254"; exon_number 6; exon_id "ENSMUSE00001580670.1"; level 2; mgi_id "MGI:5595200"; tag "TAGENE"; havana_gene "OTTMUSG00000064574.1";
chr10	HAVANA	exon	122269503	122269989	0	+	.	gene_id "ENSMUSG00000112774.4"; transcript_id "ENSMUST00000244801.2"; gene_type "lncRNA"; gene_name "Gm36041"; transcript_type "lncRNA"; transcript_name "Gm36041-229"; exon_number 5; exon_id "ENSMUSE00001580595.1"; level 2; mgi_id "MGI:5595200"; tag "TAGENE"; havana_gene "OTTMUSG00000064574.1";
chr10	HAVANA	exon	122269503	122269992	0	+	.	gene_id "ENSMUSG00000112774.4"; transcript_id "ENSMUST00000240839.2"; gene_type "lncRNA"; gene_name "Gm36041"; transcript_type "lncRNA"; transcript_name "Gm36041-203"; exon_number 5; exon_id "ENSMUSE00001580602.1"; level 2; mgi_id "MGI:5595200"; tag "TAGENE"; havana_gene "OTTMUSG00000064574.1";
chr10	HAVANA	exon	122269503	122269992	0	+	.	gene_id "ENSMUSG00000112774.4"; transcript_id "ENSMUST00000243508.2"; gene_type "lncRNA"; gene_name "Gm36041"; transcript_type "lncRNA"; transcript_name "Gm36041-220"; exon_number 4; exon_id "ENSMUSE00001580602.1"; level 2; mgi_id "MGI:5595200"; tag "TAGENE"; havana_gene "OTTMUSG00000064574.1";
chr10	HAVANA	exon	122269503	122269992	0	+	.	gene_id "ENSMUSG00000112774.4"; transcript_id "ENSMUST00000293264.1"; gene_type "lncRNA"; gene_name "Gm36041"; transcript_type "lncRNA"; transcript_name "Gm36041-253"; exon_number 6; exon_id "ENSMUSE00001580602.1"; level 2; mgi_id "MGI:5595200"; tag "TAGENE"; havana_gene "OTTMUSG00000064574.1";
chr10	HAVANA	exon	122269503	122270040	0	+	.	gene_id "ENSMUSG00000112774.4"; transcript_id "ENSMUST00000241717.2"; gene_type "lncRNA"; gene_name "Gm36041"; transcript_type "lncRNA"; transcript_name "Gm36041-210"; exon_number 4; exon_id "ENSMUSE00001477091.1"; level 2; mgi_id "MGI:5595200"; tag "TAGENE"; havana_gene "OTTMUSG00000064574.1";
chr10	HAVANA	exon	122269503	122270040	0	+	.	gene_id "ENSMUSG00000112774.4"; transcript_id "ENSMUST00000242401.2"; gene_type "lncRNA"; gene_name "Gm36041"; transcript_type "lncRNA"; transcript_name "Gm36041-215"; exon_number 6; exon_id "ENSMUSE00001477091.1"; level 2; mgi_id "MGI:5595200"; tag "TAGENE"; havana_gene "OTTMUSG00000064574.1";
chr10	HAVANA	exon	122269503	122270121	0	+	.	gene_id "ENSMUSG00000112774.4"; transcript_id "ENSMUST00000244052.2"; gene_type "lncRNA"; gene_name "Gm36041"; transcript_type "lncRNA"; transcript_name "Gm36041-224"; exon_number 5; exon_id "ENSMUSE00001580649.1"; level 2; mgi_id "MGI:5595200"; tag "TAGENE"; havana_gene "OTTMUSG00000064574.1";
chr10	HAVANA	exon	122269503	122270914	0	+	.	gene_id "ENSMUSG00000112774.4"; transcript_id "ENSMUST00000244569.2"; gene_type "lncRNA"; gene_name "Gm36041"; transcript_type "lncRNA"; transcript_name "Gm36041-228"; exon_number 5; exon_id "ENSMUSE00001580652.1"; level 2; mgi_id "MGI:5595200"; tag "basic"; tag "TAGENE"; havana_gene "OTTMUSG00000064574.1";
chr10	HAVANA	exon	122269503	122270914	0	+	.	gene_id "ENSMUSG00000112774.4"; transcript_id "ENSMUST00000244277.2"; gene_type "lncRNA"; gene_name "Gm36041"; transcript_type "lncRNA"; transcript_name "Gm36041-225"; exon_number 3; exon_id "ENSMUSE00001580652.1"; level 2; mgi_id "MGI:5595200"; tag "TAGENE"; havana_gene "OTTMUSG00000064574.1";
chr10	HAVANA	exon	122269503	122270914	0	+	.	gene_id "ENSMUSG00000112774.4"; transcript_id "ENSMUST00000293254.1"; gene_type "lncRNA"; gene_name "Gm36041"; transcript_type "lncRNA"; transcript_name "Gm36041-243"; exon_number 4; exon_id "ENSMUSE00001580652.1"; level 2; mgi_id "MGI:5595200"; tag "TAGENE"; havana_gene "OTTMUSG00000064574.1";
chr10	HAVANA	exon	122269503	122270914	0	+	.	gene_id "ENSMUSG00000112774.4"; transcript_id "ENSMUST00000243836.2"; gene_type "lncRNA"; gene_name "Gm36041"; transcript_type "lncRNA"; transcript_name "Gm36041-222"; exon_number 4; exon_id "ENSMUSE00001580652.1"; level 2; mgi_id "MGI:5595200"; tag "TAGENE"; havana_gene "OTTMUSG00000064574.1";
chr10	HAVANA	exon	122269503	122270938	0	+	.	gene_id "ENSMUSG00000112774.4"; transcript_id "ENSMUST00000218971.2"; gene_type "lncRNA"; gene_name "Gm36041"; transcript_type "lncRNA"; transcript_name "Gm36041-201"; exon_number 6; exon_id "ENSMUSE00001407673.2"; level 2; transcript_support_level "5"; mgi_id "MGI:5595200"; tag "RNA_Seq_supported_only"; tag "basic"; havana_gene "OTTMUSG00000064574.1"; havana_transcript "OTTMUST00000157429.1";
chr10	HAVANA	exon	122269503	122270961	0	+	.	gene_id "ENSMUSG00000112774.4"; transcript_id "ENSMUST00000241225.2"; gene_type "lncRNA"; gene_name "Gm36041"; transcript_type "lncRNA"; transcript_name "Gm36041-207"; exon_number 4; exon_id "ENSMUSE00001580680.1"; level 2; mgi_id "MGI:5595200"; tag "basic"; tag "TAGENE"; havana_gene "OTTMUSG00000064574.1";
chr10	HAVANA	exon	122280997	122281084	0	+	.	gene_id "ENSMUSG00000112774.4"; transcript_id "ENSMUST00000293247.1"; gene_type "lncRNA"; gene_name "Gm36041"; transcript_type "lncRNA"; transcript_name "Gm36041-236"; exon_number 3; exon_id "ENSMUSE00001580621.1"; level 2; mgi_id "MGI:5595200"; tag "TAGENE"; havana_gene "OTTMUSG00000064574.1";
chr10	HAVANA	exon	122280997	122281084	0	+	.	gene_id "ENSMUSG00000112774.4"; transcript_id "ENSMUST00000293241.1"; gene_type "lncRNA"; gene_name "Gm36041"; transcript_type "lncRNA"; transcript_name "Gm36041-230"; exon_number 4; exon_id "ENSMUSE00001580621.1"; level 2; mgi_id "MGI:5595200"; tag "basic"; tag "Ensembl_canonical"; tag "GENCODE_Primary"; tag "TAGENE"; havana_gene "OTTMUSG00000064574.1";
chr10	HAVANA	exon	122282062	122282306	0	+	.	gene_id "ENSMUSG00000112774.4"; transcript_id "ENSMUST00000293250.1"; gene_type "lncRNA"; gene_name "Gm36041"; transcript_type "lncRNA"; transcript_name "Gm36041-239"; exon_number 4; exon_id "ENSMUSE00001580681.1"; level 2; mgi_id "MGI:5595200"; tag "TAGENE"; havana_gene "OTTMUSG00000064574.1";
chr10	HAVANA	exon	122282062	122282306	0	+	.	gene_id "ENSMUSG00000112774.4"; transcript_id "ENSMUST00000293251.1"; gene_type "lncRNA"; gene_name "Gm36041"; transcript_type "lncRNA"; transcript_name "Gm36041-240"; exon_number 6; exon_id "ENSMUSE00001580681.1"; level 2; mgi_id "MGI:5595200"; tag "TAGENE"; havana_gene "OTTMUSG00000064574.1";
chr10	HAVANA	exon	122282062	122282306	0	+	.	gene_id "ENSMUSG00000112774.4"; transcript_id "ENSMUST00000293252.1"; gene_type "lncRNA"; gene_name "Gm36041"; transcript_type "lncRNA"; transcript_name "Gm36041-241"; exon_number 4; exon_id "ENSMUSE00001580681.1"; level 2; mgi_id "MGI:5595200"; tag "TAGENE"; havana_gene "OTTMUSG00000064574.1";
chr10	HAVANA	exon	122282062	122282309	0	+	.	gene_id "ENSMUSG00000112774.4"; transcript_id "ENSMUST00000293241.1"; gene_type "lncRNA"; gene_name "Gm36041"; transcript_type "lncRNA"; transcript_name "Gm36041-230"; exon_number 5; exon_id "ENSMUSE00001580614.1"; level 2; mgi_id "MGI:5595200"; tag "basic"; tag "Ensembl_canonical"; tag "GENCODE_Primary"; tag "TAGENE"; havana_gene "OTTMUSG00000064574.1";
chr10	HAVANA	exon	122282062	122282327	0	+	.	gene_id "ENSMUSG00000112774.4"; transcript_id "ENSMUST00000293249.1"; gene_type "lncRNA"; gene_name "Gm36041"; transcript_type "lncRNA"; transcript_name "Gm36041-238"; exon_number 3; exon_id "ENSMUSE00001580660.1"; level 2; mgi_id "MGI:5595200"; tag "TAGENE"; havana_gene "OTTMUSG00000064574.1";
chr10	HAVANA	exon	122282062	122282343	0	+	.	gene_id "ENSMUSG00000112774.4"; transcript_id "ENSMUST00000293247.1"; gene_type "lncRNA"; gene_name "Gm36041"; transcript_type "lncRNA"; transcript_name "Gm36041-236"; exon_number 4; exon_id "ENSMUSE00001580625.1"; level 2; mgi_id "MGI:5595200"; tag "TAGENE"; havana_gene "OTTMUSG00000064574.1";
chr10	HAVANA	exon	122282062	122282346	0	+	.	gene_id "ENSMUSG00000112774.4"; transcript_id "ENSMUST00000293248.1"; gene_type "lncRNA"; gene_name "Gm36041"; transcript_type "lncRNA"; transcript_name "Gm36041-237"; exon_number 4; exon_id "ENSMUSE00001580585.1"; level 2; mgi_id "MGI:5595200"; tag "TAGENE"; havana_gene "OTTMUSG00000064574.1";
chr10	HAVANA	exon	122282062	122282419	0	+	.	gene_id "ENSMUSG00000112774.4"; transcript_id "ENSMUST00000293246.1"; gene_type "lncRNA"; gene_name "Gm36041"; transcript_type "lncRNA"; transcript_name "Gm36041-235"; exon_number 5; exon_id "ENSMUSE00001580593.1"; level 2; mgi_id "MGI:5595200"; tag "TAGENE"; havana_gene "OTTMUSG00000064574.1";
chr10	HAVANA	exon	122282062	122282905	0	+	.	gene_id "ENSMUSG00000112774.4"; transcript_id "ENSMUST00000293244.1"; gene_type "lncRNA"; gene_name "Gm36041"; transcript_type "lncRNA"; transcript_name "Gm36041-233"; exon_number 4; exon_id "ENSMUSE00001580613.1"; level 2; mgi_id "MGI:5595200"; tag "TAGENE"; havana_gene "OTTMUSG00000064574.1";
chr10	HAVANA	exon	122282062	122282905	0	+	.	gene_id "ENSMUSG00000112774.4"; transcript_id "ENSMUST00000293245.1"; gene_type "lncRNA"; gene_name "Gm36041"; transcript_type "lncRNA"; transcript_name "Gm36041-234"; exon_number 5; exon_id "ENSMUSE00001580613.1"; level 2; mgi_id "MGI:5595200"; tag "basic"; tag "TAGENE"; havana_gene "OTTMUSG00000064574.1";
chr10	HAVANA	exon	122282062	122282919	0	+	.	gene_id "ENSMUSG00000112774.4"; transcript_id "ENSMUST00000293242.1"; gene_type "lncRNA"; gene_name "Gm36041"; transcript_type "lncRNA"; transcript_name "Gm36041-231"; exon_number 3; exon_id "ENSMUSE00001580638.1"; level 2; mgi_id "MGI:5595200"; tag "TAGENE"; havana_gene "OTTMUSG00000064574.1";
chr10	HAVANA	exon	122282062	122282921	0	+	.	gene_id "ENSMUSG00000112774.4"; transcript_id "ENSMUST00000293243.1"; gene_type "lncRNA"; gene_name "Gm36041"; transcript_type "lncRNA"; transcript_name "Gm36041-232"; exon_number 5; exon_id "ENSMUSE00001580584.1"; level 2; mgi_id "MGI:5595200"; tag "TAGENE"; havana_gene "OTTMUSG00000064574.1";
chr10	HAVANA	exon	122282956	122283343	0	+	.	gene_id "ENSMUSG00000112774.4"; transcript_id "ENSMUST00000293241.1"; gene_type "lncRNA"; gene_name "Gm36041"; transcript_type "lncRNA"; transcript_name "Gm36041-230"; exon_number 6; exon_id "ENSMUSE00001580655.1"; level 2; mgi_id "MGI:5595200"; tag "basic"; tag "Ensembl_canonical"; tag "GENCODE_Primary"; tag "TAGENE"; havana_gene "OTTMUSG00000064574.1";
chr10	HAVANA	UTR	122284404	122284709	0	+	.	gene_id "ENSMUSG00000020123.7"; transcript_id "ENSMUST00000020323.7"; gene_type "protein_coding"; gene_name "Avpr1a"; transcript_type "protein_coding"; transcript_name "Avpr1a-201"; exon_number 1; exon_id "ENSMUSE00000100823.6"; level 2; protein_id "ENSMUSP00000020323.6"; transcript_support_level "1"; mgi_id "MGI:1859216"; tag "basic"; tag "Ensembl_canonical"; tag "GENCODE_Primary"; tag "appris_principal_1"; tag "CCDS"; ccdsid "CCDS24215.1"; havana_gene "OTTMUSG00000020920.1"; havana_transcript "OTTMUST00000049450.1";
chr10	HAVANA	exon	122284404	122285694	0	+	.	gene_id "ENSMUSG00000020123.7"; transcript_id "ENSMUST00000020323.7"; gene_type "protein_coding"; gene_name "Avpr1a"; transcript_type "protein_coding"; transcript_name "Avpr1a-201"; exon_number 1; exon_id "ENSMUSE00000100823.6"; level 2; protein_id "ENSMUSP00000020323.6"; transcript_support_level "1"; mgi_id "MGI:1859216"; tag "basic"; tag "Ensembl_canonical"; tag "GENCODE_Primary"; tag "appris_principal_1"; tag "CCDS"; ccdsid "CCDS24215.1"; havana_gene "OTTMUSG00000020920.1"; havana_transcript "OTTMUST00000049450.1";
chr10	HAVANA	gene	122284404	122289357	0	+	.	gene_id "ENSMUSG00000020123.7"; gene_type "protein_coding"; gene_name "Avpr1a"; level 2; mgi_id "MGI:1859216"; havana_gene "OTTMUSG00000020920.1";
chr10	HAVANA	transcript	122284404	122289357	0	+	.	gene_id "ENSMUSG00000020123.7"; transcript_id "ENSMUST00000020323.7"; gene_type "protein_coding"; gene_name "Avpr1a"; transcript_type "protein_coding"; transcript_name "Avpr1a-201"; level 2; protein_id "ENSMUSP00000020323.6"; transcript_support_level "1"; mgi_id "MGI:1859216"; tag "basic"; tag "Ensembl_canonical"; tag "GENCODE_Primary"; tag "appris_principal_1"; tag "CCDS"; ccdsid "CCDS24215.1"; havana_gene "OTTMUSG00000020920.1"; havana_transcript "OTTMUST00000049450.1";
chr10	HAVANA	start_codon	122284710	122284712	0	+	0	gene_id "ENSMUSG00000020123.7"; transcript_id "ENSMUST00000020323.7"; gene_type "protein_coding"; gene_name "Avpr1a"; transcript_type "protein_coding"; transcript_name "Avpr1a-201"; exon_number 1; exon_id "ENSMUSE00000100823.6"; level 2; protein_id "ENSMUSP00000020323.6"; transcript_support_level "1"; mgi_id "MGI:1859216"; tag "basic"; tag "Ensembl_canonical"; tag "GENCODE_Primary"; tag "appris_principal_1"; tag "CCDS"; ccdsid "CCDS24215.1"; havana_gene "OTTMUSG00000020920.1"; havana_transcript "OTTMUST00000049450.1";
chr10	HAVANA	CDS	122284710	122285694	0	+	0	gene_id "ENSMUSG00000020123.7"; transcript_id "ENSMUST00000020323.7"; gene_type "protein_coding"; gene_name "Avpr1a"; transcript_type "protein_coding"; transcript_name "Avpr1a-201"; exon_number 1; exon_id "ENSMUSE00000100823.6"; level 2; protein_id "ENSMUSP00000020323.6"; transcript_support_level "1"; mgi_id "MGI:1859216"; tag "basic"; tag "Ensembl_canonical"; tag "GENCODE_Primary"; tag "appris_principal_1"; tag "CCDS"; ccdsid "CCDS24215.1"; havana_gene "OTTMUSG00000020920.1"; havana_transcript "OTTMUST00000049450.1";
chr10	HAVANA	CDS	122287979	122288262	0	+	2	gene_id "ENSMUSG00000020123.7"; transcript_id "ENSMUST00000020323.7"; gene_type "protein_coding"; gene_name "Avpr1a"; transcript_type "protein_coding"; transcript_name "Avpr1a-201"; exon_number 2; exon_id "ENSMUSE00000100826.5"; level 2; protein_id "ENSMUSP00000020323.6"; transcript_support_level "1"; mgi_id "MGI:1859216"; tag "basic"; tag "Ensembl_canonical"; tag "GENCODE_Primary"; tag "appris_principal_1"; tag "CCDS"; ccdsid "CCDS24215.1"; havana_gene "OTTMUSG00000020920.1"; havana_transcript "OTTMUST00000049450.1";
chr10	HAVANA	exon	122287979	122289357	0	+	.	gene_id "ENSMUSG00000020123.7"; transcript_id "ENSMUST00000020323.7"; gene_type "protein_coding"; gene_name "Avpr1a"; transcript_type "protein_coding"; transcript_name "Avpr1a-201"; exon_number 2; exon_id "ENSMUSE00000100826.5"; level 2; protein_id "ENSMUSP00000020323.6"; transcript_support_level "1"; mgi_id "MGI:1859216"; tag "basic"; tag "Ensembl_canonical"; tag "GENCODE_Primary"; tag "appris_principal_1"; tag "CCDS"; ccdsid "CCDS24215.1"; havana_gene "OTTMUSG00000020920.1"; havana_transcript "OTTMUST00000049450.1";
chr10	HAVANA	stop_codon	122288263	122288265	0	+	0	gene_id "ENSMUSG00000020123.7"; transcript_id "ENSMUST00000020323.7"; gene_type "protein_coding"; gene_name "Avpr1a"; transcript_type "protein_coding"; transcript_name "Avpr1a-201"; exon_number 2; exon_id "ENSMUSE00000100826.5"; level 2; protein_id "ENSMUSP00000020323.6"; transcript_support_level "1"; mgi_id "MGI:1859216"; tag "basic"; tag "Ensembl_canonical"; tag "GENCODE_Primary"; tag "appris_principal_1"; tag "CCDS"; ccdsid "CCDS24215.1"; havana_gene "OTTMUSG00000020920.1"; havana_transcript "OTTMUST00000049450.1";
chr10	HAVANA	UTR	122288263	122289357	0	+	.	gene_id "ENSMUSG00000020123.7"; transcript_id "ENSMUST00000020323.7"; gene_type "protein_coding"; gene_name "Avpr1a"; transcript_type "protein_coding"; transcript_name "Avpr1a-201"; exon_number 2; exon_id "ENSMUSE00000100826.5"; level 2; protein_id "ENSMUSP00000020323.6"; transcript_support_level "1"; mgi_id "MGI:1859216"; tag "basic"; tag "Ensembl_canonical"; tag "GENCODE_Primary"; tag "appris_principal_1"; tag "CCDS"; ccdsid "CCDS24215.1"; havana_gene "OTTMUSG00000020920.1"; havana_transcript "OTTMUST00000049450.1";
chr10	HAVANA	gene	122290037	122292714	0	+	.	gene_id "ENSMUSG00000112794.2"; gene_type "TEC"; gene_name "Gm48878"; level 2; mgi_id "MGI:6098630"; havana_gene "OTTMUSG00000064521.1";
chr10	HAVANA	transcript	122290037	122292714	0	+	.	gene_id "ENSMUSG00000112794.2"; transcript_id "ENSMUST00000219628.2"; gene_type "TEC"; gene_name "Gm48878"; transcript_type "TEC"; transcript_name "Gm48878-201"; level 2; transcript_support_level "NA"; mgi_id "MGI:6098630"; tag "basic"; tag "Ensembl_canonical"; tag "GENCODE_Primary"; havana_gene "OTTMUSG00000064521.1"; havana_transcript "OTTMUST00000157335.1";
chr10	HAVANA	exon	122290037	122292714	0	+	.	gene_id "ENSMUSG00000112794.2"; transcript_id "ENSMUST00000219628.2"; gene_type "TEC"; gene_name "Gm48878"; transcript_type "TEC"; transcript_name "Gm48878-201"; exon_number 1; exon_id "ENSMUSE00001408624.2"; level 2; transcript_support_level "NA"; mgi_id "MGI:6098630"; tag "basic"; tag "Ensembl_canonical"; tag "GENCODE_Primary"; havana_gene "OTTMUSG00000064521.1"; havana_transcript "OTTMUST00000157335.1";
chr10	HAVANA	exon	122291999	122292033	0	+	.	gene_id "ENSMUSG00000125181.1"; transcript_id "ENSMUST00000268647.1"; gene_type "lncRNA"; gene_name "ENSMUSG00000125181"; transcript_type "lncRNA"; transcript_name "ENSMUST00000268647"; exon_number 1; exon_id "ENSMUSE00001532752.1"; level 2; tag "basic"; tag "Ensembl_canonical"; tag "GENCODE_Primary"; tag "TAGENE";
chr10	HAVANA	gene	122291999	122296165	0	+	.	gene_id "ENSMUSG00000125181.1"; gene_type "lncRNA"; gene_name "ENSMUSG00000125181"; level 2;
chr10	HAVANA	transcript	122291999	122296165	0	+	.	gene_id "ENSMUSG00000125181.1"; transcript_id "ENSMUST00000268647.1"; gene_type "lncRNA"; gene_name "ENSMUSG00000125181"; transcript_type "lncRNA"; transcript_name "ENSMUST00000268647"; level 2; tag "basic"; tag "Ensembl_canonical"; tag "GENCODE_Primary"; tag "TAGENE";
chr10	HAVANA	exon	122293072	122293323	0	+	.	gene_id "ENSMUSG00000125181.1"; transcript_id "ENSMUST00000268647.1"; gene_type "lncRNA"; gene_name "ENSMUSG00000125181"; transcript_type "lncRNA"; transcript_name "ENSMUST00000268647"; exon_number 2; exon_id "ENSMUSE00001532751.1"; level 2; tag "basic"; tag "Ensembl_canonical"; tag "GENCODE_Primary"; tag "TAGENE";
chr10	HAVANA	exon	122295992	122296165	0	+	.	gene_id "ENSMUSG00000125181.1"; transcript_id "ENSMUST00000268647.1"; gene_type "lncRNA"; gene_name "ENSMUSG00000125181"; transcript_type "lncRNA"; transcript_name "ENSMUST00000268647"; exon_number 3; exon_id "ENSMUSE00001532750.1"; level 2; tag "basic"; tag "Ensembl_canonical"; tag "GENCODE_Primary"; tag "TAGENE";
chr10	sragcm37_es	exon	122319478	122319756	0.0393126162025499	+	.	gene_id "sragcm37_gene_33939"; transcript_id "sragcm37_gene_33939_tx_1"; exon_id "chr10_122319478_122319756_+"; exonnum "1"; txlen "1031";
chr10	sragcm37_ss	exon	122320639	122321390	0.0393126162025499	+	.	gene_id "sragcm37_gene_33939"; transcript_id "sragcm37_gene_33939_tx_1"; exon_id "chr10_122320639_122321390_+"; exonnum "2"; txlen "1031";
chr10	sragcm37_es	exon	122352070	122352128	0.0059067918512307	+	.	gene_id "sragcm37_gene_29540"; transcript_id "sragcm37_gene_29540_tx_1"; exon_id "chr10_122352070_122352128_+"; exonnum "1"; txlen "793";
chr10	sragcm37_es	exon	122352070	122352128	0.000640495501940679	+	.	gene_id "sragcm37_gene_29540"; transcript_id "sragcm37_gene_29540_tx_2"; exon_id "chr10_122352070_122352128_+"; exonnum "1"; txlen "717";
chr10	sragcm37_mid	exon	122352247	122352322	0.0059067918512307	+	.	gene_id "sragcm37_gene_29540"; transcript_id "sragcm37_gene_29540_tx_1"; exon_id "chr10_122352247_122352322_+"; exonnum "2"; txlen "793";
chr10	sragcm37_ss	exon	122352639	122353296	0.0059067918512307	+	.	gene_id "sragcm37_gene_29540"; transcript_id "sragcm37_gene_29540_tx_1"; exon_id "chr10_122352639_122353296_+"; exonnum "3"; txlen "793";
chr10	sragcm37_ss	exon	122352639	122353296	0.000640495501940679	+	.	gene_id "sragcm37_gene_29540"; transcript_id "sragcm37_gene_29540_tx_2"; exon_id "chr10_122352639_122353296_+"; exonnum "2"; txlen "717";
chr10	HAVANA	exon	122355797	122355920	0	+	.	gene_id "ENSMUSG00000125426.1"; transcript_id "ENSMUST00000270172.1"; gene_type "lncRNA"; gene_name "ENSMUSG00000125426"; transcript_type "lncRNA"; transcript_name "ENSMUST00000270172"; exon_number 1; exon_id "ENSMUSE00001535663.1"; level 2; tag "TAGENE";
chr10	HAVANA	transcript	122355797	122358029	0	+	.	gene_id "ENSMUSG00000125426.1"; transcript_id "ENSMUST00000270172.1"; gene_type "lncRNA"; gene_name "ENSMUSG00000125426"; transcript_type "lncRNA"; transcript_name "ENSMUST00000270172"; level 2; tag "TAGENE";
chr10	HAVANA	gene	122355797	122379434	0	+	.	gene_id "ENSMUSG00000125426.1"; gene_type "lncRNA"; gene_name "ENSMUSG00000125426"; level 2;
chr10	HAVANA	exon	122355807	122355920	0	+	.	gene_id "ENSMUSG00000125426.1"; transcript_id "ENSMUST00000270171.1"; gene_type "lncRNA"; gene_name "ENSMUSG00000125426"; transcript_type "lncRNA"; transcript_name "ENSMUST00000270171"; exon_number 1; exon_id "ENSMUSE00001535668.1"; level 2; tag "TAGENE";
chr10	HAVANA	transcript	122355807	122367857	0	+	.	gene_id "ENSMUSG00000125426.1"; transcript_id "ENSMUST00000270171.1"; gene_type "lncRNA"; gene_name "ENSMUSG00000125426"; transcript_type "lncRNA"; transcript_name "ENSMUST00000270171"; level 2; tag "TAGENE";
chr10	HAVANA	exon	122355818	122355920	0	+	.	gene_id "ENSMUSG00000125426.1"; transcript_id "ENSMUST00000270169.1"; gene_type "lncRNA"; gene_name "ENSMUSG00000125426"; transcript_type "lncRNA"; transcript_name "ENSMUST00000270169"; exon_number 1; exon_id "ENSMUSE00001535666.1"; level 2; tag "basic"; tag "Ensembl_canonical"; tag "GENCODE_Primary"; tag "TAGENE";
chr10	ENSEMBL_gcm37	exon	122355818	122355920	0.00568140374780464	+	.	gene_id "ENSMUSG00000125426.1"; transcript_id "ENSMUSG00000125426.1_tx_11"; exon_id "chr10_122355818_122355920_+"; exonnum "1"; txlen "1498";
chr10	ENSEMBL_gcm37	exon	122355818	122355920	0.0101002733294305	+	.	gene_id "ENSMUSG00000125426.1"; transcript_id "ENSMUSG00000125426.1_tx_4"; exon_id "chr10_122355818_122355920_+"; exonnum "1"; txlen "1435";
chr10	HAVANA	transcript	122355818	122379434	0	+	.	gene_id "ENSMUSG00000125426.1"; transcript_id "ENSMUST00000270169.1"; gene_type "lncRNA"; gene_name "ENSMUSG00000125426"; transcript_type "lncRNA"; transcript_name "ENSMUST00000270169"; level 2; tag "basic"; tag "Ensembl_canonical"; tag "GENCODE_Primary"; tag "TAGENE";
chr10	HAVANA	exon	122355822	122355920	0	+	.	gene_id "ENSMUSG00000125426.1"; transcript_id "ENSMUST00000270170.1"; gene_type "lncRNA"; gene_name "ENSMUSG00000125426"; transcript_type "lncRNA"; transcript_name "ENSMUST00000270170"; exon_number 1; exon_id "ENSMUSE00001535675.1"; level 2; tag "TAGENE";
chr10	HAVANA	transcript	122355822	122379433	0	+	.	gene_id "ENSMUSG00000125426.1"; transcript_id "ENSMUST00000270170.1"; gene_type "lncRNA"; gene_name "ENSMUSG00000125426"; transcript_type "lncRNA"; transcript_name "ENSMUST00000270170"; level 2; tag "TAGENE";
chr10	HAVANA	exon	122357865	122358029	0	+	.	gene_id "ENSMUSG00000125426.1"; transcript_id "ENSMUST00000270172.1"; gene_type "lncRNA"; gene_name "ENSMUSG00000125426"; transcript_type "lncRNA"; transcript_name "ENSMUST00000270172"; exon_number 2; exon_id "ENSMUSE00001535670.1"; level 2; tag "TAGENE";
chr10	sragcm37_es	exon	122358609	122358779	0.00631267083089405	+	.	gene_id "ENSMUSG00000125426.1"; transcript_id "ENSMUSG00000125426.1_tx_10"; exon_id "chr10_122358609_122358779_+"; exonnum "1"; txlen "1503";
chr10	sragcm37_es	exon	122358609	122358779	0.00568140374780464	+	.	gene_id "ENSMUSG00000125426.1"; transcript_id "ENSMUSG00000125426.1_tx_13"; exon_id "chr10_122358609_122358779_+"; exonnum "1"; txlen "1566";
chr10	sragcm37_es	exon	122358609	122358779	0.00441886958162583	+	.	gene_id "ENSMUSG00000125426.1"; transcript_id "ENSMUSG00000125426.1_tx_16"; exon_id "chr10_122358609_122358779_+"; exonnum "1"; txlen "1473";
chr10	sragcm37_es	exon	122358609	122358779	0.00631267083089405	+	.	gene_id "ENSMUSG00000125426.1"; transcript_id "ENSMUSG00000125426.1_tx_8"; exon_id "chr10_122358609_122358779_+"; exonnum "1"; txlen "1309";
chr10	sragcm37_es	exon	122358609	122358779	0.00631267083089405	+	.	gene_id "ENSMUSG00000125426.1"; transcript_id "ENSMUSG00000125426.1_tx_9"; exon_id "chr10_122358609_122358779_+"; exonnum "1"; txlen "1410";
chr10	sragcm37_es	exon	122365836	122366089	0.00568140374780464	+	.	gene_id "ENSMUSG00000125426.1"; transcript_id "ENSMUSG00000125426.1_tx_12"; exon_id "chr10_122365836_122366089_+"; exonnum "1"; txlen "1649";
chr10	sragcm37_es	exon	122365836	122366089	0.00441886958162583	+	.	gene_id "ENSMUSG00000125426.1"; transcript_id "ENSMUSG00000125426.1_tx_15"; exon_id "chr10_122365836_122366089_+"; exonnum "1"; txlen "1556";
chr10	sragcm37_es	exon	122365836	122366089	0.00652309319192385	+	.	gene_id "ENSMUSG00000125426.1"; transcript_id "ENSMUSG00000125426.1_tx_5"; exon_id "chr10_122365836_122366089_+"; exonnum "1"; txlen "1392";
chr10	sragcm37_es	exon	122365836	122366089	0.00652309319192385	+	.	gene_id "ENSMUSG00000125426.1"; transcript_id "ENSMUSG00000125426.1_tx_6"; exon_id "chr10_122365836_122366089_+"; exonnum "1"; txlen "1493";
chr10	sragcm37_es	exon	122365836	122366089	0.00652309319192385	+	.	gene_id "ENSMUSG00000125426.1"; transcript_id "ENSMUSG00000125426.1_tx_7"; exon_id "chr10_122365836_122366089_+"; exonnum "1"; txlen "1586";
chr10	HAVANA	exon	122366539	122366640	0	+	.	gene_id "ENSMUSG00000125426.1"; transcript_id "ENSMUST00000270171.1"; gene_type "lncRNA"; gene_name "ENSMUSG00000125426"; transcript_type "lncRNA"; transcript_name "ENSMUST00000270171"; exon_number 2; exon_id "ENSMUSE00001535677.1"; level 2; tag "TAGENE";
chr10	HAVANA	exon	122366539	122366640	0	+	.	gene_id "ENSMUSG00000125426.1"; transcript_id "ENSMUST00000270169.1"; gene_type "lncRNA"; gene_name "ENSMUSG00000125426"; transcript_type "lncRNA"; transcript_name "ENSMUST00000270169"; exon_number 2; exon_id "ENSMUSE00001535677.1"; level 2; tag "basic"; tag "Ensembl_canonical"; tag "GENCODE_Primary"; tag "TAGENE";
chr10	HAVANA	exon	122366539	122366640	0	+	.	gene_id "ENSMUSG00000125426.1"; transcript_id "ENSMUST00000270170.1"; gene_type "lncRNA"; gene_name "ENSMUSG00000125426"; transcript_type "lncRNA"; transcript_name "ENSMUST00000270170"; exon_number 2; exon_id "ENSMUSE00001535677.1"; level 2; tag "TAGENE";
chr10	ENSEMBL_gcm37	exon	122366539	122366640	0.00631267083089405	+	.	gene_id "ENSMUSG00000125426.1"; transcript_id "ENSMUSG00000125426.1_tx_10"; exon_id "chr10_122366539_122366640_+"; exonnum "2"; txlen "1503";
chr10	ENSEMBL_gcm37	exon	122366539	122366640	0.00568140374780464	+	.	gene_id "ENSMUSG00000125426.1"; transcript_id "ENSMUSG00000125426.1_tx_11"; exon_id "chr10_122366539_122366640_+"; exonnum "2"; txlen "1498";
chr10	ENSEMBL_gcm37	exon	122366539	122366640	0.00568140374780464	+	.	gene_id "ENSMUSG00000125426.1"; transcript_id "ENSMUSG00000125426.1_tx_12"; exon_id "chr10_122366539_122366640_+"; exonnum "2"; txlen "1649";
chr10	ENSEMBL_gcm37	exon	122366539	122366640	0.00568140374780464	+	.	gene_id "ENSMUSG00000125426.1"; transcript_id "ENSMUSG00000125426.1_tx_13"; exon_id "chr10_122366539_122366640_+"; exonnum "2"; txlen "1566";
chr10	ENSEMBL_gcm37	exon	122366539	122366640	0.00441886958162583	+	.	gene_id "ENSMUSG00000125426.1"; transcript_id "ENSMUSG00000125426.1_tx_15"; exon_id "chr10_122366539_122366640_+"; exonnum "2"; txlen "1556";
chr10	ENSEMBL_gcm37	exon	122366539	122366640	0.00441886958162583	+	.	gene_id "ENSMUSG00000125426.1"; transcript_id "ENSMUSG00000125426.1_tx_16"; exon_id "chr10_122366539_122366640_+"; exonnum "2"; txlen "1473";
chr10	ENSEMBL_gcm37	exon	122366539	122366640	0.0101002733294305	+	.	gene_id "ENSMUSG00000125426.1"; transcript_id "ENSMUSG00000125426.1_tx_4"; exon_id "chr10_122366539_122366640_+"; exonnum "2"; txlen "1435";
chr10	ENSEMBL_gcm37	exon	122366539	122366640	0.00652309319192385	+	.	gene_id "ENSMUSG00000125426.1"; transcript_id "ENSMUSG00000125426.1_tx_5"; exon_id "chr10_122366539_122366640_+"; exonnum "2"; txlen "1392";
chr10	ENSEMBL_gcm37	exon	122366539	122366640	0.00652309319192385	+	.	gene_id "ENSMUSG00000125426.1"; transcript_id "ENSMUSG00000125426.1_tx_6"; exon_id "chr10_122366539_122366640_+"; exonnum "2"; txlen "1493";
chr10	ENSEMBL_gcm37	exon	122366539	122366640	0.00652309319192385	+	.	gene_id "ENSMUSG00000125426.1"; transcript_id "ENSMUSG00000125426.1_tx_7"; exon_id "chr10_122366539_122366640_+"; exonnum "2"; txlen "1586";
chr10	ENSEMBL_gcm37	exon	122366539	122366640	0.00631267083089405	+	.	gene_id "ENSMUSG00000125426.1"; transcript_id "ENSMUSG00000125426.1_tx_8"; exon_id "chr10_122366539_122366640_+"; exonnum "2"; txlen "1309";
chr10	ENSEMBL_gcm37	exon	122366539	122366640	0.00631267083089405	+	.	gene_id "ENSMUSG00000125426.1"; transcript_id "ENSMUSG00000125426.1_tx_9"; exon_id "chr10_122366539_122366640_+"; exonnum "2"; txlen "1410";
chr10	HAVANA	exon	122367205	122367267	0	+	.	gene_id "ENSMUSG00000125426.1"; transcript_id "ENSMUST00000270169.1"; gene_type "lncRNA"; gene_name "ENSMUSG00000125426"; transcript_type "lncRNA"; transcript_name "ENSMUST00000270169"; exon_number 3; exon_id "ENSMUSE00001535671.1"; level 2; tag "basic"; tag "Ensembl_canonical"; tag "GENCODE_Primary"; tag "TAGENE";
chr10	ENSEMBL_gcm37	exon	122367205	122367267	0.00568140374780464	+	.	gene_id "ENSMUSG00000125426.1"; transcript_id "ENSMUSG00000125426.1_tx_11"; exon_id "chr10_122367205_122367267_+"; exonnum "3"; txlen "1498";
chr10	ENSEMBL_gcm37	exon	122367205	122367267	0.00568140374780464	+	.	gene_id "ENSMUSG00000125426.1"; transcript_id "ENSMUSG00000125426.1_tx_12"; exon_id "chr10_122367205_122367267_+"; exonnum "3"; txlen "1649";
chr10	ENSEMBL_gcm37	exon	122367205	122367267	0.00568140374780464	+	.	gene_id "ENSMUSG00000125426.1"; transcript_id "ENSMUSG00000125426.1_tx_13"; exon_id "chr10_122367205_122367267_+"; exonnum "3"; txlen "1566";
chr10	ENSEMBL_gcm37	exon	122367205	122367267	0.00441886958162583	+	.	gene_id "ENSMUSG00000125426.1"; transcript_id "ENSMUSG00000125426.1_tx_15"; exon_id "chr10_122367205_122367267_+"; exonnum "3"; txlen "1556";
chr10	ENSEMBL_gcm37	exon	122367205	122367267	0.00441886958162583	+	.	gene_id "ENSMUSG00000125426.1"; transcript_id "ENSMUSG00000125426.1_tx_16"; exon_id "chr10_122367205_122367267_+"; exonnum "3"; txlen "1473";
chr10	sragcm37_mid	exon	122367564	122367656	0.00631267083089405	+	.	gene_id "ENSMUSG00000125426.1"; transcript_id "ENSMUSG00000125426.1_tx_10"; exon_id "chr10_122367564_122367656_+"; exonnum "3"; txlen "1503";
chr10	sragcm37_mid	exon	122367564	122367656	0.00568140374780464	+	.	gene_id "ENSMUSG00000125426.1"; transcript_id "ENSMUSG00000125426.1_tx_11"; exon_id "chr10_122367564_122367656_+"; exonnum "4"; txlen "1498";
chr10	sragcm37_mid	exon	122367564	122367656	0.00568140374780464	+	.	gene_id "ENSMUSG00000125426.1"; transcript_id "ENSMUSG00000125426.1_tx_12"; exon_id "chr10_122367564_122367656_+"; exonnum "4"; txlen "1649";
chr10	sragcm37_mid	exon	122367564	122367656	0.00568140374780464	+	.	gene_id "ENSMUSG00000125426.1"; transcript_id "ENSMUSG00000125426.1_tx_13"; exon_id "chr10_122367564_122367656_+"; exonnum "4"; txlen "1566";
chr10	sragcm37_mid	exon	122367564	122367656	0.0101002733294305	+	.	gene_id "ENSMUSG00000125426.1"; transcript_id "ENSMUSG00000125426.1_tx_4"; exon_id "chr10_122367564_122367656_+"; exonnum "3"; txlen "1435";
chr10	sragcm37_mid	exon	122367564	122367656	0.00652309319192385	+	.	gene_id "ENSMUSG00000125426.1"; transcript_id "ENSMUSG00000125426.1_tx_7"; exon_id "chr10_122367564_122367656_+"; exonnum "3"; txlen "1586";
chr10	HAVANA	exon	122367564	122367857	0	+	.	gene_id "ENSMUSG00000125426.1"; transcript_id "ENSMUST00000270171.1"; gene_type "lncRNA"; gene_name "ENSMUSG00000125426"; transcript_type "lncRNA"; transcript_name "ENSMUST00000270171"; exon_number 3; exon_id "ENSMUSE00001535673.1"; level 2; tag "TAGENE";
chr10	HAVANA	exon	122368926	122369029	0	+	.	gene_id "ENSMUSG00000125426.1"; transcript_id "ENSMUST00000270169.1"; gene_type "lncRNA"; gene_name "ENSMUSG00000125426"; transcript_type "lncRNA"; transcript_name "ENSMUST00000270169"; exon_number 4; exon_id "ENSMUSE00001535665.1"; level 2; tag "basic"; tag "Ensembl_canonical"; tag "GENCODE_Primary"; tag "TAGENE";
chr10	HAVANA	exon	122368929	122369029	0	+	.	gene_id "ENSMUSG00000125426.1"; transcript_id "ENSMUST00000270170.1"; gene_type "lncRNA"; gene_name "ENSMUSG00000125426"; transcript_type "lncRNA"; transcript_name "ENSMUST00000270170"; exon_number 3; exon_id "ENSMUSE00001535664.1"; level 2; tag "TAGENE";
chr10	ENSEMBL_gcm37	exon	122368929	122369029	0.00631267083089405	+	.	gene_id "ENSMUSG00000125426.1"; transcript_id "ENSMUSG00000125426.1_tx_10"; exon_id "chr10_122368929_122369029_+"; exonnum "4"; txlen "1503";
chr10	ENSEMBL_gcm37	exon	122368929	122369029	0.00568140374780464	+	.	gene_id "ENSMUSG00000125426.1"; transcript_id "ENSMUSG00000125426.1_tx_11"; exon_id "chr10_122368929_122369029_+"; exonnum "5"; txlen "1498";
chr10	ENSEMBL_gcm37	exon	122368929	122369029	0.00568140374780464	+	.	gene_id "ENSMUSG00000125426.1"; transcript_id "ENSMUSG00000125426.1_tx_12"; exon_id "chr10_122368929_122369029_+"; exonnum "5"; txlen "1649";
chr10	ENSEMBL_gcm37	exon	122368929	122369029	0.00568140374780464	+	.	gene_id "ENSMUSG00000125426.1"; transcript_id "ENSMUSG00000125426.1_tx_13"; exon_id "chr10_122368929_122369029_+"; exonnum "5"; txlen "1566";
chr10	ENSEMBL_gcm37	exon	122368929	122369029	0.00441886958162583	+	.	gene_id "ENSMUSG00000125426.1"; transcript_id "ENSMUSG00000125426.1_tx_15"; exon_id "chr10_122368929_122369029_+"; exonnum "4"; txlen "1556";
chr10	ENSEMBL_gcm37	exon	122368929	122369029	0.00441886958162583	+	.	gene_id "ENSMUSG00000125426.1"; transcript_id "ENSMUSG00000125426.1_tx_16"; exon_id "chr10_122368929_122369029_+"; exonnum "4"; txlen "1473";
chr10	ENSEMBL_gcm37	exon	122368929	122369029	0.0101002733294305	+	.	gene_id "ENSMUSG00000125426.1"; transcript_id "ENSMUSG00000125426.1_tx_4"; exon_id "chr10_122368929_122369029_+"; exonnum "4"; txlen "1435";
chr10	ENSEMBL_gcm37	exon	122368929	122369029	0.00652309319192385	+	.	gene_id "ENSMUSG00000125426.1"; transcript_id "ENSMUSG00000125426.1_tx_6"; exon_id "chr10_122368929_122369029_+"; exonnum "3"; txlen "1493";
chr10	ENSEMBL_gcm37	exon	122368929	122369029	0.00652309319192385	+	.	gene_id "ENSMUSG00000125426.1"; transcript_id "ENSMUSG00000125426.1_tx_7"; exon_id "chr10_122368929_122369029_+"; exonnum "4"; txlen "1586";
chr10	ENSEMBL_gcm37	exon	122368929	122369029	0.00631267083089405	+	.	gene_id "ENSMUSG00000125426.1"; transcript_id "ENSMUSG00000125426.1_tx_9"; exon_id "chr10_122368929_122369029_+"; exonnum "3"; txlen "1410";
chr10	HAVANA	exon	122374956	122375027	0	+	.	gene_id "ENSMUSG00000125426.1"; transcript_id "ENSMUST00000270169.1"; gene_type "lncRNA"; gene_name "ENSMUSG00000125426"; transcript_type "lncRNA"; transcript_name "ENSMUST00000270169"; exon_number 5; exon_id "ENSMUSE00001535676.1"; level 2; tag "basic"; tag "Ensembl_canonical"; tag "GENCODE_Primary"; tag "TAGENE";
chr10	HAVANA	exon	122374956	122375027	0	+	.	gene_id "ENSMUSG00000125426.1"; transcript_id "ENSMUST00000270170.1"; gene_type "lncRNA"; gene_name "ENSMUSG00000125426"; transcript_type "lncRNA"; transcript_name "ENSMUST00000270170"; exon_number 4; exon_id "ENSMUSE00001535676.1"; level 2; tag "TAGENE";
chr10	ENSEMBL_gcm37	exon	122374956	122375027	0.00631267083089405	+	.	gene_id "ENSMUSG00000125426.1"; transcript_id "ENSMUSG00000125426.1_tx_10"; exon_id "chr10_122374956_122375027_+"; exonnum "5"; txlen "1503";
chr10	ENSEMBL_gcm37	exon	122374956	122375027	0.00568140374780464	+	.	gene_id "ENSMUSG00000125426.1"; transcript_id "ENSMUSG00000125426.1_tx_11"; exon_id "chr10_122374956_122375027_+"; exonnum "6"; txlen "1498";
chr10	ENSEMBL_gcm37	exon	122374956	122375027	0.00568140374780464	+	.	gene_id "ENSMUSG00000125426.1"; transcript_id "ENSMUSG00000125426.1_tx_12"; exon_id "chr10_122374956_122375027_+"; exonnum "6"; txlen "1649";
chr10	ENSEMBL_gcm37	exon	122374956	122375027	0.00568140374780464	+	.	gene_id "ENSMUSG00000125426.1"; transcript_id "ENSMUSG00000125426.1_tx_13"; exon_id "chr10_122374956_122375027_+"; exonnum "6"; txlen "1566";
chr10	ENSEMBL_gcm37	exon	122374956	122375027	0.00441886958162583	+	.	gene_id "ENSMUSG00000125426.1"; transcript_id "ENSMUSG00000125426.1_tx_15"; exon_id "chr10_122374956_122375027_+"; exonnum "5"; txlen "1556";
chr10	ENSEMBL_gcm37	exon	122374956	122375027	0.00441886958162583	+	.	gene_id "ENSMUSG00000125426.1"; transcript_id "ENSMUSG00000125426.1_tx_16"; exon_id "chr10_122374956_122375027_+"; exonnum "5"; txlen "1473";
chr10	ENSEMBL_gcm37	exon	122374956	122375027	0.0101002733294305	+	.	gene_id "ENSMUSG00000125426.1"; transcript_id "ENSMUSG00000125426.1_tx_4"; exon_id "chr10_122374956_122375027_+"; exonnum "5"; txlen "1435";
chr10	ENSEMBL_gcm37	exon	122374956	122375027	0.00652309319192385	+	.	gene_id "ENSMUSG00000125426.1"; transcript_id "ENSMUSG00000125426.1_tx_5"; exon_id "chr10_122374956_122375027_+"; exonnum "3"; txlen "1392";
chr10	ENSEMBL_gcm37	exon	122374956	122375027	0.00652309319192385	+	.	gene_id "ENSMUSG00000125426.1"; transcript_id "ENSMUSG00000125426.1_tx_6"; exon_id "chr10_122374956_122375027_+"; exonnum "4"; txlen "1493";
chr10	ENSEMBL_gcm37	exon	122374956	122375027	0.00652309319192385	+	.	gene_id "ENSMUSG00000125426.1"; transcript_id "ENSMUSG00000125426.1_tx_7"; exon_id "chr10_122374956_122375027_+"; exonnum "5"; txlen "1586";
chr10	ENSEMBL_gcm37	exon	122374956	122375027	0.00631267083089405	+	.	gene_id "ENSMUSG00000125426.1"; transcript_id "ENSMUSG00000125426.1_tx_8"; exon_id "chr10_122374956_122375027_+"; exonnum "3"; txlen "1309";
chr10	ENSEMBL_gcm37	exon	122374956	122375027	0.00631267083089405	+	.	gene_id "ENSMUSG00000125426.1"; transcript_id "ENSMUSG00000125426.1_tx_9"; exon_id "chr10_122374956_122375027_+"; exonnum "4"; txlen "1410";
chr10	HAVANA	exon	122377083	122377165	0	+	.	gene_id "ENSMUSG00000125426.1"; transcript_id "ENSMUST00000270169.1"; gene_type "lncRNA"; gene_name "ENSMUSG00000125426"; transcript_type "lncRNA"; transcript_name "ENSMUST00000270169"; exon_number 6; exon_id "ENSMUSE00001535669.1"; level 2; tag "basic"; tag "Ensembl_canonical"; tag "GENCODE_Primary"; tag "TAGENE";
chr10	HAVANA	exon	122377083	122377165	0	+	.	gene_id "ENSMUSG00000125426.1"; transcript_id "ENSMUST00000270170.1"; gene_type "lncRNA"; gene_name "ENSMUSG00000125426"; transcript_type "lncRNA"; transcript_name "ENSMUST00000270170"; exon_number 5; exon_id "ENSMUSE00001535669.1"; level 2; tag "TAGENE";
chr10	ENSEMBL_gcm37	exon	122377083	122377165	0.00631267083089405	+	.	gene_id "ENSMUSG00000125426.1"; transcript_id "ENSMUSG00000125426.1_tx_10"; exon_id "chr10_122377083_122377165_+"; exonnum "6"; txlen "1503";
chr10	ENSEMBL_gcm37	exon	122377083	122377165	0.00568140374780464	+	.	gene_id "ENSMUSG00000125426.1"; transcript_id "ENSMUSG00000125426.1_tx_11"; exon_id "chr10_122377083_122377165_+"; exonnum "7"; txlen "1498";
chr10	ENSEMBL_gcm37	exon	122377083	122377165	0.00568140374780464	+	.	gene_id "ENSMUSG00000125426.1"; transcript_id "ENSMUSG00000125426.1_tx_12"; exon_id "chr10_122377083_122377165_+"; exonnum "7"; txlen "1649";
chr10	ENSEMBL_gcm37	exon	122377083	122377165	0.00568140374780464	+	.	gene_id "ENSMUSG00000125426.1"; transcript_id "ENSMUSG00000125426.1_tx_13"; exon_id "chr10_122377083_122377165_+"; exonnum "7"; txlen "1566";
chr10	ENSEMBL_gcm37	exon	122377083	122377165	0.00441886958162583	+	.	gene_id "ENSMUSG00000125426.1"; transcript_id "ENSMUSG00000125426.1_tx_15"; exon_id "chr10_122377083_122377165_+"; exonnum "6"; txlen "1556";
chr10	ENSEMBL_gcm37	exon	122377083	122377165	0.00441886958162583	+	.	gene_id "ENSMUSG00000125426.1"; transcript_id "ENSMUSG00000125426.1_tx_16"; exon_id "chr10_122377083_122377165_+"; exonnum "6"; txlen "1473";
chr10	ENSEMBL_gcm37	exon	122377083	122377165	0.0101002733294305	+	.	gene_id "ENSMUSG00000125426.1"; transcript_id "ENSMUSG00000125426.1_tx_4"; exon_id "chr10_122377083_122377165_+"; exonnum "6"; txlen "1435";
chr10	ENSEMBL_gcm37	exon	122377083	122377165	0.00652309319192385	+	.	gene_id "ENSMUSG00000125426.1"; transcript_id "ENSMUSG00000125426.1_tx_5"; exon_id "chr10_122377083_122377165_+"; exonnum "4"; txlen "1392";
chr10	ENSEMBL_gcm37	exon	122377083	122377165	0.00652309319192385	+	.	gene_id "ENSMUSG00000125426.1"; transcript_id "ENSMUSG00000125426.1_tx_6"; exon_id "chr10_122377083_122377165_+"; exonnum "5"; txlen "1493";
chr10	ENSEMBL_gcm37	exon	122377083	122377165	0.00652309319192385	+	.	gene_id "ENSMUSG00000125426.1"; transcript_id "ENSMUSG00000125426.1_tx_7"; exon_id "chr10_122377083_122377165_+"; exonnum "6"; txlen "1586";
chr10	ENSEMBL_gcm37	exon	122377083	122377165	0.00631267083089405	+	.	gene_id "ENSMUSG00000125426.1"; transcript_id "ENSMUSG00000125426.1_tx_8"; exon_id "chr10_122377083_122377165_+"; exonnum "4"; txlen "1309";
chr10	ENSEMBL_gcm37	exon	122377083	122377165	0.00631267083089405	+	.	gene_id "ENSMUSG00000125426.1"; transcript_id "ENSMUSG00000125426.1_tx_9"; exon_id "chr10_122377083_122377165_+"; exonnum "5"; txlen "1410";
chr10	HAVANA	exon	122377526	122377581	0	+	.	gene_id "ENSMUSG00000125426.1"; transcript_id "ENSMUST00000270169.1"; gene_type "lncRNA"; gene_name "ENSMUSG00000125426"; transcript_type "lncRNA"; transcript_name "ENSMUST00000270169"; exon_number 7; exon_id "ENSMUSE00001535667.1"; level 2; tag "basic"; tag "Ensembl_canonical"; tag "GENCODE_Primary"; tag "TAGENE";
chr10	HAVANA	exon	122377526	122377581	0	+	.	gene_id "ENSMUSG00000125426.1"; transcript_id "ENSMUST00000270170.1"; gene_type "lncRNA"; gene_name "ENSMUSG00000125426"; transcript_type "lncRNA"; transcript_name "ENSMUST00000270170"; exon_number 6; exon_id "ENSMUSE00001535667.1"; level 2; tag "TAGENE";
chr10	ENSEMBL_gcm37	exon	122377526	122377581	0.00631267083089405	+	.	gene_id "ENSMUSG00000125426.1"; transcript_id "ENSMUSG00000125426.1_tx_10"; exon_id "chr10_122377526_122377581_+"; exonnum "7"; txlen "1503";
chr10	ENSEMBL_gcm37	exon	122377526	122377581	0.00568140374780464	+	.	gene_id "ENSMUSG00000125426.1"; transcript_id "ENSMUSG00000125426.1_tx_11"; exon_id "chr10_122377526_122377581_+"; exonnum "8"; txlen "1498";
chr10	ENSEMBL_gcm37	exon	122377526	122377581	0.00568140374780464	+	.	gene_id "ENSMUSG00000125426.1"; transcript_id "ENSMUSG00000125426.1_tx_12"; exon_id "chr10_122377526_122377581_+"; exonnum "8"; txlen "1649";
chr10	ENSEMBL_gcm37	exon	122377526	122377581	0.00568140374780464	+	.	gene_id "ENSMUSG00000125426.1"; transcript_id "ENSMUSG00000125426.1_tx_13"; exon_id "chr10_122377526_122377581_+"; exonnum "8"; txlen "1566";
chr10	ENSEMBL_gcm37	exon	122377526	122377581	0.00441886958162583	+	.	gene_id "ENSMUSG00000125426.1"; transcript_id "ENSMUSG00000125426.1_tx_15"; exon_id "chr10_122377526_122377581_+"; exonnum "7"; txlen "1556";
chr10	ENSEMBL_gcm37	exon	122377526	122377581	0.00441886958162583	+	.	gene_id "ENSMUSG00000125426.1"; transcript_id "ENSMUSG00000125426.1_tx_16"; exon_id "chr10_122377526_122377581_+"; exonnum "7"; txlen "1473";
chr10	ENSEMBL_gcm37	exon	122377526	122377581	0.0101002733294305	+	.	gene_id "ENSMUSG00000125426.1"; transcript_id "ENSMUSG00000125426.1_tx_4"; exon_id "chr10_122377526_122377581_+"; exonnum "7"; txlen "1435";
chr10	ENSEMBL_gcm37	exon	122377526	122377581	0.00652309319192385	+	.	gene_id "ENSMUSG00000125426.1"; transcript_id "ENSMUSG00000125426.1_tx_5"; exon_id "chr10_122377526_122377581_+"; exonnum "5"; txlen "1392";
chr10	ENSEMBL_gcm37	exon	122377526	122377581	0.00652309319192385	+	.	gene_id "ENSMUSG00000125426.1"; transcript_id "ENSMUSG00000125426.1_tx_6"; exon_id "chr10_122377526_122377581_+"; exonnum "6"; txlen "1493";
chr10	ENSEMBL_gcm37	exon	122377526	122377581	0.00652309319192385	+	.	gene_id "ENSMUSG00000125426.1"; transcript_id "ENSMUSG00000125426.1_tx_7"; exon_id "chr10_122377526_122377581_+"; exonnum "7"; txlen "1586";
chr10	ENSEMBL_gcm37	exon	122377526	122377581	0.00631267083089405	+	.	gene_id "ENSMUSG00000125426.1"; transcript_id "ENSMUSG00000125426.1_tx_8"; exon_id "chr10_122377526_122377581_+"; exonnum "5"; txlen "1309";
chr10	ENSEMBL_gcm37	exon	122377526	122377581	0.00631267083089405	+	.	gene_id "ENSMUSG00000125426.1"; transcript_id "ENSMUSG00000125426.1_tx_9"; exon_id "chr10_122377526_122377581_+"; exonnum "6"; txlen "1410";
chr10	HAVANA	exon	122378609	122379433	0	+	.	gene_id "ENSMUSG00000125426.1"; transcript_id "ENSMUST00000270170.1"; gene_type "lncRNA"; gene_name "ENSMUSG00000125426"; transcript_type "lncRNA"; transcript_name "ENSMUST00000270170"; exon_number 7; exon_id "ENSMUSE00001535674.1"; level 2; tag "TAGENE";
chr10	ENSEMBL_gcm37	exon	122378609	122379433	0.00631267083089405	+	.	gene_id "ENSMUSG00000125426.1"; transcript_id "ENSMUSG00000125426.1_tx_10"; exon_id "chr10_122378609_122379433_+"; exonnum "8"; txlen "1503";
chr10	ENSEMBL_gcm37	exon	122378609	122379433	0.00568140374780464	+	.	gene_id "ENSMUSG00000125426.1"; transcript_id "ENSMUSG00000125426.1_tx_11"; exon_id "chr10_122378609_122379433_+"; exonnum "9"; txlen "1498";
chr10	ENSEMBL_gcm37	exon	122378609	122379433	0.00568140374780464	+	.	gene_id "ENSMUSG00000125426.1"; transcript_id "ENSMUSG00000125426.1_tx_12"; exon_id "chr10_122378609_122379433_+"; exonnum "9"; txlen "1649";
chr10	ENSEMBL_gcm37	exon	122378609	122379433	0.00568140374780464	+	.	gene_id "ENSMUSG00000125426.1"; transcript_id "ENSMUSG00000125426.1_tx_13"; exon_id "chr10_122378609_122379433_+"; exonnum "9"; txlen "1566";
chr10	ENSEMBL_gcm37	exon	122378609	122379433	0.00441886958162583	+	.	gene_id "ENSMUSG00000125426.1"; transcript_id "ENSMUSG00000125426.1_tx_15"; exon_id "chr10_122378609_122379433_+"; exonnum "8"; txlen "1556";
chr10	ENSEMBL_gcm37	exon	122378609	122379433	0.00441886958162583	+	.	gene_id "ENSMUSG00000125426.1"; transcript_id "ENSMUSG00000125426.1_tx_16"; exon_id "chr10_122378609_122379433_+"; exonnum "8"; txlen "1473";
chr10	ENSEMBL_gcm37	exon	122378609	122379433	0.0101002733294305	+	.	gene_id "ENSMUSG00000125426.1"; transcript_id "ENSMUSG00000125426.1_tx_4"; exon_id "chr10_122378609_122379433_+"; exonnum "8"; txlen "1435";
chr10	ENSEMBL_gcm37	exon	122378609	122379433	0.00652309319192385	+	.	gene_id "ENSMUSG00000125426.1"; transcript_id "ENSMUSG00000125426.1_tx_5"; exon_id "chr10_122378609_122379433_+"; exonnum "6"; txlen "1392";
chr10	ENSEMBL_gcm37	exon	122378609	122379433	0.00652309319192385	+	.	gene_id "ENSMUSG00000125426.1"; transcript_id "ENSMUSG00000125426.1_tx_6"; exon_id "chr10_122378609_122379433_+"; exonnum "7"; txlen "1493";
chr10	ENSEMBL_gcm37	exon	122378609	122379433	0.00652309319192385	+	.	gene_id "ENSMUSG00000125426.1"; transcript_id "ENSMUSG00000125426.1_tx_7"; exon_id "chr10_122378609_122379433_+"; exonnum "8"; txlen "1586";
chr10	ENSEMBL_gcm37	exon	122378609	122379433	0.00631267083089405	+	.	gene_id "ENSMUSG00000125426.1"; transcript_id "ENSMUSG00000125426.1_tx_8"; exon_id "chr10_122378609_122379433_+"; exonnum "6"; txlen "1309";
chr10	ENSEMBL_gcm37	exon	122378609	122379433	0.00631267083089405	+	.	gene_id "ENSMUSG00000125426.1"; transcript_id "ENSMUSG00000125426.1_tx_9"; exon_id "chr10_122378609_122379433_+"; exonnum "7"; txlen "1410";
chr10	HAVANA	exon	122378609	122379434	0	+	.	gene_id "ENSMUSG00000125426.1"; transcript_id "ENSMUST00000270169.1"; gene_type "lncRNA"; gene_name "ENSMUSG00000125426"; transcript_type "lncRNA"; transcript_name "ENSMUST00000270169"; exon_number 8; exon_id "ENSMUSE00001535672.1"; level 2; tag "basic"; tag "Ensembl_canonical"; tag "GENCODE_Primary"; tag "TAGENE";
chr10	HAVANA	exon	122451789	122452610	0	+	.	gene_id "ENSMUSG00000136183.1"; transcript_id "ENSMUST00000334642.1"; gene_type "lncRNA"; gene_name "ENSMUSG00000136183"; transcript_type "lncRNA"; transcript_name "ENSMUST00000334642"; exon_number 1; exon_id "ENSMUSE00001659653.1"; level 2; tag "TAGENE";
chr10	HAVANA	transcript	122451789	122466000	0	+	.	gene_id "ENSMUSG00000136183.1"; transcript_id "ENSMUST00000334642.1"; gene_type "lncRNA"; gene_name "ENSMUSG00000136183"; transcript_type "lncRNA"; transcript_name "ENSMUST00000334642"; level 2; tag "TAGENE";
chr10	HAVANA	gene	122451789	122486438	0	+	.	gene_id "ENSMUSG00000136183.1"; gene_type "lncRNA"; gene_name "ENSMUSG00000136183"; level 2; tag "ncRNA_host";
chr10	HAVANA	exon	122451790	122452610	0	+	.	gene_id "ENSMUSG00000136183.1"; transcript_id "ENSMUST00000334641.1"; gene_type "lncRNA"; gene_name "ENSMUSG00000136183"; transcript_type "lncRNA"; transcript_name "ENSMUST00000334641"; exon_number 1; exon_id "ENSMUSE00001659645.1"; level 2; tag "basic"; tag "TAGENE";
chr10	HAVANA	transcript	122451790	122466096	0	+	.	gene_id "ENSMUSG00000136183.1"; transcript_id "ENSMUST00000334641.1"; gene_type "lncRNA"; gene_name "ENSMUSG00000136183"; transcript_type "lncRNA"; transcript_name "ENSMUST00000334641"; level 2; tag "basic"; tag "TAGENE";
chr10	HAVANA	exon	122460396	122460548	0	+	.	gene_id "ENSMUSG00000136183.1"; transcript_id "ENSMUST00000334641.1"; gene_type "lncRNA"; gene_name "ENSMUSG00000136183"; transcript_type "lncRNA"; transcript_name "ENSMUST00000334641"; exon_number 2; exon_id "ENSMUSE00001659651.1"; level 2; tag "basic"; tag "TAGENE";
chr10	HAVANA	exon	122460414	122460548	0	+	.	gene_id "ENSMUSG00000136183.1"; transcript_id "ENSMUST00000334639.1"; gene_type "lncRNA"; gene_name "ENSMUSG00000136183"; transcript_type "lncRNA"; transcript_name "ENSMUST00000334639"; exon_number 1; exon_id "ENSMUSE00001659642.1"; level 2; tag "Ensembl_canonical"; tag "GENCODE_Primary"; tag "TAGENE";
chr10	HAVANA	transcript	122460414	122486438	0	+	.	gene_id "ENSMUSG00000136183.1"; transcript_id "ENSMUST00000334639.1"; gene_type "lncRNA"; gene_name "ENSMUSG00000136183"; transcript_type "lncRNA"; transcript_name "ENSMUST00000334639"; level 2; tag "Ensembl_canonical"; tag "GENCODE_Primary"; tag "TAGENE";
chr10	HAVANA	exon	122460415	122460548	0	+	.	gene_id "ENSMUSG00000136183.1"; transcript_id "ENSMUST00000334643.1"; gene_type "lncRNA"; gene_name "ENSMUSG00000136183"; transcript_type "lncRNA"; transcript_name "ENSMUST00000334643"; exon_number 1; exon_id "ENSMUSE00001659648.1"; level 2; tag "TAGENE";
chr10	HAVANA	transcript	122460415	122466005	0	+	.	gene_id "ENSMUSG00000136183.1"; transcript_id "ENSMUST00000334643.1"; gene_type "lncRNA"; gene_name "ENSMUSG00000136183"; transcript_type "lncRNA"; transcript_name "ENSMUST00000334643"; level 2; tag "TAGENE";
chr10	HAVANA	exon	122460417	122460548	0	+	.	gene_id "ENSMUSG00000136183.1"; transcript_id "ENSMUST00000334649.1"; gene_type "lncRNA"; gene_name "ENSMUSG00000136183"; transcript_type "lncRNA"; transcript_name "ENSMUST00000334649"; exon_number 1; exon_id "ENSMUSE00001659662.1"; level 2; tag "TAGENE";
chr10	HAVANA	transcript	122460417	122461626	0	+	.	gene_id "ENSMUSG00000136183.1"; transcript_id "ENSMUST00000334649.1"; gene_type "lncRNA"; gene_name "ENSMUSG00000136183"; transcript_type "lncRNA"; transcript_name "ENSMUST00000334649"; level 2; tag "TAGENE";
chr10	HAVANA	exon	122460441	122460548	0	+	.	gene_id "ENSMUSG00000136183.1"; transcript_id "ENSMUST00000334640.1"; gene_type "lncRNA"; gene_name "ENSMUSG00000136183"; transcript_type "lncRNA"; transcript_name "ENSMUST00000334640"; exon_number 1; exon_id "ENSMUSE00001659640.1"; level 2; tag "TAGENE";
chr10	HAVANA	transcript	122460441	122486429	0	+	.	gene_id "ENSMUSG00000136183.1"; transcript_id "ENSMUST00000334640.1"; gene_type "lncRNA"; gene_name "ENSMUSG00000136183"; transcript_type "lncRNA"; transcript_name "ENSMUST00000334640"; level 2; tag "TAGENE";
chr10	HAVANA	exon	122460475	122460548	0	+	.	gene_id "ENSMUSG00000136183.1"; transcript_id "ENSMUST00000334644.1"; gene_type "lncRNA"; gene_name "ENSMUSG00000136183"; transcript_type "lncRNA"; transcript_name "ENSMUST00000334644"; exon_number 1; exon_id "ENSMUSE00001659646.1"; level 2; tag "TAGENE";
chr10	HAVANA	exon	122460475	122460548	0	+	.	gene_id "ENSMUSG00000136183.1"; transcript_id "ENSMUST00000334645.1"; gene_type "lncRNA"; gene_name "ENSMUSG00000136183"; transcript_type "lncRNA"; transcript_name "ENSMUST00000334645"; exon_number 1; exon_id "ENSMUSE00001659646.1"; level 2; tag "TAGENE";
chr10	HAVANA	transcript	122460475	122466000	0	+	.	gene_id "ENSMUSG00000136183.1"; transcript_id "ENSMUST00000334644.1"; gene_type "lncRNA"; gene_name "ENSMUSG00000136183"; transcript_type "lncRNA"; transcript_name "ENSMUST00000334644"; level 2; tag "TAGENE";
chr10	HAVANA	transcript	122460475	122466000	0	+	.	gene_id "ENSMUSG00000136183.1"; transcript_id "ENSMUST00000334645.1"; gene_type "lncRNA"; gene_name "ENSMUSG00000136183"; transcript_type "lncRNA"; transcript_name "ENSMUST00000334645"; level 2; tag "TAGENE";
chr10	HAVANA	exon	122461210	122461309	0	+	.	gene_id "ENSMUSG00000136183.1"; transcript_id "ENSMUST00000334644.1"; gene_type "lncRNA"; gene_name "ENSMUSG00000136183"; transcript_type "lncRNA"; transcript_name "ENSMUST00000334644"; exon_number 2; exon_id "ENSMUSE00001659660.1"; level 2; tag "TAGENE";
chr10	HAVANA	exon	122461210	122461626	0	+	.	gene_id "ENSMUSG00000136183.1"; transcript_id "ENSMUST00000334649.1"; gene_type "lncRNA"; gene_name "ENSMUSG00000136183"; transcript_type "lncRNA"; transcript_name "ENSMUST00000334649"; exon_number 2; exon_id "ENSMUSE00001659664.1"; level 2; tag "TAGENE";
chr10	HAVANA	exon	122461668	122461890	0	+	.	gene_id "ENSMUSG00000136183.1"; transcript_id "ENSMUST00000334646.1"; gene_type "lncRNA"; gene_name "ENSMUSG00000136183"; transcript_type "lncRNA"; transcript_name "ENSMUST00000334646"; exon_number 1; exon_id "ENSMUSE00001659649.1"; level 2; tag "TAGENE";
chr10	HAVANA	transcript	122461668	122466000	0	+	.	gene_id "ENSMUSG00000136183.1"; transcript_id "ENSMUST00000334646.1"; gene_type "lncRNA"; gene_name "ENSMUSG00000136183"; transcript_type "lncRNA"; transcript_name "ENSMUST00000334646"; level 2; tag "TAGENE";
chr10	HAVANA	exon	122462757	122463096	0	+	.	gene_id "ENSMUSG00000136183.1"; transcript_id "ENSMUST00000334648.1"; gene_type "lncRNA"; gene_name "ENSMUSG00000136183"; transcript_type "lncRNA"; transcript_name "ENSMUST00000334648"; exon_number 1; exon_id "ENSMUSE00001659663.1"; level 2; tag "TAGENE";
chr10	HAVANA	exon	122462757	122463096	0	+	.	gene_id "ENSMUSG00000136183.1"; transcript_id "ENSMUST00000334647.1"; gene_type "lncRNA"; gene_name "ENSMUSG00000136183"; transcript_type "lncRNA"; transcript_name "ENSMUST00000334647"; exon_number 1; exon_id "ENSMUSE00001659663.1"; level 2; tag "basic"; tag "TAGENE";
chr10	HAVANA	transcript	122462757	122466000	0	+	.	gene_id "ENSMUSG00000136183.1"; transcript_id "ENSMUST00000334648.1"; gene_type "lncRNA"; gene_name "ENSMUSG00000136183"; transcript_type "lncRNA"; transcript_name "ENSMUST00000334648"; level 2; tag "TAGENE";
chr10	HAVANA	transcript	122462757	122466711	0	+	.	gene_id "ENSMUSG00000136183.1"; transcript_id "ENSMUST00000334647.1"; gene_type "lncRNA"; gene_name "ENSMUSG00000136183"; transcript_type "lncRNA"; transcript_name "ENSMUST00000334647"; level 2; tag "basic"; tag "TAGENE";
chr10	HAVANA	exon	122464053	122464107	0	+	.	gene_id "ENSMUSG00000136183.1"; transcript_id "ENSMUST00000334645.1"; gene_type "lncRNA"; gene_name "ENSMUSG00000136183"; transcript_type "lncRNA"; transcript_name "ENSMUST00000334645"; exon_number 2; exon_id "ENSMUSE00001659659.1"; level 2; tag "TAGENE";
chr10	HAVANA	exon	122464053	122464107	0	+	.	gene_id "ENSMUSG00000136183.1"; transcript_id "ENSMUST00000334647.1"; gene_type "lncRNA"; gene_name "ENSMUSG00000136183"; transcript_type "lncRNA"; transcript_name "ENSMUST00000334647"; exon_number 2; exon_id "ENSMUSE00001659659.1"; level 2; tag "basic"; tag "TAGENE";
chr10	HAVANA	exon	122465813	122465856	0	+	.	gene_id "ENSMUSG00000136183.1"; transcript_id "ENSMUST00000334640.1"; gene_type "lncRNA"; gene_name "ENSMUSG00000136183"; transcript_type "lncRNA"; transcript_name "ENSMUST00000334640"; exon_number 2; exon_id "ENSMUSE00001659644.1"; level 2; tag "TAGENE";
chr10	HAVANA	exon	122465813	122466000	0	+	.	gene_id "ENSMUSG00000136183.1"; transcript_id "ENSMUST00000334642.1"; gene_type "lncRNA"; gene_name "ENSMUSG00000136183"; transcript_type "lncRNA"; transcript_name "ENSMUST00000334642"; exon_number 2; exon_id "ENSMUSE00001659647.1"; level 2; tag "TAGENE";
chr10	HAVANA	exon	122465813	122466000	0	+	.	gene_id "ENSMUSG00000136183.1"; transcript_id "ENSMUST00000334644.1"; gene_type "lncRNA"; gene_name "ENSMUSG00000136183"; transcript_type "lncRNA"; transcript_name "ENSMUST00000334644"; exon_number 3; exon_id "ENSMUSE00001659647.1"; level 2; tag "TAGENE";
chr10	HAVANA	exon	122465813	122466000	0	+	.	gene_id "ENSMUSG00000136183.1"; transcript_id "ENSMUST00000334645.1"; gene_type "lncRNA"; gene_name "ENSMUSG00000136183"; transcript_type "lncRNA"; transcript_name "ENSMUST00000334645"; exon_number 3; exon_id "ENSMUSE00001659647.1"; level 2; tag "TAGENE";
chr10	HAVANA	exon	122465813	122466000	0	+	.	gene_id "ENSMUSG00000136183.1"; transcript_id "ENSMUST00000334646.1"; gene_type "lncRNA"; gene_name "ENSMUSG00000136183"; transcript_type "lncRNA"; transcript_name "ENSMUST00000334646"; exon_number 2; exon_id "ENSMUSE00001659647.1"; level 2; tag "TAGENE";
chr10	HAVANA	exon	122465813	122466000	0	+	.	gene_id "ENSMUSG00000136183.1"; transcript_id "ENSMUST00000334648.1"; gene_type "lncRNA"; gene_name "ENSMUSG00000136183"; transcript_type "lncRNA"; transcript_name "ENSMUST00000334648"; exon_number 2; exon_id "ENSMUSE00001659647.1"; level 2; tag "TAGENE";
chr10	HAVANA	exon	122465813	122466005	0	+	.	gene_id "ENSMUSG00000136183.1"; transcript_id "ENSMUST00000334643.1"; gene_type "lncRNA"; gene_name "ENSMUSG00000136183"; transcript_type "lncRNA"; transcript_name "ENSMUST00000334643"; exon_number 2; exon_id "ENSMUSE00001659643.1"; level 2; tag "TAGENE";
chr10	HAVANA	exon	122465813	122466096	0	+	.	gene_id "ENSMUSG00000136183.1"; transcript_id "ENSMUST00000334641.1"; gene_type "lncRNA"; gene_name "ENSMUSG00000136183"; transcript_type "lncRNA"; transcript_name "ENSMUST00000334641"; exon_number 3; exon_id "ENSMUSE00001659661.1"; level 2; tag "basic"; tag "TAGENE";
chr10	HAVANA	exon	122465813	122466143	0	+	.	gene_id "ENSMUSG00000136183.1"; transcript_id "ENSMUST00000334639.1"; gene_type "lncRNA"; gene_name "ENSMUSG00000136183"; transcript_type "lncRNA"; transcript_name "ENSMUST00000334639"; exon_number 2; exon_id "ENSMUSE00001659656.1"; level 2; tag "Ensembl_canonical"; tag "GENCODE_Primary"; tag "TAGENE";
chr10	HAVANA	exon	122465813	122466711	0	+	.	gene_id "ENSMUSG00000136183.1"; transcript_id "ENSMUST00000334647.1"; gene_type "lncRNA"; gene_name "ENSMUSG00000136183"; transcript_type "lncRNA"; transcript_name "ENSMUST00000334647"; exon_number 3; exon_id "ENSMUSE00001659657.1"; level 2; tag "basic"; tag "TAGENE";
chr10	ENSEMBL	gene	122484244	122484340	0	+	.	gene_id "ENSMUSG00000098522.3"; gene_type "miRNA"; gene_name "Mir6412"; level 3; mgi_id "MGI:5530746";
chr10	ENSEMBL	transcript	122484244	122484340	0	+	.	gene_id "ENSMUSG00000098522.3"; transcript_id "ENSMUST00000184477.3"; gene_type "miRNA"; gene_name "Mir6412"; transcript_type "miRNA"; transcript_name "Mir6412-201"; level 3; transcript_support_level "NA"; mgi_id "MGI:5530746"; tag "basic"; tag "Ensembl_canonical"; tag "GENCODE_Primary";
chr10	ENSEMBL	exon	122484244	122484340	0	+	.	gene_id "ENSMUSG00000098522.3"; transcript_id "ENSMUST00000184477.3"; gene_type "miRNA"; gene_name "Mir6412"; transcript_type "miRNA"; transcript_name "Mir6412-201"; exon_number 1; exon_id "ENSMUSE00001317795.2"; level 3; transcript_support_level "NA"; mgi_id "MGI:5530746"; tag "basic"; tag "Ensembl_canonical"; tag "GENCODE_Primary";
chr10	HAVANA	exon	122486223	122486429	0	+	.	gene_id "ENSMUSG00000136183.1"; transcript_id "ENSMUST00000334640.1"; gene_type "lncRNA"; gene_name "ENSMUSG00000136183"; transcript_type "lncRNA"; transcript_name "ENSMUST00000334640"; exon_number 3; exon_id "ENSMUSE00001659658.1"; level 2; tag "TAGENE";
chr10	HAVANA	exon	122486223	122486438	0	+	.	gene_id "ENSMUSG00000136183.1"; transcript_id "ENSMUST00000334639.1"; gene_type "lncRNA"; gene_name "ENSMUSG00000136183"; transcript_type "lncRNA"; transcript_name "ENSMUST00000334639"; exon_number 3; exon_id "ENSMUSE00001659641.1"; level 2; tag "Ensembl_canonical"; tag "GENCODE_Primary"; tag "TAGENE";
chr10	HAVANA	exon	122514667	122515335	0	+	.	gene_id "ENSMUSG00000034613.13"; transcript_id "ENSMUST00000162853.8"; gene_type "protein_coding"; gene_name "Ppm1h"; transcript_type "retained_intron"; transcript_name "Ppm1h-207"; exon_number 1; exon_id "ENSMUSE00000852645.2"; level 2; transcript_support_level "1"; mgi_id "MGI:2442087"; havana_gene "OTTMUSG00000032921.1"; havana_transcript "OTTMUST00000082058.1";
chr10	HAVANA	transcript	122514667	122716238	0	+	.	gene_id "ENSMUSG00000034613.13"; transcript_id "ENSMUST00000162853.8"; gene_type "protein_coding"; gene_name "Ppm1h"; transcript_type "retained_intron"; transcript_name "Ppm1h-207"; level 2; transcript_support_level "1"; mgi_id "MGI:2442087"; havana_gene "OTTMUSG00000032921.1"; havana_transcript "OTTMUST00000082058.1";
chr10	HAVANA	gene	122514667	122781700	0	+	.	gene_id "ENSMUSG00000034613.13"; gene_type "protein_coding"; gene_name "Ppm1h"; level 1; mgi_id "MGI:2442087"; tag "ncRNA_host"; havana_gene "OTTMUSG00000032921.1";
chr10	HAVANA	UTR	122514683	122515090	0	+	.	gene_id "ENSMUSG00000034613.13"; transcript_id "ENSMUST00000161487.8"; gene_type "protein_coding"; gene_name "Ppm1h"; transcript_type "protein_coding"; transcript_name "Ppm1h-206"; exon_number 1; exon_id "ENSMUSE00000865213.2"; level 2; protein_id "ENSMUSP00000124982.2"; transcript_support_level "1"; mgi_id "MGI:2442087"; tag "basic"; tag "CCDS"; ccdsid "CCDS48706.1"; havana_gene "OTTMUSG00000032921.1"; havana_transcript "OTTMUST00000082057.1";
chr10	HAVANA	exon	122514683	122515335	0	+	.	gene_id "ENSMUSG00000034613.13"; transcript_id "ENSMUST00000161487.8"; gene_type "protein_coding"; gene_name "Ppm1h"; transcript_type "protein_coding"; transcript_name "Ppm1h-206"; exon_number 1; exon_id "ENSMUSE00000865213.2"; level 2; protein_id "ENSMUSP00000124982.2"; transcript_support_level "1"; mgi_id "MGI:2442087"; tag "basic"; tag "CCDS"; ccdsid "CCDS48706.1"; havana_gene "OTTMUSG00000032921.1"; havana_transcript "OTTMUST00000082057.1";
chr10	ENSEMBL_gcm37	exon	122514683	122515335	0.168246120327441	+	.	gene_id "ENSMUSG00000034613.13"; transcript_id "ENSMUSG00000034613.13_tx_4"; exon_id "chr10_122514683_122515335_+"; exonnum "1"; txlen "2277";
chr10	HAVANA	transcript	122514683	122757879	0	+	.	gene_id "ENSMUSG00000034613.13"; transcript_id "ENSMUST00000161487.8"; gene_type "protein_coding"; gene_name "Ppm1h"; transcript_type "protein_coding"; transcript_name "Ppm1h-206"; level 2; protein_id "ENSMUSP00000124982.2"; transcript_support_level "1"; mgi_id "MGI:2442087"; tag "basic"; tag "CCDS"; ccdsid "CCDS48706.1"; havana_gene "OTTMUSG00000032921.1"; havana_transcript "OTTMUST00000082057.1";
chr10	HAVANA	UTR	122514687	122515090	0	+	.	gene_id "ENSMUSG00000034613.13"; transcript_id "ENSMUST00000067918.12"; gene_type "protein_coding"; gene_name "Ppm1h"; transcript_type "protein_coding"; transcript_name "Ppm1h-201"; exon_number 1; exon_id "ENSMUSE00000867871.2"; level 2; protein_id "ENSMUSP00000066561.6"; transcript_support_level "1"; mgi_id "MGI:2442087"; tag "basic"; tag "Ensembl_canonical"; tag "GENCODE_Primary"; tag "appris_principal_1"; tag "CCDS"; ccdsid "CCDS48705.1"; havana_gene "OTTMUSG00000032921.1"; havana_transcript "OTTMUST00000082056.1";
chr10	HAVANA	exon	122514687	122515335	0	+	.	gene_id "ENSMUSG00000034613.13"; transcript_id "ENSMUST00000067918.12"; gene_type "protein_coding"; gene_name "Ppm1h"; transcript_type "protein_coding"; transcript_name "Ppm1h-201"; exon_number 1; exon_id "ENSMUSE00000867871.2"; level 2; protein_id "ENSMUSP00000066561.6"; transcript_support_level "1"; mgi_id "MGI:2442087"; tag "basic"; tag "Ensembl_canonical"; tag "GENCODE_Primary"; tag "appris_principal_1"; tag "CCDS"; ccdsid "CCDS48705.1"; havana_gene "OTTMUSG00000032921.1"; havana_transcript "OTTMUST00000082056.1";
chr10	HAVANA	transcript	122514687	122781700	0	+	.	gene_id "ENSMUSG00000034613.13"; transcript_id "ENSMUST00000067918.12"; gene_type "protein_coding"; gene_name "Ppm1h"; transcript_type "protein_coding"; transcript_name "Ppm1h-201"; level 2; protein_id "ENSMUSP00000066561.6"; transcript_support_level "1"; mgi_id "MGI:2442087"; tag "basic"; tag "Ensembl_canonical"; tag "GENCODE_Primary"; tag "appris_principal_1"; tag "CCDS"; ccdsid "CCDS48705.1"; havana_gene "OTTMUSG00000032921.1"; havana_transcript "OTTMUST00000082056.1";
chr10	HAVANA	start_codon	122515091	122515093	0	+	0	gene_id "ENSMUSG00000034613.13"; transcript_id "ENSMUST00000161487.8"; gene_type "protein_coding"; gene_name "Ppm1h"; transcript_type "protein_coding"; transcript_name "Ppm1h-206"; exon_number 1; exon_id "ENSMUSE00000865213.2"; level 2; protein_id "ENSMUSP00000124982.2"; transcript_support_level "1"; mgi_id "MGI:2442087"; tag "basic"; tag "CCDS"; ccdsid "CCDS48706.1"; havana_gene "OTTMUSG00000032921.1"; havana_transcript "OTTMUST00000082057.1";
chr10	HAVANA	start_codon	122515091	122515093	0	+	0	gene_id "ENSMUSG00000034613.13"; transcript_id "ENSMUST00000067918.12"; gene_type "protein_coding"; gene_name "Ppm1h"; transcript_type "protein_coding"; transcript_name "Ppm1h-201"; exon_number 1; exon_id "ENSMUSE00000867871.2"; level 2; protein_id "ENSMUSP00000066561.6"; transcript_support_level "1"; mgi_id "MGI:2442087"; tag "basic"; tag "Ensembl_canonical"; tag "GENCODE_Primary"; tag "appris_principal_1"; tag "CCDS"; ccdsid "CCDS48705.1"; havana_gene "OTTMUSG00000032921.1"; havana_transcript "OTTMUST00000082056.1";
chr10	HAVANA	CDS	122515091	122515335	0	+	0	gene_id "ENSMUSG00000034613.13"; transcript_id "ENSMUST00000161487.8"; gene_type "protein_coding"; gene_name "Ppm1h"; transcript_type "protein_coding"; transcript_name "Ppm1h-206"; exon_number 1; exon_id "ENSMUSE00000865213.2"; level 2; protein_id "ENSMUSP00000124982.2"; transcript_support_level "1"; mgi_id "MGI:2442087"; tag "basic"; tag "CCDS"; ccdsid "CCDS48706.1"; havana_gene "OTTMUSG00000032921.1"; havana_transcript "OTTMUST00000082057.1";
chr10	HAVANA	CDS	122515091	122515335	0	+	0	gene_id "ENSMUSG00000034613.13"; transcript_id "ENSMUST00000067918.12"; gene_type "protein_coding"; gene_name "Ppm1h"; transcript_type "protein_coding"; transcript_name "Ppm1h-201"; exon_number 1; exon_id "ENSMUSE00000867871.2"; level 2; protein_id "ENSMUSP00000066561.6"; transcript_support_level "1"; mgi_id "MGI:2442087"; tag "basic"; tag "Ensembl_canonical"; tag "GENCODE_Primary"; tag "appris_principal_1"; tag "CCDS"; ccdsid "CCDS48705.1"; havana_gene "OTTMUSG00000032921.1"; havana_transcript "OTTMUST00000082056.1";
chr10	ENSEMBL	gene	122515220	122515320	0	+	.	gene_id "ENSMUSG00000099225.3"; gene_type "miRNA"; gene_name "Mir8104"; level 3; mgi_id "MGI:5530762";
chr10	ENSEMBL	transcript	122515220	122515320	0	+	.	gene_id "ENSMUSG00000099225.3"; transcript_id "ENSMUST00000185165.3"; gene_type "miRNA"; gene_name "Mir8104"; transcript_type "miRNA"; transcript_name "Mir8104-201"; level 3; transcript_support_level "NA"; mgi_id "MGI:5530762"; tag "basic"; tag "Ensembl_canonical"; tag "GENCODE_Primary";
chr10	ENSEMBL	exon	122515220	122515320	0	+	.	gene_id "ENSMUSG00000099225.3"; transcript_id "ENSMUST00000185165.3"; gene_type "miRNA"; gene_name "Mir8104"; transcript_type "miRNA"; transcript_name "Mir8104-201"; exon_number 1; exon_id "ENSMUSE00001314022.2"; level 3; transcript_support_level "NA"; mgi_id "MGI:5530762"; tag "basic"; tag "Ensembl_canonical"; tag "GENCODE_Primary";
chr10	HAVANA	exon	122593103	122593327	0	+	.	gene_id "ENSMUSG00000034613.13"; transcript_id "ENSMUST00000160315.2"; gene_type "protein_coding"; gene_name "Ppm1h"; transcript_type "protein_coding_CDS_not_defined"; transcript_name "Ppm1h-203"; exon_number 1; exon_id "ENSMUSE00000867523.2"; level 1; transcript_support_level "5"; mgi_id "MGI:2442087"; tag "mRNA_start_NF"; tag "exp_conf"; havana_gene "OTTMUSG00000032921.1"; havana_transcript "OTTMUST00000082101.1";
chr10	ENSEMBL_gcm37	exon	122593103	122593327	0.103584179325878	+	.	gene_id "ENSMUSG00000034613.13"; transcript_id "ENSMUSG00000034613.13_tx_5"; exon_id "chr10_122593103_122593327_+"; exonnum "1"; txlen "1849";
chr10	HAVANA	transcript	122593103	122647376	0	+	.	gene_id "ENSMUSG00000034613.13"; transcript_id "ENSMUST00000160315.2"; gene_type "protein_coding"; gene_name "Ppm1h"; transcript_type "protein_coding_CDS_not_defined"; transcript_name "Ppm1h-203"; level 1; transcript_support_level "5"; mgi_id "MGI:2442087"; tag "mRNA_start_NF"; tag "exp_conf"; havana_gene "OTTMUSG00000032921.1"; havana_transcript "OTTMUST00000082101.1";
chr10	HAVANA	exon	122618088	122618250	0	+	.	gene_id "ENSMUSG00000034613.13"; transcript_id "ENSMUST00000162853.8"; gene_type "protein_coding"; gene_name "Ppm1h"; transcript_type "retained_intron"; transcript_name "Ppm1h-207"; exon_number 2; exon_id "ENSMUSE00001219466.2"; level 2; transcript_support_level "1"; mgi_id "MGI:2442087"; havana_gene "OTTMUSG00000032921.1"; havana_transcript "OTTMUST00000082058.1";
chr10	HAVANA	exon	122618088	122618250	0	+	.	gene_id "ENSMUSG00000034613.13"; transcript_id "ENSMUST00000161487.8"; gene_type "protein_coding"; gene_name "Ppm1h"; transcript_type "protein_coding"; transcript_name "Ppm1h-206"; exon_number 2; exon_id "ENSMUSE00001207661.2"; level 2; protein_id "ENSMUSP00000124982.2"; transcript_support_level "1"; mgi_id "MGI:2442087"; tag "basic"; tag "CCDS"; ccdsid "CCDS48706.1"; havana_gene "OTTMUSG00000032921.1"; havana_transcript "OTTMUST00000082057.1";
chr10	HAVANA	CDS	122618088	122618250	0	+	1	gene_id "ENSMUSG00000034613.13"; transcript_id "ENSMUST00000161487.8"; gene_type "protein_coding"; gene_name "Ppm1h"; transcript_type "protein_coding"; transcript_name "Ppm1h-206"; exon_number 2; exon_id "ENSMUSE00001207661.2"; level 2; protein_id "ENSMUSP00000124982.2"; transcript_support_level "1"; mgi_id "MGI:2442087"; tag "basic"; tag "CCDS"; ccdsid "CCDS48706.1"; havana_gene "OTTMUSG00000032921.1"; havana_transcript "OTTMUST00000082057.1";
chr10	HAVANA	exon	122618088	122618250	0	+	.	gene_id "ENSMUSG00000034613.13"; transcript_id "ENSMUST00000067918.12"; gene_type "protein_coding"; gene_name "Ppm1h"; transcript_type "protein_coding"; transcript_name "Ppm1h-201"; exon_number 2; exon_id "ENSMUSE00001207661.2"; level 2; protein_id "ENSMUSP00000066561.6"; transcript_support_level "1"; mgi_id "MGI:2442087"; tag "basic"; tag "Ensembl_canonical"; tag "GENCODE_Primary"; tag "appris_principal_1"; tag "CCDS"; ccdsid "CCDS48705.1"; havana_gene "OTTMUSG00000032921.1"; havana_transcript "OTTMUST00000082056.1";
chr10	HAVANA	CDS	122618088	122618250	0	+	1	gene_id "ENSMUSG00000034613.13"; transcript_id "ENSMUST00000067918.12"; gene_type "protein_coding"; gene_name "Ppm1h"; transcript_type "protein_coding"; transcript_name "Ppm1h-201"; exon_number 2; exon_id "ENSMUSE00001207661.2"; level 2; protein_id "ENSMUSP00000066561.6"; transcript_support_level "1"; mgi_id "MGI:2442087"; tag "basic"; tag "Ensembl_canonical"; tag "GENCODE_Primary"; tag "appris_principal_1"; tag "CCDS"; ccdsid "CCDS48705.1"; havana_gene "OTTMUSG00000032921.1"; havana_transcript "OTTMUST00000082056.1";
chr10	HAVANA	exon	122618088	122618250	0	+	.	gene_id "ENSMUSG00000034613.13"; transcript_id "ENSMUST00000160315.2"; gene_type "protein_coding"; gene_name "Ppm1h"; transcript_type "protein_coding_CDS_not_defined"; transcript_name "Ppm1h-203"; exon_number 2; exon_id "ENSMUSE00001219466.2"; level 1; transcript_support_level "5"; mgi_id "MGI:2442087"; tag "mRNA_start_NF"; tag "exp_conf"; havana_gene "OTTMUSG00000032921.1"; havana_transcript "OTTMUST00000082101.1";
chr10	ENSEMBL_gcm37	exon	122618088	122618250	0.168246120327441	+	.	gene_id "ENSMUSG00000034613.13"; transcript_id "ENSMUSG00000034613.13_tx_4"; exon_id "chr10_122618088_122618250_+"; exonnum "2"; txlen "2277";
chr10	ENSEMBL_gcm37	exon	122618088	122618250	0.103584179325878	+	.	gene_id "ENSMUSG00000034613.13"; transcript_id "ENSMUSG00000034613.13_tx_5"; exon_id "chr10_122618088_122618250_+"; exonnum "2"; txlen "1849";
chr10	sragcm37_mid	exon	122619720	122619969	0.168246120327441	+	.	gene_id "ENSMUSG00000034613.13"; transcript_id "ENSMUSG00000034613.13_tx_4"; exon_id "chr10_122619720_122619969_+"; exonnum "3"; txlen "2277";
chr10	sragcm37_mid	exon	122619720	122619969	0.103584179325878	+	.	gene_id "ENSMUSG00000034613.13"; transcript_id "ENSMUSG00000034613.13_tx_5"; exon_id "chr10_122619720_122619969_+"; exonnum "3"; txlen "1849";
chr10	HAVANA	exon	122638140	122638484	0	+	.	gene_id "ENSMUSG00000034613.13"; transcript_id "ENSMUST00000162853.8"; gene_type "protein_coding"; gene_name "Ppm1h"; transcript_type "retained_intron"; transcript_name "Ppm1h-207"; exon_number 3; exon_id "ENSMUSE00001204896.2"; level 2; transcript_support_level "1"; mgi_id "MGI:2442087"; havana_gene "OTTMUSG00000032921.1"; havana_transcript "OTTMUST00000082058.1";
chr10	HAVANA	exon	122638140	122638484	0	+	.	gene_id "ENSMUSG00000034613.13"; transcript_id "ENSMUST00000161487.8"; gene_type "protein_coding"; gene_name "Ppm1h"; transcript_type "protein_coding"; transcript_name "Ppm1h-206"; exon_number 3; exon_id "ENSMUSE00001278575.2"; level 2; protein_id "ENSMUSP00000124982.2"; transcript_support_level "1"; mgi_id "MGI:2442087"; tag "basic"; tag "CCDS"; ccdsid "CCDS48706.1"; havana_gene "OTTMUSG00000032921.1"; havana_transcript "OTTMUST00000082057.1";
chr10	HAVANA	CDS	122638140	122638484	0	+	0	gene_id "ENSMUSG00000034613.13"; transcript_id "ENSMUST00000161487.8"; gene_type "protein_coding"; gene_name "Ppm1h"; transcript_type "protein_coding"; transcript_name "Ppm1h-206"; exon_number 3; exon_id "ENSMUSE00001278575.2"; level 2; protein_id "ENSMUSP00000124982.2"; transcript_support_level "1"; mgi_id "MGI:2442087"; tag "basic"; tag "CCDS"; ccdsid "CCDS48706.1"; havana_gene "OTTMUSG00000032921.1"; havana_transcript "OTTMUST00000082057.1";
chr10	HAVANA	exon	122638140	122638484	0	+	.	gene_id "ENSMUSG00000034613.13"; transcript_id "ENSMUST00000067918.12"; gene_type "protein_coding"; gene_name "Ppm1h"; transcript_type "protein_coding"; transcript_name "Ppm1h-201"; exon_number 3; exon_id "ENSMUSE00001278575.2"; level 2; protein_id "ENSMUSP00000066561.6"; transcript_support_level "1"; mgi_id "MGI:2442087"; tag "basic"; tag "Ensembl_canonical"; tag "GENCODE_Primary"; tag "appris_principal_1"; tag "CCDS"; ccdsid "CCDS48705.1"; havana_gene "OTTMUSG00000032921.1"; havana_transcript "OTTMUST00000082056.1";
chr10	HAVANA	CDS	122638140	122638484	0	+	0	gene_id "ENSMUSG00000034613.13"; transcript_id "ENSMUST00000067918.12"; gene_type "protein_coding"; gene_name "Ppm1h"; transcript_type "protein_coding"; transcript_name "Ppm1h-201"; exon_number 3; exon_id "ENSMUSE00001278575.2"; level 2; protein_id "ENSMUSP00000066561.6"; transcript_support_level "1"; mgi_id "MGI:2442087"; tag "basic"; tag "Ensembl_canonical"; tag "GENCODE_Primary"; tag "appris_principal_1"; tag "CCDS"; ccdsid "CCDS48705.1"; havana_gene "OTTMUSG00000032921.1"; havana_transcript "OTTMUST00000082056.1";
chr10	HAVANA	exon	122638140	122638484	0	+	.	gene_id "ENSMUSG00000034613.13"; transcript_id "ENSMUST00000160315.2"; gene_type "protein_coding"; gene_name "Ppm1h"; transcript_type "protein_coding_CDS_not_defined"; transcript_name "Ppm1h-203"; exon_number 3; exon_id "ENSMUSE00001204896.2"; level 1; transcript_support_level "5"; mgi_id "MGI:2442087"; tag "mRNA_start_NF"; tag "exp_conf"; havana_gene "OTTMUSG00000032921.1"; havana_transcript "OTTMUST00000082101.1";
chr10	ENSEMBL_gcm37	exon	122638140	122638484	0.168246120327441	+	.	gene_id "ENSMUSG00000034613.13"; transcript_id "ENSMUSG00000034613.13_tx_4"; exon_id "chr10_122638140_122638484_+"; exonnum "4"; txlen "2277";
chr10	ENSEMBL_gcm37	exon	122638140	122638484	0.103584179325878	+	.	gene_id "ENSMUSG00000034613.13"; transcript_id "ENSMUSG00000034613.13_tx_5"; exon_id "chr10_122638140_122638484_+"; exonnum "4"; txlen "1849";
chr10	HAVANA	exon	122647149	122647464	0	+	.	gene_id "ENSMUSG00000034613.13"; transcript_id "ENSMUST00000159885.2"; gene_type "protein_coding"; gene_name "Ppm1h"; transcript_type "retained_intron"; transcript_name "Ppm1h-202"; exon_number 1; exon_id "ENSMUSE00000849136.2"; level 2; transcript_support_level "2"; mgi_id "MGI:2442087"; havana_gene "OTTMUSG00000032921.1"; havana_transcript "OTTMUST00000082102.1";
chr10	HAVANA	transcript	122647149	122651776	0	+	.	gene_id "ENSMUSG00000034613.13"; transcript_id "ENSMUST00000159885.2"; gene_type "protein_coding"; gene_name "Ppm1h"; transcript_type "retained_intron"; transcript_name "Ppm1h-202"; level 2; transcript_support_level "2"; mgi_id "MGI:2442087"; havana_gene "OTTMUSG00000032921.1"; havana_transcript "OTTMUST00000082102.1";
chr10	HAVANA	exon	122647307	122647464	0	+	.	gene_id "ENSMUSG00000034613.13"; transcript_id "ENSMUST00000161065.8"; gene_type "protein_coding"; gene_name "Ppm1h"; transcript_type "retained_intron"; transcript_name "Ppm1h-204"; exon_number 1; exon_id "ENSMUSE00000853805.2"; level 2; transcript_support_level "2"; mgi_id "MGI:2442087"; havana_gene "OTTMUSG00000032921.1"; havana_transcript "OTTMUST00000082103.1";
chr10	HAVANA	transcript	122647307	122777193	0	+	.	gene_id "ENSMUSG00000034613.13"; transcript_id "ENSMUST00000161065.8"; gene_type "protein_coding"; gene_name "Ppm1h"; transcript_type "retained_intron"; transcript_name "Ppm1h-204"; level 2; transcript_support_level "2"; mgi_id "MGI:2442087"; havana_gene "OTTMUSG00000032921.1"; havana_transcript "OTTMUST00000082103.1";
chr10	HAVANA	exon	122647352	122647376	0	+	.	gene_id "ENSMUSG00000034613.13"; transcript_id "ENSMUST00000160315.2"; gene_type "protein_coding"; gene_name "Ppm1h"; transcript_type "protein_coding_CDS_not_defined"; transcript_name "Ppm1h-203"; exon_number 4; exon_id "ENSMUSE00000863851.2"; level 1; transcript_support_level "5"; mgi_id "MGI:2442087"; tag "mRNA_start_NF"; tag "exp_conf"; havana_gene "OTTMUSG00000032921.1"; havana_transcript "OTTMUST00000082101.1";
chr10	HAVANA	exon	122647352	122647464	0	+	.	gene_id "ENSMUSG00000034613.13"; transcript_id "ENSMUST00000162853.8"; gene_type "protein_coding"; gene_name "Ppm1h"; transcript_type "retained_intron"; transcript_name "Ppm1h-207"; exon_number 4; exon_id "ENSMUSE00001208144.2"; level 2; transcript_support_level "1"; mgi_id "MGI:2442087"; havana_gene "OTTMUSG00000032921.1"; havana_transcript "OTTMUST00000082058.1";
chr10	HAVANA	exon	122647352	122647464	0	+	.	gene_id "ENSMUSG00000034613.13"; transcript_id "ENSMUST00000161487.8"; gene_type "protein_coding"; gene_name "Ppm1h"; transcript_type "protein_coding"; transcript_name "Ppm1h-206"; exon_number 4; exon_id "ENSMUSE00001262890.2"; level 2; protein_id "ENSMUSP00000124982.2"; transcript_support_level "1"; mgi_id "MGI:2442087"; tag "basic"; tag "CCDS"; ccdsid "CCDS48706.1"; havana_gene "OTTMUSG00000032921.1"; havana_transcript "OTTMUST00000082057.1";
chr10	HAVANA	CDS	122647352	122647464	0	+	0	gene_id "ENSMUSG00000034613.13"; transcript_id "ENSMUST00000161487.8"; gene_type "protein_coding"; gene_name "Ppm1h"; transcript_type "protein_coding"; transcript_name "Ppm1h-206"; exon_number 4; exon_id "ENSMUSE00001262890.2"; level 2; protein_id "ENSMUSP00000124982.2"; transcript_support_level "1"; mgi_id "MGI:2442087"; tag "basic"; tag "CCDS"; ccdsid "CCDS48706.1"; havana_gene "OTTMUSG00000032921.1"; havana_transcript "OTTMUST00000082057.1";
chr10	HAVANA	exon	122647352	122647464	0	+	.	gene_id "ENSMUSG00000034613.13"; transcript_id "ENSMUST00000067918.12"; gene_type "protein_coding"; gene_name "Ppm1h"; transcript_type "protein_coding"; transcript_name "Ppm1h-201"; exon_number 4; exon_id "ENSMUSE00001262890.2"; level 2; protein_id "ENSMUSP00000066561.6"; transcript_support_level "1"; mgi_id "MGI:2442087"; tag "basic"; tag "Ensembl_canonical"; tag "GENCODE_Primary"; tag "appris_principal_1"; tag "CCDS"; ccdsid "CCDS48705.1"; havana_gene "OTTMUSG00000032921.1"; havana_transcript "OTTMUST00000082056.1";
chr10	HAVANA	CDS	122647352	122647464	0	+	0	gene_id "ENSMUSG00000034613.13"; transcript_id "ENSMUST00000067918.12"; gene_type "protein_coding"; gene_name "Ppm1h"; transcript_type "protein_coding"; transcript_name "Ppm1h-201"; exon_number 4; exon_id "ENSMUSE00001262890.2"; level 2; protein_id "ENSMUSP00000066561.6"; transcript_support_level "1"; mgi_id "MGI:2442087"; tag "basic"; tag "Ensembl_canonical"; tag "GENCODE_Primary"; tag "appris_principal_1"; tag "CCDS"; ccdsid "CCDS48705.1"; havana_gene "OTTMUSG00000032921.1"; havana_transcript "OTTMUST00000082056.1";
chr10	HAVANA	exon	122647352	122647464	0	+	.	gene_id "ENSMUSG00000034613.13"; transcript_id "ENSMUST00000161371.2"; gene_type "protein_coding"; gene_name "Ppm1h"; transcript_type "protein_coding_CDS_not_defined"; transcript_name "Ppm1h-205"; exon_number 1; exon_id "ENSMUSE00001208144.2"; level 2; transcript_support_level "3"; mgi_id "MGI:2442087"; havana_gene "OTTMUSG00000032921.1"; havana_transcript "OTTMUST00000082104.1";
chr10	ENSEMBL_gcm37	exon	122647352	122647464	0.168246120327441	+	.	gene_id "ENSMUSG00000034613.13"; transcript_id "ENSMUSG00000034613.13_tx_4"; exon_id "chr10_122647352_122647464_+"; exonnum "5"; txlen "2277";
chr10	ENSEMBL_gcm37	exon	122647352	122647464	0.103584179325878	+	.	gene_id "ENSMUSG00000034613.13"; transcript_id "ENSMUSG00000034613.13_tx_5"; exon_id "chr10_122647352_122647464_+"; exonnum "5"; txlen "1849";
chr10	HAVANA	transcript	122647352	122722198	0	+	.	gene_id "ENSMUSG00000034613.13"; transcript_id "ENSMUST00000161371.2"; gene_type "protein_coding"; gene_name "Ppm1h"; transcript_type "protein_coding_CDS_not_defined"; transcript_name "Ppm1h-205"; level 2; transcript_support_level "3"; mgi_id "MGI:2442087"; havana_gene "OTTMUSG00000032921.1"; havana_transcript "OTTMUST00000082104.1";
chr10	HAVANA	exon	122651551	122651776	0	+	.	gene_id "ENSMUSG00000034613.13"; transcript_id "ENSMUST00000159885.2"; gene_type "protein_coding"; gene_name "Ppm1h"; transcript_type "retained_intron"; transcript_name "Ppm1h-202"; exon_number 2; exon_id "ENSMUSE00000868493.2"; level 2; transcript_support_level "2"; mgi_id "MGI:2442087"; havana_gene "OTTMUSG00000032921.1"; havana_transcript "OTTMUST00000082102.1";
chr10	HAVANA	exon	122692967	122693051	0	+	.	gene_id "ENSMUSG00000034613.13"; transcript_id "ENSMUST00000162853.8"; gene_type "protein_coding"; gene_name "Ppm1h"; transcript_type "retained_intron"; transcript_name "Ppm1h-207"; exon_number 5; exon_id "ENSMUSE00001238023.2"; level 2; transcript_support_level "1"; mgi_id "MGI:2442087"; havana_gene "OTTMUSG00000032921.1"; havana_transcript "OTTMUST00000082058.1";
chr10	HAVANA	exon	122692967	122693051	0	+	.	gene_id "ENSMUSG00000034613.13"; transcript_id "ENSMUST00000161487.8"; gene_type "protein_coding"; gene_name "Ppm1h"; transcript_type "protein_coding"; transcript_name "Ppm1h-206"; exon_number 5; exon_id "ENSMUSE00001289867.2"; level 2; protein_id "ENSMUSP00000124982.2"; transcript_support_level "1"; mgi_id "MGI:2442087"; tag "basic"; tag "CCDS"; ccdsid "CCDS48706.1"; havana_gene "OTTMUSG00000032921.1"; havana_transcript "OTTMUST00000082057.1";
chr10	HAVANA	CDS	122692967	122693051	0	+	1	gene_id "ENSMUSG00000034613.13"; transcript_id "ENSMUST00000161487.8"; gene_type "protein_coding"; gene_name "Ppm1h"; transcript_type "protein_coding"; transcript_name "Ppm1h-206"; exon_number 5; exon_id "ENSMUSE00001289867.2"; level 2; protein_id "ENSMUSP00000124982.2"; transcript_support_level "1"; mgi_id "MGI:2442087"; tag "basic"; tag "CCDS"; ccdsid "CCDS48706.1"; havana_gene "OTTMUSG00000032921.1"; havana_transcript "OTTMUST00000082057.1";
chr10	HAVANA	exon	122692967	122693051	0	+	.	gene_id "ENSMUSG00000034613.13"; transcript_id "ENSMUST00000067918.12"; gene_type "protein_coding"; gene_name "Ppm1h"; transcript_type "protein_coding"; transcript_name "Ppm1h-201"; exon_number 5; exon_id "ENSMUSE00001289867.2"; level 2; protein_id "ENSMUSP00000066561.6"; transcript_support_level "1"; mgi_id "MGI:2442087"; tag "basic"; tag "Ensembl_canonical"; tag "GENCODE_Primary"; tag "appris_principal_1"; tag "CCDS"; ccdsid "CCDS48705.1"; havana_gene "OTTMUSG00000032921.1"; havana_transcript "OTTMUST00000082056.1";
chr10	HAVANA	CDS	122692967	122693051	0	+	1	gene_id "ENSMUSG00000034613.13"; transcript_id "ENSMUST00000067918.12"; gene_type "protein_coding"; gene_name "Ppm1h"; transcript_type "protein_coding"; transcript_name "Ppm1h-201"; exon_number 5; exon_id "ENSMUSE00001289867.2"; level 2; protein_id "ENSMUSP00000066561.6"; transcript_support_level "1"; mgi_id "MGI:2442087"; tag "basic"; tag "Ensembl_canonical"; tag "GENCODE_Primary"; tag "appris_principal_1"; tag "CCDS"; ccdsid "CCDS48705.1"; havana_gene "OTTMUSG00000032921.1"; havana_transcript "OTTMUST00000082056.1";
chr10	HAVANA	exon	122692967	122693051	0	+	.	gene_id "ENSMUSG00000034613.13"; transcript_id "ENSMUST00000161065.8"; gene_type "protein_coding"; gene_name "Ppm1h"; transcript_type "retained_intron"; transcript_name "Ppm1h-204"; exon_number 2; exon_id "ENSMUSE00001238023.2"; level 2; transcript_support_level "2"; mgi_id "MGI:2442087"; havana_gene "OTTMUSG00000032921.1"; havana_transcript "OTTMUST00000082103.1";
chr10	HAVANA	exon	122692967	122693051	0	+	.	gene_id "ENSMUSG00000034613.13"; transcript_id "ENSMUST00000161371.2"; gene_type "protein_coding"; gene_name "Ppm1h"; transcript_type "protein_coding_CDS_not_defined"; transcript_name "Ppm1h-205"; exon_number 2; exon_id "ENSMUSE00001238023.2"; level 2; transcript_support_level "3"; mgi_id "MGI:2442087"; havana_gene "OTTMUSG00000032921.1"; havana_transcript "OTTMUST00000082104.1";
chr10	ENSEMBL_gcm37	exon	122692967	122693051	0.168246120327441	+	.	gene_id "ENSMUSG00000034613.13"; transcript_id "ENSMUSG00000034613.13_tx_4"; exon_id "chr10_122692967_122693051_+"; exonnum "6"; txlen "2277";
chr10	ENSEMBL_gcm37	exon	122692967	122693051	0.103584179325878	+	.	gene_id "ENSMUSG00000034613.13"; transcript_id "ENSMUSG00000034613.13_tx_5"; exon_id "chr10_122692967_122693051_+"; exonnum "6"; txlen "1849";
chr10	HAVANA	exon	122714414	122714532	0	+	.	gene_id "ENSMUSG00000034613.13"; transcript_id "ENSMUST00000161487.8"; gene_type "protein_coding"; gene_name "Ppm1h"; transcript_type "protein_coding"; transcript_name "Ppm1h-206"; exon_number 6; exon_id "ENSMUSE00001268620.2"; level 2; protein_id "ENSMUSP00000124982.2"; transcript_support_level "1"; mgi_id "MGI:2442087"; tag "basic"; tag "CCDS"; ccdsid "CCDS48706.1"; havana_gene "OTTMUSG00000032921.1"; havana_transcript "OTTMUST00000082057.1";
chr10	HAVANA	CDS	122714414	122714532	0	+	0	gene_id "ENSMUSG00000034613.13"; transcript_id "ENSMUST00000161487.8"; gene_type "protein_coding"; gene_name "Ppm1h"; transcript_type "protein_coding"; transcript_name "Ppm1h-206"; exon_number 6; exon_id "ENSMUSE00001268620.2"; level 2; protein_id "ENSMUSP00000124982.2"; transcript_support_level "1"; mgi_id "MGI:2442087"; tag "basic"; tag "CCDS"; ccdsid "CCDS48706.1"; havana_gene "OTTMUSG00000032921.1"; havana_transcript "OTTMUST00000082057.1";
chr10	HAVANA	exon	122714414	122714532	0	+	.	gene_id "ENSMUSG00000034613.13"; transcript_id "ENSMUST00000067918.12"; gene_type "protein_coding"; gene_name "Ppm1h"; transcript_type "protein_coding"; transcript_name "Ppm1h-201"; exon_number 6; exon_id "ENSMUSE00001268620.2"; level 2; protein_id "ENSMUSP00000066561.6"; transcript_support_level "1"; mgi_id "MGI:2442087"; tag "basic"; tag "Ensembl_canonical"; tag "GENCODE_Primary"; tag "appris_principal_1"; tag "CCDS"; ccdsid "CCDS48705.1"; havana_gene "OTTMUSG00000032921.1"; havana_transcript "OTTMUST00000082056.1";
chr10	HAVANA	CDS	122714414	122714532	0	+	0	gene_id "ENSMUSG00000034613.13"; transcript_id "ENSMUST00000067918.12"; gene_type "protein_coding"; gene_name "Ppm1h"; transcript_type "protein_coding"; transcript_name "Ppm1h-201"; exon_number 6; exon_id "ENSMUSE00001268620.2"; level 2; protein_id "ENSMUSP00000066561.6"; transcript_support_level "1"; mgi_id "MGI:2442087"; tag "basic"; tag "Ensembl_canonical"; tag "GENCODE_Primary"; tag "appris_principal_1"; tag "CCDS"; ccdsid "CCDS48705.1"; havana_gene "OTTMUSG00000032921.1"; havana_transcript "OTTMUST00000082056.1";
chr10	HAVANA	exon	122714414	122714532	0	+	.	gene_id "ENSMUSG00000034613.13"; transcript_id "ENSMUST00000161065.8"; gene_type "protein_coding"; gene_name "Ppm1h"; transcript_type "retained_intron"; transcript_name "Ppm1h-204"; exon_number 3; exon_id "ENSMUSE00001246645.2"; level 2; transcript_support_level "2"; mgi_id "MGI:2442087"; havana_gene "OTTMUSG00000032921.1"; havana_transcript "OTTMUST00000082103.1";
chr10	HAVANA	exon	122714414	122714532	0	+	.	gene_id "ENSMUSG00000034613.13"; transcript_id "ENSMUST00000161371.2"; gene_type "protein_coding"; gene_name "Ppm1h"; transcript_type "protein_coding_CDS_not_defined"; transcript_name "Ppm1h-205"; exon_number 3; exon_id "ENSMUSE00001246645.2"; level 2; transcript_support_level "3"; mgi_id "MGI:2442087"; havana_gene "OTTMUSG00000032921.1"; havana_transcript "OTTMUST00000082104.1";
chr10	ENSEMBL_gcm37	exon	122714414	122714532	0.168246120327441	+	.	gene_id "ENSMUSG00000034613.13"; transcript_id "ENSMUSG00000034613.13_tx_4"; exon_id "chr10_122714414_122714532_+"; exonnum "7"; txlen "2277";
chr10	ENSEMBL_gcm37	exon	122714414	122714532	0.103584179325878	+	.	gene_id "ENSMUSG00000034613.13"; transcript_id "ENSMUSG00000034613.13_tx_5"; exon_id "chr10_122714414_122714532_+"; exonnum "7"; txlen "1849";
chr10	HAVANA	exon	122714414	122716238	0	+	.	gene_id "ENSMUSG00000034613.13"; transcript_id "ENSMUST00000162853.8"; gene_type "protein_coding"; gene_name "Ppm1h"; transcript_type "retained_intron"; transcript_name "Ppm1h-207"; exon_number 6; exon_id "ENSMUSE00000867249.2"; level 2; transcript_support_level "1"; mgi_id "MGI:2442087"; havana_gene "OTTMUSG00000032921.1"; havana_transcript "OTTMUST00000082058.1";
chr10	HAVANA	exon	122722113	122722198	0	+	.	gene_id "ENSMUSG00000034613.13"; transcript_id "ENSMUST00000161371.2"; gene_type "protein_coding"; gene_name "Ppm1h"; transcript_type "protein_coding_CDS_not_defined"; transcript_name "Ppm1h-205"; exon_number 4; exon_id "ENSMUSE00000863334.2"; level 2; transcript_support_level "3"; mgi_id "MGI:2442087"; havana_gene "OTTMUSG00000032921.1"; havana_transcript "OTTMUST00000082104.1";
chr10	HAVANA	exon	122731273	122731534	0	+	.	gene_id "ENSMUSG00000034613.13"; transcript_id "ENSMUST00000162969.2"; gene_type "protein_coding"; gene_name "Ppm1h"; transcript_type "protein_coding"; transcript_name "Ppm1h-208"; exon_number 1; exon_id "ENSMUSE00000852697.2"; level 2; protein_id "ENSMUSP00000124006.2"; transcript_support_level "3"; mgi_id "MGI:2442087"; tag "basic"; havana_gene "OTTMUSG00000032921.1"; havana_transcript "OTTMUST00000082105.1";
chr10	HAVANA	UTR	122731273	122731534	0	+	.	gene_id "ENSMUSG00000034613.13"; transcript_id "ENSMUST00000162969.2"; gene_type "protein_coding"; gene_name "Ppm1h"; transcript_type "protein_coding"; transcript_name "Ppm1h-208"; exon_number 1; exon_id "ENSMUSE00000852697.2"; level 2; protein_id "ENSMUSP00000124006.2"; transcript_support_level "3"; mgi_id "MGI:2442087"; tag "basic"; havana_gene "OTTMUSG00000032921.1"; havana_transcript "OTTMUST00000082105.1";
chr10	HAVANA	transcript	122731273	122777354	0	+	.	gene_id "ENSMUSG00000034613.13"; transcript_id "ENSMUST00000162969.2"; gene_type "protein_coding"; gene_name "Ppm1h"; transcript_type "protein_coding"; transcript_name "Ppm1h-208"; level 2; protein_id "ENSMUSP00000124006.2"; transcript_support_level "3"; mgi_id "MGI:2442087"; tag "basic"; havana_gene "OTTMUSG00000032921.1"; havana_transcript "OTTMUST00000082105.1";
chr10	HAVANA	exon	122739997	122740060	0	+	.	gene_id "ENSMUSG00000034613.13"; transcript_id "ENSMUST00000161487.8"; gene_type "protein_coding"; gene_name "Ppm1h"; transcript_type "protein_coding"; transcript_name "Ppm1h-206"; exon_number 7; exon_id "ENSMUSE00001216393.2"; level 2; protein_id "ENSMUSP00000124982.2"; transcript_support_level "1"; mgi_id "MGI:2442087"; tag "basic"; tag "CCDS"; ccdsid "CCDS48706.1"; havana_gene "OTTMUSG00000032921.1"; havana_transcript "OTTMUST00000082057.1";
chr10	HAVANA	CDS	122739997	122740060	0	+	1	gene_id "ENSMUSG00000034613.13"; transcript_id "ENSMUST00000161487.8"; gene_type "protein_coding"; gene_name "Ppm1h"; transcript_type "protein_coding"; transcript_name "Ppm1h-206"; exon_number 7; exon_id "ENSMUSE00001216393.2"; level 2; protein_id "ENSMUSP00000124982.2"; transcript_support_level "1"; mgi_id "MGI:2442087"; tag "basic"; tag "CCDS"; ccdsid "CCDS48706.1"; havana_gene "OTTMUSG00000032921.1"; havana_transcript "OTTMUST00000082057.1";
chr10	HAVANA	exon	122739997	122740060	0	+	.	gene_id "ENSMUSG00000034613.13"; transcript_id "ENSMUST00000067918.12"; gene_type "protein_coding"; gene_name "Ppm1h"; transcript_type "protein_coding"; transcript_name "Ppm1h-201"; exon_number 7; exon_id "ENSMUSE00001216393.2"; level 2; protein_id "ENSMUSP00000066561.6"; transcript_support_level "1"; mgi_id "MGI:2442087"; tag "basic"; tag "Ensembl_canonical"; tag "GENCODE_Primary"; tag "appris_principal_1"; tag "CCDS"; ccdsid "CCDS48705.1"; havana_gene "OTTMUSG00000032921.1"; havana_transcript "OTTMUST00000082056.1";
chr10	HAVANA	CDS	122739997	122740060	0	+	1	gene_id "ENSMUSG00000034613.13"; transcript_id "ENSMUST00000067918.12"; gene_type "protein_coding"; gene_name "Ppm1h"; transcript_type "protein_coding"; transcript_name "Ppm1h-201"; exon_number 7; exon_id "ENSMUSE00001216393.2"; level 2; protein_id "ENSMUSP00000066561.6"; transcript_support_level "1"; mgi_id "MGI:2442087"; tag "basic"; tag "Ensembl_canonical"; tag "GENCODE_Primary"; tag "appris_principal_1"; tag "CCDS"; ccdsid "CCDS48705.1"; havana_gene "OTTMUSG00000032921.1"; havana_transcript "OTTMUST00000082056.1";
chr10	HAVANA	exon	122739997	122740060	0	+	.	gene_id "ENSMUSG00000034613.13"; transcript_id "ENSMUST00000161065.8"; gene_type "protein_coding"; gene_name "Ppm1h"; transcript_type "retained_intron"; transcript_name "Ppm1h-204"; exon_number 4; exon_id "ENSMUSE00001301734.2"; level 2; transcript_support_level "2"; mgi_id "MGI:2442087"; havana_gene "OTTMUSG00000032921.1"; havana_transcript "OTTMUST00000082103.1";
chr10	HAVANA	exon	122739997	122740060	0	+	.	gene_id "ENSMUSG00000034613.13"; transcript_id "ENSMUST00000162969.2"; gene_type "protein_coding"; gene_name "Ppm1h"; transcript_type "protein_coding"; transcript_name "Ppm1h-208"; exon_number 2; exon_id "ENSMUSE00001301734.2"; level 2; protein_id "ENSMUSP00000124006.2"; transcript_support_level "3"; mgi_id "MGI:2442087"; tag "basic"; havana_gene "OTTMUSG00000032921.1"; havana_transcript "OTTMUST00000082105.1";
chr10	HAVANA	UTR	122739997	122740060	0	+	.	gene_id "ENSMUSG00000034613.13"; transcript_id "ENSMUST00000162969.2"; gene_type "protein_coding"; gene_name "Ppm1h"; transcript_type "protein_coding"; transcript_name "Ppm1h-208"; exon_number 2; exon_id "ENSMUSE00001301734.2"; level 2; protein_id "ENSMUSP00000124006.2"; transcript_support_level "3"; mgi_id "MGI:2442087"; tag "basic"; havana_gene "OTTMUSG00000032921.1"; havana_transcript "OTTMUST00000082105.1";
chr10	ENSEMBL_gcm37	exon	122739997	122740060	0.168246120327441	+	.	gene_id "ENSMUSG00000034613.13"; transcript_id "ENSMUSG00000034613.13_tx_4"; exon_id "chr10_122739997_122740060_+"; exonnum "8"; txlen "2277";
chr10	ENSEMBL_gcm37	exon	122739997	122740060	0.103584179325878	+	.	gene_id "ENSMUSG00000034613.13"; transcript_id "ENSMUSG00000034613.13_tx_5"; exon_id "chr10_122739997_122740060_+"; exonnum "8"; txlen "1849";
chr10	HAVANA	UTR	122743412	122743420	0	+	.	gene_id "ENSMUSG00000034613.13"; transcript_id "ENSMUST00000162969.2"; gene_type "protein_coding"; gene_name "Ppm1h"; transcript_type "protein_coding"; transcript_name "Ppm1h-208"; exon_number 3; exon_id "ENSMUSE00001308644.2"; level 2; protein_id "ENSMUSP00000124006.2"; transcript_support_level "3"; mgi_id "MGI:2442087"; tag "basic"; havana_gene "OTTMUSG00000032921.1"; havana_transcript "OTTMUST00000082105.1";
chr10	HAVANA	exon	122743412	122743519	0	+	.	gene_id "ENSMUSG00000034613.13"; transcript_id "ENSMUST00000161487.8"; gene_type "protein_coding"; gene_name "Ppm1h"; transcript_type "protein_coding"; transcript_name "Ppm1h-206"; exon_number 8; exon_id "ENSMUSE00001242046.2"; level 2; protein_id "ENSMUSP00000124982.2"; transcript_support_level "1"; mgi_id "MGI:2442087"; tag "basic"; tag "CCDS"; ccdsid "CCDS48706.1"; havana_gene "OTTMUSG00000032921.1"; havana_transcript "OTTMUST00000082057.1";
chr10	HAVANA	CDS	122743412	122743519	0	+	0	gene_id "ENSMUSG00000034613.13"; transcript_id "ENSMUST00000161487.8"; gene_type "protein_coding"; gene_name "Ppm1h"; transcript_type "protein_coding"; transcript_name "Ppm1h-206"; exon_number 8; exon_id "ENSMUSE00001242046.2"; level 2; protein_id "ENSMUSP00000124982.2"; transcript_support_level "1"; mgi_id "MGI:2442087"; tag "basic"; tag "CCDS"; ccdsid "CCDS48706.1"; havana_gene "OTTMUSG00000032921.1"; havana_transcript "OTTMUST00000082057.1";
chr10	HAVANA	exon	122743412	122743519	0	+	.	gene_id "ENSMUSG00000034613.13"; transcript_id "ENSMUST00000067918.12"; gene_type "protein_coding"; gene_name "Ppm1h"; transcript_type "protein_coding"; transcript_name "Ppm1h-201"; exon_number 8; exon_id "ENSMUSE00001242046.2"; level 2; protein_id "ENSMUSP00000066561.6"; transcript_support_level "1"; mgi_id "MGI:2442087"; tag "basic"; tag "Ensembl_canonical"; tag "GENCODE_Primary"; tag "appris_principal_1"; tag "CCDS"; ccdsid "CCDS48705.1"; havana_gene "OTTMUSG00000032921.1"; havana_transcript "OTTMUST00000082056.1";
chr10	HAVANA	CDS	122743412	122743519	0	+	0	gene_id "ENSMUSG00000034613.13"; transcript_id "ENSMUST00000067918.12"; gene_type "protein_coding"; gene_name "Ppm1h"; transcript_type "protein_coding"; transcript_name "Ppm1h-201"; exon_number 8; exon_id "ENSMUSE00001242046.2"; level 2; protein_id "ENSMUSP00000066561.6"; transcript_support_level "1"; mgi_id "MGI:2442087"; tag "basic"; tag "Ensembl_canonical"; tag "GENCODE_Primary"; tag "appris_principal_1"; tag "CCDS"; ccdsid "CCDS48705.1"; havana_gene "OTTMUSG00000032921.1"; havana_transcript "OTTMUST00000082056.1";
chr10	HAVANA	exon	122743412	122743519	0	+	.	gene_id "ENSMUSG00000034613.13"; transcript_id "ENSMUST00000161065.8"; gene_type "protein_coding"; gene_name "Ppm1h"; transcript_type "retained_intron"; transcript_name "Ppm1h-204"; exon_number 5; exon_id "ENSMUSE00001231091.2"; level 2; transcript_support_level "2"; mgi_id "MGI:2442087"; havana_gene "OTTMUSG00000032921.1"; havana_transcript "OTTMUST00000082103.1";
chr10	HAVANA	exon	122743412	122743519	0	+	.	gene_id "ENSMUSG00000034613.13"; transcript_id "ENSMUST00000162969.2"; gene_type "protein_coding"; gene_name "Ppm1h"; transcript_type "protein_coding"; transcript_name "Ppm1h-208"; exon_number 3; exon_id "ENSMUSE00001308644.2"; level 2; protein_id "ENSMUSP00000124006.2"; transcript_support_level "3"; mgi_id "MGI:2442087"; tag "basic"; havana_gene "OTTMUSG00000032921.1"; havana_transcript "OTTMUST00000082105.1";
chr10	ENSEMBL_gcm37	exon	122743412	122743519	0.168246120327441	+	.	gene_id "ENSMUSG00000034613.13"; transcript_id "ENSMUSG00000034613.13_tx_4"; exon_id "chr10_122743412_122743519_+"; exonnum "9"; txlen "2277";
chr10	ENSEMBL_gcm37	exon	122743412	122743519	0.103584179325878	+	.	gene_id "ENSMUSG00000034613.13"; transcript_id "ENSMUSG00000034613.13_tx_5"; exon_id "chr10_122743412_122743519_+"; exonnum "9"; txlen "1849";
chr10	HAVANA	start_codon	122743421	122743423	0	+	0	gene_id "ENSMUSG00000034613.13"; transcript_id "ENSMUST00000162969.2"; gene_type "protein_coding"; gene_name "Ppm1h"; transcript_type "protein_coding"; transcript_name "Ppm1h-208"; exon_number 3; exon_id "ENSMUSE00001308644.2"; level 2; protein_id "ENSMUSP00000124006.2"; transcript_support_level "3"; mgi_id "MGI:2442087"; tag "basic"; havana_gene "OTTMUSG00000032921.1"; havana_transcript "OTTMUST00000082105.1";
chr10	HAVANA	CDS	122743421	122743519	0	+	0	gene_id "ENSMUSG00000034613.13"; transcript_id "ENSMUST00000162969.2"; gene_type "protein_coding"; gene_name "Ppm1h"; transcript_type "protein_coding"; transcript_name "Ppm1h-208"; exon_number 3; exon_id "ENSMUSE00001308644.2"; level 2; protein_id "ENSMUSP00000124006.2"; transcript_support_level "3"; mgi_id "MGI:2442087"; tag "basic"; havana_gene "OTTMUSG00000032921.1"; havana_transcript "OTTMUST00000082105.1";
chr10	HAVANA	exon	122756599	122756750	0	+	.	gene_id "ENSMUSG00000034613.13"; transcript_id "ENSMUST00000067918.12"; gene_type "protein_coding"; gene_name "Ppm1h"; transcript_type "protein_coding"; transcript_name "Ppm1h-201"; exon_number 9; exon_id "ENSMUSE00001309878.2"; level 2; protein_id "ENSMUSP00000066561.6"; transcript_support_level "1"; mgi_id "MGI:2442087"; tag "basic"; tag "Ensembl_canonical"; tag "GENCODE_Primary"; tag "appris_principal_1"; tag "CCDS"; ccdsid "CCDS48705.1"; havana_gene "OTTMUSG00000032921.1"; havana_transcript "OTTMUST00000082056.1";
chr10	HAVANA	CDS	122756599	122756750	0	+	0	gene_id "ENSMUSG00000034613.13"; transcript_id "ENSMUST00000067918.12"; gene_type "protein_coding"; gene_name "Ppm1h"; transcript_type "protein_coding"; transcript_name "Ppm1h-201"; exon_number 9; exon_id "ENSMUSE00001309878.2"; level 2; protein_id "ENSMUSP00000066561.6"; transcript_support_level "1"; mgi_id "MGI:2442087"; tag "basic"; tag "Ensembl_canonical"; tag "GENCODE_Primary"; tag "appris_principal_1"; tag "CCDS"; ccdsid "CCDS48705.1"; havana_gene "OTTMUSG00000032921.1"; havana_transcript "OTTMUST00000082056.1";
chr10	HAVANA	exon	122756599	122756750	0	+	.	gene_id "ENSMUSG00000034613.13"; transcript_id "ENSMUST00000161065.8"; gene_type "protein_coding"; gene_name "Ppm1h"; transcript_type "retained_intron"; transcript_name "Ppm1h-204"; exon_number 6; exon_id "ENSMUSE00001305741.2"; level 2; transcript_support_level "2"; mgi_id "MGI:2442087"; havana_gene "OTTMUSG00000032921.1"; havana_transcript "OTTMUST00000082103.1";
chr10	HAVANA	exon	122756599	122756750	0	+	.	gene_id "ENSMUSG00000034613.13"; transcript_id "ENSMUST00000162969.2"; gene_type "protein_coding"; gene_name "Ppm1h"; transcript_type "protein_coding"; transcript_name "Ppm1h-208"; exon_number 4; exon_id "ENSMUSE00001309878.2"; level 2; protein_id "ENSMUSP00000124006.2"; transcript_support_level "3"; mgi_id "MGI:2442087"; tag "basic"; havana_gene "OTTMUSG00000032921.1"; havana_transcript "OTTMUST00000082105.1";
chr10	HAVANA	CDS	122756599	122756750	0	+	0	gene_id "ENSMUSG00000034613.13"; transcript_id "ENSMUST00000162969.2"; gene_type "protein_coding"; gene_name "Ppm1h"; transcript_type "protein_coding"; transcript_name "Ppm1h-208"; exon_number 4; exon_id "ENSMUSE00001309878.2"; level 2; protein_id "ENSMUSP00000124006.2"; transcript_support_level "3"; mgi_id "MGI:2442087"; tag "basic"; havana_gene "OTTMUSG00000032921.1"; havana_transcript "OTTMUST00000082105.1";
chr10	ENSEMBL_gcm37	exon	122756599	122756750	0.168246120327441	+	.	gene_id "ENSMUSG00000034613.13"; transcript_id "ENSMUSG00000034613.13_tx_4"; exon_id "chr10_122756599_122756750_+"; exonnum "10"; txlen "2277";
chr10	ENSEMBL_gcm37	exon	122756599	122756750	0.103584179325878	+	.	gene_id "ENSMUSG00000034613.13"; transcript_id "ENSMUSG00000034613.13_tx_5"; exon_id "chr10_122756599_122756750_+"; exonnum "10"; txlen "1849";
chr10	HAVANA	CDS	122756599	122756763	0	+	0	gene_id "ENSMUSG00000034613.13"; transcript_id "ENSMUST00000161487.8"; gene_type "protein_coding"; gene_name "Ppm1h"; transcript_type "protein_coding"; transcript_name "Ppm1h-206"; exon_number 9; exon_id "ENSMUSE00000864396.2"; level 2; protein_id "ENSMUSP00000124982.2"; transcript_support_level "1"; mgi_id "MGI:2442087"; tag "basic"; tag "CCDS"; ccdsid "CCDS48706.1"; havana_gene "OTTMUSG00000032921.1"; havana_transcript "OTTMUST00000082057.1";
chr10	HAVANA	exon	122756599	122757879	0	+	.	gene_id "ENSMUSG00000034613.13"; transcript_id "ENSMUST00000161487.8"; gene_type "protein_coding"; gene_name "Ppm1h"; transcript_type "protein_coding"; transcript_name "Ppm1h-206"; exon_number 9; exon_id "ENSMUSE00000864396.2"; level 2; protein_id "ENSMUSP00000124982.2"; transcript_support_level "1"; mgi_id "MGI:2442087"; tag "basic"; tag "CCDS"; ccdsid "CCDS48706.1"; havana_gene "OTTMUSG00000032921.1"; havana_transcript "OTTMUST00000082057.1";
chr10	HAVANA	stop_codon	122756764	122756766	0	+	0	gene_id "ENSMUSG00000034613.13"; transcript_id "ENSMUST00000161487.8"; gene_type "protein_coding"; gene_name "Ppm1h"; transcript_type "protein_coding"; transcript_name "Ppm1h-206"; exon_number 9; exon_id "ENSMUSE00000864396.2"; level 2; protein_id "ENSMUSP00000124982.2"; transcript_support_level "1"; mgi_id "MGI:2442087"; tag "basic"; tag "CCDS"; ccdsid "CCDS48706.1"; havana_gene "OTTMUSG00000032921.1"; havana_transcript "OTTMUST00000082057.1";
chr10	HAVANA	UTR	122756764	122757879	0	+	.	gene_id "ENSMUSG00000034613.13"; transcript_id "ENSMUST00000161487.8"; gene_type "protein_coding"; gene_name "Ppm1h"; transcript_type "protein_coding"; transcript_name "Ppm1h-206"; exon_number 9; exon_id "ENSMUSE00000864396.2"; level 2; protein_id "ENSMUSP00000124982.2"; transcript_support_level "1"; mgi_id "MGI:2442087"; tag "basic"; tag "CCDS"; ccdsid "CCDS48706.1"; havana_gene "OTTMUSG00000032921.1"; havana_transcript "OTTMUST00000082057.1";
chr10	HAVANA	exon	122777130	122777193	0	+	.	gene_id "ENSMUSG00000034613.13"; transcript_id "ENSMUST00000161065.8"; gene_type "protein_coding"; gene_name "Ppm1h"; transcript_type "retained_intron"; transcript_name "Ppm1h-204"; exon_number 7; exon_id "ENSMUSE00000858529.2"; level 2; transcript_support_level "2"; mgi_id "MGI:2442087"; havana_gene "OTTMUSG00000032921.1"; havana_transcript "OTTMUST00000082103.1";
chr10	HAVANA	CDS	122777130	122777274	0	+	1	gene_id "ENSMUSG00000034613.13"; transcript_id "ENSMUST00000067918.12"; gene_type "protein_coding"; gene_name "Ppm1h"; transcript_type "protein_coding"; transcript_name "Ppm1h-201"; exon_number 10; exon_id "ENSMUSE00000374835.5"; level 2; protein_id "ENSMUSP00000066561.6"; transcript_support_level "1"; mgi_id "MGI:2442087"; tag "basic"; tag "Ensembl_canonical"; tag "GENCODE_Primary"; tag "appris_principal_1"; tag "CCDS"; ccdsid "CCDS48705.1"; havana_gene "OTTMUSG00000032921.1"; havana_transcript "OTTMUST00000082056.1";
chr10	HAVANA	CDS	122777130	122777274	0	+	1	gene_id "ENSMUSG00000034613.13"; transcript_id "ENSMUST00000162969.2"; gene_type "protein_coding"; gene_name "Ppm1h"; transcript_type "protein_coding"; transcript_name "Ppm1h-208"; exon_number 5; exon_id "ENSMUSE00000861252.2"; level 2; protein_id "ENSMUSP00000124006.2"; transcript_support_level "3"; mgi_id "MGI:2442087"; tag "basic"; havana_gene "OTTMUSG00000032921.1"; havana_transcript "OTTMUST00000082105.1";
chr10	HAVANA	exon	122777130	122777354	0	+	.	gene_id "ENSMUSG00000034613.13"; transcript_id "ENSMUST00000162969.2"; gene_type "protein_coding"; gene_name "Ppm1h"; transcript_type "protein_coding"; transcript_name "Ppm1h-208"; exon_number 5; exon_id "ENSMUSE00000861252.2"; level 2; protein_id "ENSMUSP00000124006.2"; transcript_support_level "3"; mgi_id "MGI:2442087"; tag "basic"; havana_gene "OTTMUSG00000032921.1"; havana_transcript "OTTMUST00000082105.1";
chr10	ENSEMBL_gcm37	exon	122777130	122777354	0.168246120327441	+	.	gene_id "ENSMUSG00000034613.13"; transcript_id "ENSMUSG00000034613.13_tx_4"; exon_id "chr10_122777130_122777354_+"; exonnum "11"; txlen "2277";
chr10	ENSEMBL_gcm37	exon	122777130	122777354	0.103584179325878	+	.	gene_id "ENSMUSG00000034613.13"; transcript_id "ENSMUSG00000034613.13_tx_5"; exon_id "chr10_122777130_122777354_+"; exonnum "11"; txlen "1849";
chr10	HAVANA	exon	122777130	122781700	0	+	.	gene_id "ENSMUSG00000034613.13"; transcript_id "ENSMUST00000067918.12"; gene_type "protein_coding"; gene_name "Ppm1h"; transcript_type "protein_coding"; transcript_name "Ppm1h-201"; exon_number 10; exon_id "ENSMUSE00000374835.5"; level 2; protein_id "ENSMUSP00000066561.6"; transcript_support_level "1"; mgi_id "MGI:2442087"; tag "basic"; tag "Ensembl_canonical"; tag "GENCODE_Primary"; tag "appris_principal_1"; tag "CCDS"; ccdsid "CCDS48705.1"; havana_gene "OTTMUSG00000032921.1"; havana_transcript "OTTMUST00000082056.1";
chr10	HAVANA	stop_codon	122777275	122777277	0	+	0	gene_id "ENSMUSG00000034613.13"; transcript_id "ENSMUST00000067918.12"; gene_type "protein_coding"; gene_name "Ppm1h"; transcript_type "protein_coding"; transcript_name "Ppm1h-201"; exon_number 10; exon_id "ENSMUSE00000374835.5"; level 2; protein_id "ENSMUSP00000066561.6"; transcript_support_level "1"; mgi_id "MGI:2442087"; tag "basic"; tag "Ensembl_canonical"; tag "GENCODE_Primary"; tag "appris_principal_1"; tag "CCDS"; ccdsid "CCDS48705.1"; havana_gene "OTTMUSG00000032921.1"; havana_transcript "OTTMUST00000082056.1";
chr10	HAVANA	stop_codon	122777275	122777277	0	+	0	gene_id "ENSMUSG00000034613.13"; transcript_id "ENSMUST00000162969.2"; gene_type "protein_coding"; gene_name "Ppm1h"; transcript_type "protein_coding"; transcript_name "Ppm1h-208"; exon_number 5; exon_id "ENSMUSE00000861252.2"; level 2; protein_id "ENSMUSP00000124006.2"; transcript_support_level "3"; mgi_id "MGI:2442087"; tag "basic"; havana_gene "OTTMUSG00000032921.1"; havana_transcript "OTTMUST00000082105.1";
chr10	HAVANA	UTR	122777275	122777354	0	+	.	gene_id "ENSMUSG00000034613.13"; transcript_id "ENSMUST00000162969.2"; gene_type "protein_coding"; gene_name "Ppm1h"; transcript_type "protein_coding"; transcript_name "Ppm1h-208"; exon_number 5; exon_id "ENSMUSE00000861252.2"; level 2; protein_id "ENSMUSP00000124006.2"; transcript_support_level "3"; mgi_id "MGI:2442087"; tag "basic"; havana_gene "OTTMUSG00000032921.1"; havana_transcript "OTTMUST00000082105.1";
chr10	HAVANA	UTR	122777275	122781700	0	+	.	gene_id "ENSMUSG00000034613.13"; transcript_id "ENSMUST00000067918.12"; gene_type "protein_coding"; gene_name "Ppm1h"; transcript_type "protein_coding"; transcript_name "Ppm1h-201"; exon_number 10; exon_id "ENSMUSE00000374835.5"; level 2; protein_id "ENSMUSP00000066561.6"; transcript_support_level "1"; mgi_id "MGI:2442087"; tag "basic"; tag "Ensembl_canonical"; tag "GENCODE_Primary"; tag "appris_principal_1"; tag "CCDS"; ccdsid "CCDS48705.1"; havana_gene "OTTMUSG00000032921.1"; havana_transcript "OTTMUST00000082056.1";
chr10	sragcm37_es	exon	122797048	122797149	0.0203050721161956	+	.	gene_id "sragcm37_gene_16508"; transcript_id "sragcm37_gene_16508_tx_13"; exon_id "chr10_122797048_122797149_+"; exonnum "1"; txlen "566";
chr10	sragcm37_es	exon	122797048	122797149	0.0203050721161956	+	.	gene_id "sragcm37_gene_16508"; transcript_id "sragcm37_gene_16508_tx_15"; exon_id "chr10_122797048_122797149_+"; exonnum "1"; txlen "712";
chr10	sragcm37_es	exon	122797048	122797149	0.0347564045199879	+	.	gene_id "sragcm37_gene_16508"; transcript_id "sragcm37_gene_16508_tx_6"; exon_id "chr10_122797048_122797149_+"; exonnum "1"; txlen "644";
chr10	sragcm37_es	exon	122797483	122797744	0.364048686120402	+	.	gene_id "sragcm37_gene_16508"; transcript_id "sragcm37_gene_16508_tx_1"; exon_id "chr10_122797483_122797744_+"; exonnum "1"; txlen "589";
chr10	sragcm37_es	exon	122797483	122797744	0.0203050721161956	+	.	gene_id "sragcm37_gene_16508"; transcript_id "sragcm37_gene_16508_tx_10"; exon_id "chr10_122797483_122797744_+"; exonnum "1"; txlen "657";
chr10	sragcm37_es	exon	122797483	122797744	0.0203050721161956	+	.	gene_id "sragcm37_gene_16508"; transcript_id "sragcm37_gene_16508_tx_12"; exon_id "chr10_122797483_122797744_+"; exonnum "1"; txlen "726";
chr10	sragcm37_es	exon	122797483	122797744	0.0203050721161956	+	.	gene_id "sragcm37_gene_16508"; transcript_id "sragcm37_gene_16508_tx_14"; exon_id "chr10_122797483_122797744_+"; exonnum "1"; txlen "872";
chr10	sragcm37_es	exon	122797483	122797744	0.054569183663398	+	.	gene_id "sragcm37_gene_16508"; transcript_id "sragcm37_gene_16508_tx_3"; exon_id "chr10_122797483_122797744_+"; exonnum "1"; txlen "804";
chr10	sragcm37_es	exon	122797483	122797744	0.0369869005118917	+	.	gene_id "sragcm37_gene_16508"; transcript_id "sragcm37_gene_16508_tx_4"; exon_id "chr10_122797483_122797744_+"; exonnum "1"; txlen "658";
chr10	sragcm37_es	exon	122797483	122797744	0.0323035238212202	+	.	gene_id "sragcm37_gene_16508"; transcript_id "sragcm37_gene_16508_tx_7"; exon_id "chr10_122797483_122797744_+"; exonnum "1"; txlen "519";
chr10	sragcm37_es	exon	122797483	122797744	0.0323035238212202	+	.	gene_id "sragcm37_gene_16508"; transcript_id "sragcm37_gene_16508_tx_8"; exon_id "chr10_122797483_122797744_+"; exonnum "1"; txlen "588";
chr10	sragcm37_es	exon	122797483	122797744	0.0258428190569762	+	.	gene_id "sragcm37_gene_16508"; transcript_id "sragcm37_gene_16508_tx_9"; exon_id "chr10_122797483_122797744_+"; exonnum "1"; txlen "734";
chr10	sragcm37_mid	exon	122797906	122797975	0.364048686120402	+	.	gene_id "sragcm37_gene_16508"; transcript_id "sragcm37_gene_16508_tx_1"; exon_id "chr10_122797906_122797975_+"; exonnum "2"; txlen "589";
chr10	sragcm37_mid	exon	122797906	122797975	0.054569183663398	+	.	gene_id "sragcm37_gene_16508"; transcript_id "sragcm37_gene_16508_tx_3"; exon_id "chr10_122797906_122797975_+"; exonnum "2"; txlen "804";
chr10	sragcm37_mid	exon	122797906	122797975	0.0369869005118917	+	.	gene_id "sragcm37_gene_16508"; transcript_id "sragcm37_gene_16508_tx_4"; exon_id "chr10_122797906_122797975_+"; exonnum "2"; txlen "658";
chr10	sragcm37_mid	exon	122797906	122797975	0.0347564045199879	+	.	gene_id "sragcm37_gene_16508"; transcript_id "sragcm37_gene_16508_tx_6"; exon_id "chr10_122797906_122797975_+"; exonnum "2"; txlen "644";
chr10	sragcm37_mid	exon	122797906	122798043	0.0203050721161956	+	.	gene_id "sragcm37_gene_16508"; transcript_id "sragcm37_gene_16508_tx_10"; exon_id "chr10_122797906_122798043_+"; exonnum "2"; txlen "657";
chr10	sragcm37_mid	exon	122797906	122798043	0.0203050721161956	+	.	gene_id "sragcm37_gene_16508"; transcript_id "sragcm37_gene_16508_tx_12"; exon_id "chr10_122797906_122798043_+"; exonnum "2"; txlen "726";
chr10	sragcm37_mid	exon	122797906	122798043	0.0203050721161956	+	.	gene_id "sragcm37_gene_16508"; transcript_id "sragcm37_gene_16508_tx_13"; exon_id "chr10_122797906_122798043_+"; exonnum "2"; txlen "566";
chr10	sragcm37_mid	exon	122797906	122798043	0.0203050721161956	+	.	gene_id "sragcm37_gene_16508"; transcript_id "sragcm37_gene_16508_tx_14"; exon_id "chr10_122797906_122798043_+"; exonnum "2"; txlen "872";
chr10	sragcm37_mid	exon	122797906	122798043	0.0203050721161956	+	.	gene_id "sragcm37_gene_16508"; transcript_id "sragcm37_gene_16508_tx_15"; exon_id "chr10_122797906_122798043_+"; exonnum "2"; txlen "712";
chr10	sragcm37_mid	exon	122798349	122798543	0.364048686120402	+	.	gene_id "sragcm37_gene_16508"; transcript_id "sragcm37_gene_16508_tx_1"; exon_id "chr10_122798349_122798543_+"; exonnum "3"; txlen "589";
chr10	sragcm37_mid	exon	122798349	122798543	0.0203050721161956	+	.	gene_id "sragcm37_gene_16508"; transcript_id "sragcm37_gene_16508_tx_10"; exon_id "chr10_122798349_122798543_+"; exonnum "3"; txlen "657";
chr10	sragcm37_mid	exon	122798349	122798543	0.0203050721161956	+	.	gene_id "sragcm37_gene_16508"; transcript_id "sragcm37_gene_16508_tx_12"; exon_id "chr10_122798349_122798543_+"; exonnum "3"; txlen "726";
chr10	sragcm37_mid	exon	122798349	122798543	0.0203050721161956	+	.	gene_id "sragcm37_gene_16508"; transcript_id "sragcm37_gene_16508_tx_13"; exon_id "chr10_122798349_122798543_+"; exonnum "3"; txlen "566";
chr10	sragcm37_mid	exon	122798349	122798543	0.0203050721161956	+	.	gene_id "sragcm37_gene_16508"; transcript_id "sragcm37_gene_16508_tx_14"; exon_id "chr10_122798349_122798543_+"; exonnum "3"; txlen "872";
chr10	sragcm37_mid	exon	122798349	122798543	0.0203050721161956	+	.	gene_id "sragcm37_gene_16508"; transcript_id "sragcm37_gene_16508_tx_15"; exon_id "chr10_122798349_122798543_+"; exonnum "3"; txlen "712";
chr10	sragcm37_mid	exon	122798349	122798543	0.054569183663398	+	.	gene_id "sragcm37_gene_16508"; transcript_id "sragcm37_gene_16508_tx_3"; exon_id "chr10_122798349_122798543_+"; exonnum "3"; txlen "804";
chr10	sragcm37_mid	exon	122798349	122798543	0.0369869005118917	+	.	gene_id "sragcm37_gene_16508"; transcript_id "sragcm37_gene_16508_tx_4"; exon_id "chr10_122798349_122798543_+"; exonnum "3"; txlen "658";
chr10	sragcm37_mid	exon	122798349	122798543	0.0347564045199879	+	.	gene_id "sragcm37_gene_16508"; transcript_id "sragcm37_gene_16508_tx_6"; exon_id "chr10_122798349_122798543_+"; exonnum "3"; txlen "644";
chr10	sragcm37_mid	exon	122798349	122798543	0.0323035238212202	+	.	gene_id "sragcm37_gene_16508"; transcript_id "sragcm37_gene_16508_tx_7"; exon_id "chr10_122798349_122798543_+"; exonnum "2"; txlen "519";
chr10	sragcm37_mid	exon	122798349	122798543	0.0323035238212202	+	.	gene_id "sragcm37_gene_16508"; transcript_id "sragcm37_gene_16508_tx_8"; exon_id "chr10_122798349_122798543_+"; exonnum "2"; txlen "588";
chr10	sragcm37_mid	exon	122798349	122798543	0.0258428190569762	+	.	gene_id "sragcm37_gene_16508"; transcript_id "sragcm37_gene_16508_tx_9"; exon_id "chr10_122798349_122798543_+"; exonnum "2"; txlen "734";
chr10	sragcm37_ss	exon	122800209	122800485	0.0203050721161956	+	.	gene_id "sragcm37_gene_16508"; transcript_id "sragcm37_gene_16508_tx_14"; exon_id "chr10_122800209_122800485_+"; exonnum "4"; txlen "872";
chr10	sragcm37_ss	exon	122800209	122800485	0.0203050721161956	+	.	gene_id "sragcm37_gene_16508"; transcript_id "sragcm37_gene_16508_tx_15"; exon_id "chr10_122800209_122800485_+"; exonnum "4"; txlen "712";
chr10	sragcm37_ss	exon	122800209	122800485	0.054569183663398	+	.	gene_id "sragcm37_gene_16508"; transcript_id "sragcm37_gene_16508_tx_3"; exon_id "chr10_122800209_122800485_+"; exonnum "4"; txlen "804";
chr10	sragcm37_ss	exon	122800209	122800485	0.0347564045199879	+	.	gene_id "sragcm37_gene_16508"; transcript_id "sragcm37_gene_16508_tx_6"; exon_id "chr10_122800209_122800485_+"; exonnum "4"; txlen "644";
chr10	sragcm37_ss	exon	122800209	122800485	0.0258428190569762	+	.	gene_id "sragcm37_gene_16508"; transcript_id "sragcm37_gene_16508_tx_9"; exon_id "chr10_122800209_122800485_+"; exonnum "3"; txlen "734";
chr10	sragcm37_mid	exon	122811252	122811320	0.0203050721161956	+	.	gene_id "sragcm37_gene_16508"; transcript_id "sragcm37_gene_16508_tx_12"; exon_id "chr10_122811252_122811320_+"; exonnum "4"; txlen "726";
chr10	sragcm37_mid	exon	122811252	122811320	0.0203050721161956	+	.	gene_id "sragcm37_gene_16508"; transcript_id "sragcm37_gene_16508_tx_13"; exon_id "chr10_122811252_122811320_+"; exonnum "4"; txlen "566";
chr10	sragcm37_mid	exon	122811252	122811320	0.0369869005118917	+	.	gene_id "sragcm37_gene_16508"; transcript_id "sragcm37_gene_16508_tx_4"; exon_id "chr10_122811252_122811320_+"; exonnum "4"; txlen "658";
chr10	sragcm37_mid	exon	122811252	122811320	0.0323035238212202	+	.	gene_id "sragcm37_gene_16508"; transcript_id "sragcm37_gene_16508_tx_8"; exon_id "chr10_122811252_122811320_+"; exonnum "3"; txlen "588";
chr10	sragcm37_ss	exon	122812412	122812473	0.364048686120402	+	.	gene_id "sragcm37_gene_16508"; transcript_id "sragcm37_gene_16508_tx_1"; exon_id "chr10_122812412_122812473_+"; exonnum "4"; txlen "589";
chr10	sragcm37_ss	exon	122812412	122812473	0.0203050721161956	+	.	gene_id "sragcm37_gene_16508"; transcript_id "sragcm37_gene_16508_tx_10"; exon_id "chr10_122812412_122812473_+"; exonnum "4"; txlen "657";
chr10	sragcm37_ss	exon	122812412	122812473	0.0203050721161956	+	.	gene_id "sragcm37_gene_16508"; transcript_id "sragcm37_gene_16508_tx_12"; exon_id "chr10_122812412_122812473_+"; exonnum "5"; txlen "726";
chr10	sragcm37_ss	exon	122812412	122812473	0.0203050721161956	+	.	gene_id "sragcm37_gene_16508"; transcript_id "sragcm37_gene_16508_tx_13"; exon_id "chr10_122812412_122812473_+"; exonnum "5"; txlen "566";
chr10	sragcm37_ss	exon	122812412	122812473	0.0369869005118917	+	.	gene_id "sragcm37_gene_16508"; transcript_id "sragcm37_gene_16508_tx_4"; exon_id "chr10_122812412_122812473_+"; exonnum "5"; txlen "658";
chr10	sragcm37_ss	exon	122812412	122812473	0.0323035238212202	+	.	gene_id "sragcm37_gene_16508"; transcript_id "sragcm37_gene_16508_tx_7"; exon_id "chr10_122812412_122812473_+"; exonnum "3"; txlen "519";
chr10	sragcm37_ss	exon	122812412	122812473	0.0323035238212202	+	.	gene_id "sragcm37_gene_16508"; transcript_id "sragcm37_gene_16508_tx_8"; exon_id "chr10_122812412_122812473_+"; exonnum "4"; txlen "588";
chr10	sragcm37_es	exon	122920351	122920711	0.0434540519920817	+	.	gene_id "sragcm37_gene_7978"; transcript_id "sragcm37_gene_7978_tx_5"; exon_id "chr10_122920351_122920711_+"; exonnum "1"; txlen "661";
chr10	sragcm37_es	exon	122925763	122925904	0.12739771455872	+	.	gene_id "sragcm37_gene_7978"; transcript_id "sragcm37_gene_7978_tx_1"; exon_id "chr10_122925763_122925904_+"; exonnum "1"; txlen "1434";
chr10	sragcm37_es	exon	122925763	122925904	0.0177478894615909	+	.	gene_id "sragcm37_gene_7978"; transcript_id "sragcm37_gene_7978_tx_10"; exon_id "chr10_122925763_122925904_+"; exonnum "1"; txlen "1469";
chr10	sragcm37_es	exon	122925763	122925904	0.0746418234026953	+	.	gene_id "sragcm37_gene_7978"; transcript_id "sragcm37_gene_7978_tx_2"; exon_id "chr10_122925763_122925904_+"; exonnum "1"; txlen "1321";
chr10	sragcm37_es	exon	122925763	122925904	0.072946647784354	+	.	gene_id "sragcm37_gene_7978"; transcript_id "sragcm37_gene_7978_tx_3"; exon_id "chr10_122925763_122925904_+"; exonnum "1"; txlen "1404";
chr10	sragcm37_es	exon	122925763	122925904	0.0614590114292173	+	.	gene_id "sragcm37_gene_7978"; transcript_id "sragcm37_gene_7978_tx_4"; exon_id "chr10_122925763_122925904_+"; exonnum "1"; txlen "1291";
chr10	sragcm37_es	exon	122925763	122925904	0.0234168035954415	+	.	gene_id "sragcm37_gene_7978"; transcript_id "sragcm37_gene_7978_tx_6"; exon_id "chr10_122925763_122925904_+"; exonnum "1"; txlen "1552";
chr10	sragcm37_es	exon	122925763	122925904	0.0234168035954415	+	.	gene_id "sragcm37_gene_7978"; transcript_id "sragcm37_gene_7978_tx_7"; exon_id "chr10_122925763_122925904_+"; exonnum "1"; txlen "1439";
chr10	sragcm37_es	exon	122925763	122925904	0.0222486196296853	+	.	gene_id "sragcm37_gene_7978"; transcript_id "sragcm37_gene_7978_tx_8"; exon_id "chr10_122925763_122925904_+"; exonnum "1"; txlen "555";
chr10	sragcm37_es	exon	122925763	122925904	0.0177478894615909	+	.	gene_id "sragcm37_gene_7978"; transcript_id "sragcm37_gene_7978_tx_9"; exon_id "chr10_122925763_122925904_+"; exonnum "1"; txlen "1582";
chr10	sragcm37_mid	exon	122927752	122927899	0.0177478894615909	+	.	gene_id "sragcm37_gene_7978"; transcript_id "sragcm37_gene_7978_tx_10"; exon_id "chr10_122927752_122927899_+"; exonnum "2"; txlen "1469";
chr10	sragcm37_mid	exon	122927752	122927899	0.0234168035954415	+	.	gene_id "sragcm37_gene_7978"; transcript_id "sragcm37_gene_7978_tx_6"; exon_id "chr10_122927752_122927899_+"; exonnum "2"; txlen "1552";
chr10	sragcm37_mid	exon	122927752	122927899	0.0234168035954415	+	.	gene_id "sragcm37_gene_7978"; transcript_id "sragcm37_gene_7978_tx_7"; exon_id "chr10_122927752_122927899_+"; exonnum "2"; txlen "1439";
chr10	sragcm37_mid	exon	122927752	122927899	0.0177478894615909	+	.	gene_id "sragcm37_gene_7978"; transcript_id "sragcm37_gene_7978_tx_9"; exon_id "chr10_122927752_122927899_+"; exonnum "2"; txlen "1582";
chr10	sragcm37_mid	exon	122928902	122929780	0.12739771455872	+	.	gene_id "sragcm37_gene_7978"; transcript_id "sragcm37_gene_7978_tx_1"; exon_id "chr10_122928902_122929780_+"; exonnum "2"; txlen "1434";
chr10	sragcm37_mid	exon	122928902	122929780	0.0177478894615909	+	.	gene_id "sragcm37_gene_7978"; transcript_id "sragcm37_gene_7978_tx_10"; exon_id "chr10_122928902_122929780_+"; exonnum "3"; txlen "1469";
chr10	sragcm37_mid	exon	122928902	122929780	0.0746418234026953	+	.	gene_id "sragcm37_gene_7978"; transcript_id "sragcm37_gene_7978_tx_2"; exon_id "chr10_122928902_122929780_+"; exonnum "2"; txlen "1321";
chr10	sragcm37_mid	exon	122928902	122929780	0.0177478894615909	+	.	gene_id "sragcm37_gene_7978"; transcript_id "sragcm37_gene_7978_tx_9"; exon_id "chr10_122928902_122929780_+"; exonnum "3"; txlen "1582";
chr10	sragcm37_mid	exon	122928932	122929780	0.072946647784354	+	.	gene_id "sragcm37_gene_7978"; transcript_id "sragcm37_gene_7978_tx_3"; exon_id "chr10_122928932_122929780_+"; exonnum "2"; txlen "1404";
chr10	sragcm37_mid	exon	122928932	122929780	0.0614590114292173	+	.	gene_id "sragcm37_gene_7978"; transcript_id "sragcm37_gene_7978_tx_4"; exon_id "chr10_122928932_122929780_+"; exonnum "2"; txlen "1291";
chr10	sragcm37_mid	exon	122928932	122929780	0.0234168035954415	+	.	gene_id "sragcm37_gene_7978"; transcript_id "sragcm37_gene_7978_tx_6"; exon_id "chr10_122928932_122929780_+"; exonnum "3"; txlen "1552";
chr10	sragcm37_mid	exon	122928932	122929780	0.0234168035954415	+	.	gene_id "sragcm37_gene_7978"; transcript_id "sragcm37_gene_7978_tx_7"; exon_id "chr10_122928932_122929780_+"; exonnum "3"; txlen "1439";
chr10	sragcm37_mid	exon	122946548	122946660	0.12739771455872	+	.	gene_id "sragcm37_gene_7978"; transcript_id "sragcm37_gene_7978_tx_1"; exon_id "chr10_122946548_122946660_+"; exonnum "3"; txlen "1434";
chr10	sragcm37_mid	exon	122946548	122946660	0.072946647784354	+	.	gene_id "sragcm37_gene_7978"; transcript_id "sragcm37_gene_7978_tx_3"; exon_id "chr10_122946548_122946660_+"; exonnum "3"; txlen "1404";
chr10	sragcm37_mid	exon	122946548	122946660	0.0234168035954415	+	.	gene_id "sragcm37_gene_7978"; transcript_id "sragcm37_gene_7978_tx_6"; exon_id "chr10_122946548_122946660_+"; exonnum "4"; txlen "1552";
chr10	sragcm37_mid	exon	122946548	122946660	0.0222486196296853	+	.	gene_id "sragcm37_gene_7978"; transcript_id "sragcm37_gene_7978_tx_8"; exon_id "chr10_122946548_122946660_+"; exonnum "2"; txlen "555";
chr10	sragcm37_mid	exon	122946548	122946660	0.0177478894615909	+	.	gene_id "sragcm37_gene_7978"; transcript_id "sragcm37_gene_7978_tx_9"; exon_id "chr10_122946548_122946660_+"; exonnum "4"; txlen "1582";
chr10	sragcm37_ss	exon	122949482	122949781	0.12739771455872	+	.	gene_id "sragcm37_gene_7978"; transcript_id "sragcm37_gene_7978_tx_1"; exon_id "chr10_122949482_122949781_+"; exonnum "4"; txlen "1434";
chr10	sragcm37_ss	exon	122949482	122949781	0.0177478894615909	+	.	gene_id "sragcm37_gene_7978"; transcript_id "sragcm37_gene_7978_tx_10"; exon_id "chr10_122949482_122949781_+"; exonnum "4"; txlen "1469";
chr10	sragcm37_ss	exon	122949482	122949781	0.0746418234026953	+	.	gene_id "sragcm37_gene_7978"; transcript_id "sragcm37_gene_7978_tx_2"; exon_id "chr10_122949482_122949781_+"; exonnum "3"; txlen "1321";
chr10	sragcm37_ss	exon	122949482	122949781	0.072946647784354	+	.	gene_id "sragcm37_gene_7978"; transcript_id "sragcm37_gene_7978_tx_3"; exon_id "chr10_122949482_122949781_+"; exonnum "4"; txlen "1404";
chr10	sragcm37_ss	exon	122949482	122949781	0.0614590114292173	+	.	gene_id "sragcm37_gene_7978"; transcript_id "sragcm37_gene_7978_tx_4"; exon_id "chr10_122949482_122949781_+"; exonnum "3"; txlen "1291";
chr10	sragcm37_ss	exon	122949482	122949781	0.0434540519920817	+	.	gene_id "sragcm37_gene_7978"; transcript_id "sragcm37_gene_7978_tx_5"; exon_id "chr10_122949482_122949781_+"; exonnum "2"; txlen "661";
chr10	sragcm37_ss	exon	122949482	122949781	0.0234168035954415	+	.	gene_id "sragcm37_gene_7978"; transcript_id "sragcm37_gene_7978_tx_6"; exon_id "chr10_122949482_122949781_+"; exonnum "5"; txlen "1552";
chr10	sragcm37_ss	exon	122949482	122949781	0.0234168035954415	+	.	gene_id "sragcm37_gene_7978"; transcript_id "sragcm37_gene_7978_tx_7"; exon_id "chr10_122949482_122949781_+"; exonnum "4"; txlen "1439";
chr10	sragcm37_ss	exon	122949482	122949781	0.0222486196296853	+	.	gene_id "sragcm37_gene_7978"; transcript_id "sragcm37_gene_7978_tx_8"; exon_id "chr10_122949482_122949781_+"; exonnum "3"; txlen "555";
chr10	sragcm37_ss	exon	122949482	122949781	0.0177478894615909	+	.	gene_id "sragcm37_gene_7978"; transcript_id "sragcm37_gene_7978_tx_9"; exon_id "chr10_122949482_122949781_+"; exonnum "5"; txlen "1582";
chr10	HAVANA	exon	123030444	123030537	0	+	.	gene_id "ENSMUSG00000112294.3"; transcript_id "ENSMUST00000276897.1"; gene_type "lncRNA"; gene_name "Gm4129"; transcript_type "lncRNA"; transcript_name "Gm4129-202"; exon_number 1; exon_id "ENSMUSE00001548743.1"; level 2; mgi_id "MGI:3782305"; tag "Ensembl_canonical"; tag "GENCODE_Primary"; tag "TAGENE"; havana_gene "OTTMUSG00000064591.1";
chr10	HAVANA	transcript	123030444	123035469	0	+	.	gene_id "ENSMUSG00000112294.3"; transcript_id "ENSMUST00000276897.1"; gene_type "lncRNA"; gene_name "Gm4129"; transcript_type "lncRNA"; transcript_name "Gm4129-202"; level 2; mgi_id "MGI:3782305"; tag "Ensembl_canonical"; tag "GENCODE_Primary"; tag "TAGENE"; havana_gene "OTTMUSG00000064591.1";
chr10	HAVANA	gene	123030444	123035490	0	+	.	gene_id "ENSMUSG00000112294.3"; gene_type "lncRNA"; gene_name "Gm4129"; level 2; mgi_id "MGI:3782305"; havana_gene "OTTMUSG00000064591.1";
chr10	HAVANA	exon	123032569	123032915	0	+	.	gene_id "ENSMUSG00000112294.3"; transcript_id "ENSMUST00000220083.3"; gene_type "lncRNA"; gene_name "Gm4129"; transcript_type "lncRNA"; transcript_name "Gm4129-201"; exon_number 1; exon_id "ENSMUSE00001548746.1"; level 2; transcript_support_level "3"; mgi_id "MGI:3782305"; tag "basic"; tag "TAGENE"; havana_gene "OTTMUSG00000064591.1"; havana_transcript "OTTMUST00000157456.1";
chr10	HAVANA	transcript	123032569	123035490	0	+	.	gene_id "ENSMUSG00000112294.3"; transcript_id "ENSMUST00000220083.3"; gene_type "lncRNA"; gene_name "Gm4129"; transcript_type "lncRNA"; transcript_name "Gm4129-201"; level 2; transcript_support_level "3"; mgi_id "MGI:3782305"; tag "basic"; tag "TAGENE"; havana_gene "OTTMUSG00000064591.1"; havana_transcript "OTTMUST00000157456.1";
chr10	HAVANA	exon	123032600	123032796	0	+	.	gene_id "ENSMUSG00000112294.3"; transcript_id "ENSMUST00000276898.1"; gene_type "lncRNA"; gene_name "Gm4129"; transcript_type "lncRNA"; transcript_name "Gm4129-203"; exon_number 1; exon_id "ENSMUSE00001548742.1"; level 2; mgi_id "MGI:3782305"; tag "TAGENE"; havana_gene "OTTMUSG00000064591.1";
chr10	HAVANA	transcript	123032600	123035469	0	+	.	gene_id "ENSMUSG00000112294.3"; transcript_id "ENSMUST00000276898.1"; gene_type "lncRNA"; gene_name "Gm4129"; transcript_type "lncRNA"; transcript_name "Gm4129-203"; level 2; mgi_id "MGI:3782305"; tag "TAGENE"; havana_gene "OTTMUSG00000064591.1";
chr10	HAVANA	exon	123033206	123033324	0	+	.	gene_id "ENSMUSG00000112294.3"; transcript_id "ENSMUST00000276899.1"; gene_type "lncRNA"; gene_name "Gm4129"; transcript_type "lncRNA"; transcript_name "Gm4129-204"; exon_number 1; exon_id "ENSMUSE00001548749.1"; level 2; mgi_id "MGI:3782305"; tag "TAGENE"; havana_gene "OTTMUSG00000064591.1";
chr10	HAVANA	transcript	123033206	123035469	0	+	.	gene_id "ENSMUSG00000112294.3"; transcript_id "ENSMUST00000276899.1"; gene_type "lncRNA"; gene_name "Gm4129"; transcript_type "lncRNA"; transcript_name "Gm4129-204"; level 2; mgi_id "MGI:3782305"; tag "TAGENE"; havana_gene "OTTMUSG00000064591.1";
chr10	HAVANA	exon	123033461	123033548	0	+	.	gene_id "ENSMUSG00000112294.3"; transcript_id "ENSMUST00000276900.1"; gene_type "lncRNA"; gene_name "Gm4129"; transcript_type "lncRNA"; transcript_name "Gm4129-205"; exon_number 1; exon_id "ENSMUSE00001548744.1"; level 2; mgi_id "MGI:3782305"; tag "TAGENE"; havana_gene "OTTMUSG00000064591.1";
chr10	HAVANA	transcript	123033461	123035349	0	+	.	gene_id "ENSMUSG00000112294.3"; transcript_id "ENSMUST00000276900.1"; gene_type "lncRNA"; gene_name "Gm4129"; transcript_type "lncRNA"; transcript_name "Gm4129-205"; level 2; mgi_id "MGI:3782305"; tag "TAGENE"; havana_gene "OTTMUSG00000064591.1";
chr10	HAVANA	exon	123033987	123034036	0	+	.	gene_id "ENSMUSG00000112294.3"; transcript_id "ENSMUST00000276901.1"; gene_type "lncRNA"; gene_name "Gm4129"; transcript_type "lncRNA"; transcript_name "Gm4129-206"; exon_number 1; exon_id "ENSMUSE00001548747.1"; level 2; mgi_id "MGI:3782305"; tag "TAGENE"; havana_gene "OTTMUSG00000064591.1";
chr10	HAVANA	transcript	123033987	123035325	0	+	.	gene_id "ENSMUSG00000112294.3"; transcript_id "ENSMUST00000276901.1"; gene_type "lncRNA"; gene_name "Gm4129"; transcript_type "lncRNA"; transcript_name "Gm4129-206"; level 2; mgi_id "MGI:3782305"; tag "TAGENE"; havana_gene "OTTMUSG00000064591.1";
chr10	HAVANA	exon	123034931	123035033	0	+	.	gene_id "ENSMUSG00000112294.3"; transcript_id "ENSMUST00000276897.1"; gene_type "lncRNA"; gene_name "Gm4129"; transcript_type "lncRNA"; transcript_name "Gm4129-202"; exon_number 2; exon_id "ENSMUSE00001409230.2"; level 2; mgi_id "MGI:3782305"; tag "Ensembl_canonical"; tag "GENCODE_Primary"; tag "TAGENE"; havana_gene "OTTMUSG00000064591.1";
chr10	HAVANA	exon	123034931	123035033	0	+	.	gene_id "ENSMUSG00000112294.3"; transcript_id "ENSMUST00000220083.3"; gene_type "lncRNA"; gene_name "Gm4129"; transcript_type "lncRNA"; transcript_name "Gm4129-201"; exon_number 2; exon_id "ENSMUSE00001409230.2"; level 2; transcript_support_level "3"; mgi_id "MGI:3782305"; tag "basic"; tag "TAGENE"; havana_gene "OTTMUSG00000064591.1"; havana_transcript "OTTMUST00000157456.1";
chr10	HAVANA	exon	123034931	123035033	0	+	.	gene_id "ENSMUSG00000112294.3"; transcript_id "ENSMUST00000276898.1"; gene_type "lncRNA"; gene_name "Gm4129"; transcript_type "lncRNA"; transcript_name "Gm4129-203"; exon_number 2; exon_id "ENSMUSE00001409230.2"; level 2; mgi_id "MGI:3782305"; tag "TAGENE"; havana_gene "OTTMUSG00000064591.1";
chr10	HAVANA	exon	123034931	123035033	0	+	.	gene_id "ENSMUSG00000112294.3"; transcript_id "ENSMUST00000276899.1"; gene_type "lncRNA"; gene_name "Gm4129"; transcript_type "lncRNA"; transcript_name "Gm4129-204"; exon_number 2; exon_id "ENSMUSE00001409230.2"; level 2; mgi_id "MGI:3782305"; tag "TAGENE"; havana_gene "OTTMUSG00000064591.1";
chr10	HAVANA	exon	123034931	123035033	0	+	.	gene_id "ENSMUSG00000112294.3"; transcript_id "ENSMUST00000276900.1"; gene_type "lncRNA"; gene_name "Gm4129"; transcript_type "lncRNA"; transcript_name "Gm4129-205"; exon_number 2; exon_id "ENSMUSE00001409230.2"; level 2; mgi_id "MGI:3782305"; tag "TAGENE"; havana_gene "OTTMUSG00000064591.1";
chr10	HAVANA	exon	123034931	123035033	0	+	.	gene_id "ENSMUSG00000112294.3"; transcript_id "ENSMUST00000276901.1"; gene_type "lncRNA"; gene_name "Gm4129"; transcript_type "lncRNA"; transcript_name "Gm4129-206"; exon_number 2; exon_id "ENSMUSE00001409230.2"; level 2; mgi_id "MGI:3782305"; tag "TAGENE"; havana_gene "OTTMUSG00000064591.1";
chr10	HAVANA	exon	123035118	123035325	0	+	.	gene_id "ENSMUSG00000112294.3"; transcript_id "ENSMUST00000276901.1"; gene_type "lncRNA"; gene_name "Gm4129"; transcript_type "lncRNA"; transcript_name "Gm4129-206"; exon_number 3; exon_id "ENSMUSE00001548745.1"; level 2; mgi_id "MGI:3782305"; tag "TAGENE"; havana_gene "OTTMUSG00000064591.1";
chr10	HAVANA	exon	123035118	123035349	0	+	.	gene_id "ENSMUSG00000112294.3"; transcript_id "ENSMUST00000276900.1"; gene_type "lncRNA"; gene_name "Gm4129"; transcript_type "lncRNA"; transcript_name "Gm4129-205"; exon_number 3; exon_id "ENSMUSE00001548741.1"; level 2; mgi_id "MGI:3782305"; tag "TAGENE"; havana_gene "OTTMUSG00000064591.1";
chr10	HAVANA	exon	123035118	123035469	0	+	.	gene_id "ENSMUSG00000112294.3"; transcript_id "ENSMUST00000276897.1"; gene_type "lncRNA"; gene_name "Gm4129"; transcript_type "lncRNA"; transcript_name "Gm4129-202"; exon_number 3; exon_id "ENSMUSE00001548740.1"; level 2; mgi_id "MGI:3782305"; tag "Ensembl_canonical"; tag "GENCODE_Primary"; tag "TAGENE"; havana_gene "OTTMUSG00000064591.1";
chr10	HAVANA	exon	123035118	123035469	0	+	.	gene_id "ENSMUSG00000112294.3"; transcript_id "ENSMUST00000276898.1"; gene_type "lncRNA"; gene_name "Gm4129"; transcript_type "lncRNA"; transcript_name "Gm4129-203"; exon_number 3; exon_id "ENSMUSE00001548740.1"; level 2; mgi_id "MGI:3782305"; tag "TAGENE"; havana_gene "OTTMUSG00000064591.1";
chr10	HAVANA	exon	123035118	123035469	0	+	.	gene_id "ENSMUSG00000112294.3"; transcript_id "ENSMUST00000276899.1"; gene_type "lncRNA"; gene_name "Gm4129"; transcript_type "lncRNA"; transcript_name "Gm4129-204"; exon_number 3; exon_id "ENSMUSE00001548740.1"; level 2; mgi_id "MGI:3782305"; tag "TAGENE"; havana_gene "OTTMUSG00000064591.1";
chr10	HAVANA	exon	123035118	123035490	0	+	.	gene_id "ENSMUSG00000112294.3"; transcript_id "ENSMUST00000220083.3"; gene_type "lncRNA"; gene_name "Gm4129"; transcript_type "lncRNA"; transcript_name "Gm4129-201"; exon_number 3; exon_id "ENSMUSE00001548748.1"; level 2; transcript_support_level "3"; mgi_id "MGI:3782305"; tag "basic"; tag "TAGENE"; havana_gene "OTTMUSG00000064591.1"; havana_transcript "OTTMUST00000157456.1";
chr10	HAVANA	exon	123051391	123051597	0	+	.	gene_id "ENSMUSG00000123067.1"; transcript_id "ENSMUST00000256078.1"; gene_type "lncRNA"; gene_name "ENSMUSG00000123067"; transcript_type "lncRNA"; transcript_name "ENSMUST00000256078"; exon_number 1; exon_id "ENSMUSE00001508875.1"; level 2; tag "basic"; tag "Ensembl_canonical"; tag "GENCODE_Primary"; tag "TAGENE";
chr10	HAVANA	gene	123051391	123052861	0	+	.	gene_id "ENSMUSG00000123067.1"; gene_type "lncRNA"; gene_name "ENSMUSG00000123067"; level 2;
chr10	HAVANA	transcript	123051391	123052861	0	+	.	gene_id "ENSMUSG00000123067.1"; transcript_id "ENSMUST00000256078.1"; gene_type "lncRNA"; gene_name "ENSMUSG00000123067"; transcript_type "lncRNA"; transcript_name "ENSMUST00000256078"; level 2; tag "basic"; tag "Ensembl_canonical"; tag "GENCODE_Primary"; tag "TAGENE";
chr10	HAVANA	exon	123052651	123052861	0	+	.	gene_id "ENSMUSG00000123067.1"; transcript_id "ENSMUST00000256078.1"; gene_type "lncRNA"; gene_name "ENSMUSG00000123067"; transcript_type "lncRNA"; transcript_name "ENSMUST00000256078"; exon_number 2; exon_id "ENSMUSE00001508874.1"; level 2; tag "basic"; tag "Ensembl_canonical"; tag "GENCODE_Primary"; tag "TAGENE";
chr10	HAVANA	exon	123086205	123086480	0	+	.	gene_id "ENSMUSG00000129256.1"; transcript_id "ENSMUST00000292412.1"; gene_type "lncRNA"; gene_name "ENSMUSG00000129256"; transcript_type "lncRNA"; transcript_name "ENSMUST00000292412"; exon_number 1; exon_id "ENSMUSE00001578970.1"; level 2; tag "basic"; tag "Ensembl_canonical"; tag "GENCODE_Primary"; tag "TAGENE";
chr10	HAVANA	gene	123086205	123086691	0	+	.	gene_id "ENSMUSG00000129256.1"; gene_type "lncRNA"; gene_name "ENSMUSG00000129256"; level 2;
chr10	HAVANA	transcript	123086205	123086691	0	+	.	gene_id "ENSMUSG00000129256.1"; transcript_id "ENSMUST00000292412.1"; gene_type "lncRNA"; gene_name "ENSMUSG00000129256"; transcript_type "lncRNA"; transcript_name "ENSMUST00000292412"; level 2; tag "basic"; tag "Ensembl_canonical"; tag "GENCODE_Primary"; tag "TAGENE";
chr10	HAVANA	exon	123086607	123086691	0	+	.	gene_id "ENSMUSG00000129256.1"; transcript_id "ENSMUST00000292412.1"; gene_type "lncRNA"; gene_name "ENSMUSG00000129256"; transcript_type "lncRNA"; transcript_name "ENSMUST00000292412"; exon_number 2; exon_id "ENSMUSE00001578969.1"; level 2; tag "basic"; tag "Ensembl_canonical"; tag "GENCODE_Primary"; tag "TAGENE";
chr10	sragcm37_es	exon	123088803	123088970	0.00747264605503015	+	.	gene_id "ENSMUSG00000044071.10"; transcript_id "ENSMUSG00000044071.10_tx_17"; exon_id "chr10_123088803_123088970_+"; exonnum "1"; txlen "4680";
chr10	HAVANA	exon	123099901	123101446	0	+	.	gene_id "ENSMUSG00000044071.10"; transcript_id "ENSMUST00000218926.2"; gene_type "protein_coding"; gene_name "Tafa2"; transcript_type "protein_coding_CDS_not_defined"; transcript_name "Tafa2-202"; exon_number 1; exon_id "ENSMUSE00001410054.2"; level 2; transcript_support_level "2"; mgi_id "MGI:2143691"; havana_gene "OTTMUSG00000064610.1"; havana_transcript "OTTMUST00000157489.1";
chr10	HAVANA	transcript	123099901	123576959	0	+	.	gene_id "ENSMUSG00000044071.10"; transcript_id "ENSMUST00000218926.2"; gene_type "protein_coding"; gene_name "Tafa2"; transcript_type "protein_coding_CDS_not_defined"; transcript_name "Tafa2-202"; level 2; transcript_support_level "2"; mgi_id "MGI:2143691"; havana_gene "OTTMUSG00000064610.1"; havana_transcript "OTTMUST00000157489.1";
chr10	HAVANA	gene	123099901	123577109	0	+	.	gene_id "ENSMUSG00000044071.10"; gene_type "protein_coding"; gene_name "Tafa2"; level 2; mgi_id "MGI:2143691"; tag "ncRNA_host"; havana_gene "OTTMUSG00000064610.1";
chr10	sragcm37_mid	exon	123099929	123101446	0.00747264605503015	+	.	gene_id "ENSMUSG00000044071.10"; transcript_id "ENSMUSG00000044071.10_tx_17"; exon_id "chr10_123099929_123101446_+"; exonnum "2"; txlen "4680";
chr10	HAVANA	exon	123099981	123101446	0	+	.	gene_id "ENSMUSG00000044071.10"; transcript_id "ENSMUST00000238972.2"; gene_type "protein_coding"; gene_name "Tafa2"; transcript_type "protein_coding"; transcript_name "Tafa2-204"; exon_number 1; exon_id "ENSMUSE00000665491.2"; level 2; protein_id "ENSMUSP00000159016.2"; mgi_id "MGI:2143691"; tag "downstream_ATG"; tag "basic"; tag "Ensembl_canonical"; tag "GENCODE_Primary"; tag "appris_principal_1"; havana_gene "OTTMUSG00000064610.1"; havana_transcript "OTTMUST00000157490.1";
chr10	HAVANA	UTR	123099981	123101446	0	+	.	gene_id "ENSMUSG00000044071.10"; transcript_id "ENSMUST00000238972.2"; gene_type "protein_coding"; gene_name "Tafa2"; transcript_type "protein_coding"; transcript_name "Tafa2-204"; exon_number 1; exon_id "ENSMUSE00000665491.2"; level 2; protein_id "ENSMUSP00000159016.2"; mgi_id "MGI:2143691"; tag "downstream_ATG"; tag "basic"; tag "Ensembl_canonical"; tag "GENCODE_Primary"; tag "appris_principal_1"; havana_gene "OTTMUSG00000064610.1"; havana_transcript "OTTMUST00000157490.1";
chr10	ENSEMBL	exon	123099981	123101446	0	+	.	gene_id "ENSMUSG00000044071.10"; transcript_id "ENSMUST00000050756.8"; gene_type "protein_coding"; gene_name "Tafa2"; transcript_type "protein_coding"; transcript_name "Tafa2-201"; exon_number 1; exon_id "ENSMUSE00000665491.2"; level 3; protein_id "ENSMUSP00000050199.8"; transcript_support_level "1"; mgi_id "MGI:2143691"; tag "basic"; tag "CCDS"; ccdsid "CCDS48709.1"; havana_gene "OTTMUSG00000064610.1";
chr10	ENSEMBL	UTR	123099981	123101446	0	+	.	gene_id "ENSMUSG00000044071.10"; transcript_id "ENSMUST00000050756.8"; gene_type "protein_coding"; gene_name "Tafa2"; transcript_type "protein_coding"; transcript_name "Tafa2-201"; exon_number 1; exon_id "ENSMUSE00000665491.2"; level 3; protein_id "ENSMUSP00000050199.8"; transcript_support_level "1"; mgi_id "MGI:2143691"; tag "basic"; tag "CCDS"; ccdsid "CCDS48709.1"; havana_gene "OTTMUSG00000064610.1";
chr10	HAVANA	transcript	123099981	123577109	0	+	.	gene_id "ENSMUSG00000044071.10"; transcript_id "ENSMUST00000238972.2"; gene_type "protein_coding"; gene_name "Tafa2"; transcript_type "protein_coding"; transcript_name "Tafa2-204"; level 2; protein_id "ENSMUSP00000159016.2"; mgi_id "MGI:2143691"; tag "downstream_ATG"; tag "basic"; tag "Ensembl_canonical"; tag "GENCODE_Primary"; tag "appris_principal_1"; havana_gene "OTTMUSG00000064610.1"; havana_transcript "OTTMUST00000157490.1";
chr10	ENSEMBL	transcript	123099981	123577109	0	+	.	gene_id "ENSMUSG00000044071.10"; transcript_id "ENSMUST00000050756.8"; gene_type "protein_coding"; gene_name "Tafa2"; transcript_type "protein_coding"; transcript_name "Tafa2-201"; level 3; protein_id "ENSMUSP00000050199.8"; transcript_support_level "1"; mgi_id "MGI:2143691"; tag "basic"; tag "CCDS"; ccdsid "CCDS48709.1"; havana_gene "OTTMUSG00000064610.1";
chr10	HAVANA	exon	123100890	123101446	0	+	.	gene_id "ENSMUSG00000044071.10"; transcript_id "ENSMUST00000219723.2"; gene_type "protein_coding"; gene_name "Tafa2"; transcript_type "protein_coding_CDS_not_defined"; transcript_name "Tafa2-203"; exon_number 1; exon_id "ENSMUSE00001410751.2"; level 2; transcript_support_level "1"; mgi_id "MGI:2143691"; havana_gene "OTTMUSG00000064610.1"; havana_transcript "OTTMUST00000157491.1";
chr10	HAVANA	transcript	123100890	123576852	0	+	.	gene_id "ENSMUSG00000044071.10"; transcript_id "ENSMUST00000219723.2"; gene_type "protein_coding"; gene_name "Tafa2"; transcript_type "protein_coding_CDS_not_defined"; transcript_name "Tafa2-203"; level 2; transcript_support_level "1"; mgi_id "MGI:2143691"; havana_gene "OTTMUSG00000064610.1"; havana_transcript "OTTMUST00000157491.1";
chr10	sragcm37_es	exon	123196626	123196765	3.21669592683298	+	.	gene_id "ENSMUSG00000044071.10"; transcript_id "ENSMUSG00000044071.10_tx_1"; exon_id "chr10_123196626_123196765_+"; exonnum "1"; txlen "2888";
chr10	sragcm37_es	exon	123196626	123196765	0.0774506474441107	+	.	gene_id "ENSMUSG00000044071.10"; transcript_id "ENSMUSG00000044071.10_tx_10"; exon_id "chr10_123196626_123196765_+"; exonnum "1"; txlen "957";
chr10	sragcm37_es	exon	123196626	123196765	0.0422200465698028	+	.	gene_id "ENSMUSG00000044071.10"; transcript_id "ENSMUSG00000044071.10_tx_12"; exon_id "chr10_123196626_123196765_+"; exonnum "1"; txlen "2676";
chr10	sragcm37_es	exon	123196626	123196765	0.0418951489152363	+	.	gene_id "ENSMUSG00000044071.10"; transcript_id "ENSMUSG00000044071.10_tx_13"; exon_id "chr10_123196626_123196765_+"; exonnum "1"; txlen "2922";
chr10	sragcm37_es	exon	123196626	123196765	0.0233931824238862	+	.	gene_id "ENSMUSG00000044071.10"; transcript_id "ENSMUSG00000044071.10_tx_16"; exon_id "chr10_123196626_123196765_+"; exonnum "1"; txlen "3249";
chr10	sragcm37_es	exon	123196626	123196765	0.742125592727845	+	.	gene_id "ENSMUSG00000044071.10"; transcript_id "ENSMUSG00000044071.10_tx_2"; exon_id "chr10_123196626_123196765_+"; exonnum "1"; txlen "3134";
chr10	sragcm37_es	exon	123196626	123196765	0.194546175412085	+	.	gene_id "ENSMUSG00000044071.10"; transcript_id "ENSMUSG00000044071.10_tx_7"; exon_id "chr10_123196626_123196765_+"; exonnum "1"; txlen "1082";
chr10	sragcm37_es	exon	123197248	123197704	0.202971017157708	+	.	gene_id "ENSMUSG00000044071.10"; transcript_id "ENSMUSG00000044071.10_tx_5"; exon_id "chr10_123197248_123197704_+"; exonnum "1"; txlen "3205";
chr10	sragcm37_es	exon	123197248	123197704	0.202971017157708	+	.	gene_id "ENSMUSG00000044071.10"; transcript_id "ENSMUSG00000044071.10_tx_6"; exon_id "chr10_123197248_123197704_+"; exonnum "1"; txlen "3451";
chr10	sragcm37_mid	exon	123234575	123234689	0.0233931824238862	+	.	gene_id "ENSMUSG00000044071.10"; transcript_id "ENSMUSG00000044071.10_tx_16"; exon_id "chr10_123234575_123234689_+"; exonnum "2"; txlen "3249";
chr10	sragcm37_es	exon	123250272	123250961	0.0135042939225032	+	.	gene_id "sragcm37_gene_19467"; transcript_id "sragcm37_gene_19467_tx_1"; exon_id "chr10_123250272_123250961_+"; exonnum "1"; txlen "766";
chr10	sragcm37_ss	exon	123250986	123251061	0.0135042939225032	+	.	gene_id "sragcm37_gene_19467"; transcript_id "sragcm37_gene_19467_tx_1"; exon_id "chr10_123250986_123251061_+"; exonnum "2"; txlen "766";
chr10	ENSEMBL	UTR	123266617	123266817	0	+	.	gene_id "ENSMUSG00000044071.10"; transcript_id "ENSMUST00000050756.8"; gene_type "protein_coding"; gene_name "Tafa2"; transcript_type "protein_coding"; transcript_name "Tafa2-201"; exon_number 2; exon_id "ENSMUSE00000665490.2"; level 3; protein_id "ENSMUSP00000050199.8"; transcript_support_level "1"; mgi_id "MGI:2143691"; tag "basic"; tag "CCDS"; ccdsid "CCDS48709.1"; havana_gene "OTTMUSG00000064610.1";
chr10	HAVANA	exon	123266617	123266828	0	+	.	gene_id "ENSMUSG00000044071.10"; transcript_id "ENSMUST00000238972.2"; gene_type "protein_coding"; gene_name "Tafa2"; transcript_type "protein_coding"; transcript_name "Tafa2-204"; exon_number 2; exon_id "ENSMUSE00001465243.2"; level 2; protein_id "ENSMUSP00000159016.2"; mgi_id "MGI:2143691"; tag "downstream_ATG"; tag "basic"; tag "Ensembl_canonical"; tag "GENCODE_Primary"; tag "appris_principal_1"; havana_gene "OTTMUSG00000064610.1"; havana_transcript "OTTMUST00000157490.1";
chr10	HAVANA	UTR	123266617	123266828	0	+	.	gene_id "ENSMUSG00000044071.10"; transcript_id "ENSMUST00000238972.2"; gene_type "protein_coding"; gene_name "Tafa2"; transcript_type "protein_coding"; transcript_name "Tafa2-204"; exon_number 2; exon_id "ENSMUSE00001465243.2"; level 2; protein_id "ENSMUSP00000159016.2"; mgi_id "MGI:2143691"; tag "downstream_ATG"; tag "basic"; tag "Ensembl_canonical"; tag "GENCODE_Primary"; tag "appris_principal_1"; havana_gene "OTTMUSG00000064610.1"; havana_transcript "OTTMUST00000157490.1";
chr10	ENSEMBL	exon	123266617	123266828	0	+	.	gene_id "ENSMUSG00000044071.10"; transcript_id "ENSMUST00000050756.8"; gene_type "protein_coding"; gene_name "Tafa2"; transcript_type "protein_coding"; transcript_name "Tafa2-201"; exon_number 2; exon_id "ENSMUSE00000665490.2"; level 3; protein_id "ENSMUSP00000050199.8"; transcript_support_level "1"; mgi_id "MGI:2143691"; tag "basic"; tag "CCDS"; ccdsid "CCDS48709.1"; havana_gene "OTTMUSG00000064610.1";
chr10	ENSEMBL_gcm37	exon	123266617	123266828	3.21669592683298	+	.	gene_id "ENSMUSG00000044071.10"; transcript_id "ENSMUSG00000044071.10_tx_1"; exon_id "chr10_123266617_123266828_+"; exonnum "2"; txlen "2888";
chr10	ENSEMBL_gcm37	exon	123266617	123266828	0.0233931824238862	+	.	gene_id "ENSMUSG00000044071.10"; transcript_id "ENSMUSG00000044071.10_tx_16"; exon_id "chr10_123266617_123266828_+"; exonnum "3"; txlen "3249";
chr10	ENSEMBL_gcm37	exon	123266617	123266828	0.00747264605503015	+	.	gene_id "ENSMUSG00000044071.10"; transcript_id "ENSMUSG00000044071.10_tx_17"; exon_id "chr10_123266617_123266828_+"; exonnum "3"; txlen "4680";
chr10	ENSEMBL_gcm37	exon	123266617	123266828	0.742125592727845	+	.	gene_id "ENSMUSG00000044071.10"; transcript_id "ENSMUSG00000044071.10_tx_2"; exon_id "chr10_123266617_123266828_+"; exonnum "2"; txlen "3134";
chr10	ENSEMBL_gcm37	exon	123266617	123266828	0.202971017157708	+	.	gene_id "ENSMUSG00000044071.10"; transcript_id "ENSMUSG00000044071.10_tx_5"; exon_id "chr10_123266617_123266828_+"; exonnum "2"; txlen "3205";
chr10	ENSEMBL_gcm37	exon	123266617	123266828	0.202971017157708	+	.	gene_id "ENSMUSG00000044071.10"; transcript_id "ENSMUSG00000044071.10_tx_6"; exon_id "chr10_123266617_123266828_+"; exonnum "2"; txlen "3451";
chr10	ENSEMBL_gcm37	exon	123266617	123266828	0.194546175412085	+	.	gene_id "ENSMUSG00000044071.10"; transcript_id "ENSMUSG00000044071.10_tx_7"; exon_id "chr10_123266617_123266828_+"; exonnum "2"; txlen "1082";
chr10	ENSEMBL	start_codon	123266818	123266820	0	+	0	gene_id "ENSMUSG00000044071.10"; transcript_id "ENSMUST00000050756.8"; gene_type "protein_coding"; gene_name "Tafa2"; transcript_type "protein_coding"; transcript_name "Tafa2-201"; exon_number 2; exon_id "ENSMUSE00000665490.2"; level 3; protein_id "ENSMUSP00000050199.8"; transcript_support_level "1"; mgi_id "MGI:2143691"; tag "basic"; tag "CCDS"; ccdsid "CCDS48709.1"; havana_gene "OTTMUSG00000064610.1";
chr10	ENSEMBL	CDS	123266818	123266828	0	+	0	gene_id "ENSMUSG00000044071.10"; transcript_id "ENSMUST00000050756.8"; gene_type "protein_coding"; gene_name "Tafa2"; transcript_type "protein_coding"; transcript_name "Tafa2-201"; exon_number 2; exon_id "ENSMUSE00000665490.2"; level 3; protein_id "ENSMUSP00000050199.8"; transcript_support_level "1"; mgi_id "MGI:2143691"; tag "basic"; tag "CCDS"; ccdsid "CCDS48709.1"; havana_gene "OTTMUSG00000064610.1";
chr10	ENSEMBL	gene	123268471	123268654	0	+	.	gene_id "ENSMUSG00000084461.4"; gene_type "snRNA"; gene_name "Gm22958"; level 3; mgi_id "MGI:5452735";
chr10	ENSEMBL	transcript	123268471	123268654	0	+	.	gene_id "ENSMUSG00000084461.4"; transcript_id "ENSMUST00000122512.4"; gene_type "snRNA"; gene_name "Gm22958"; transcript_type "snRNA"; transcript_name "Gm22958-201"; level 3; transcript_support_level "NA"; mgi_id "MGI:5452735"; tag "basic"; tag "Ensembl_canonical"; tag "GENCODE_Primary";
chr10	ENSEMBL	exon	123268471	123268654	0	+	.	gene_id "ENSMUSG00000084461.4"; transcript_id "ENSMUST00000122512.4"; gene_type "snRNA"; gene_name "Gm22958"; transcript_type "snRNA"; transcript_name "Gm22958-201"; exon_number 1; exon_id "ENSMUSE00000722393.4"; level 3; transcript_support_level "NA"; mgi_id "MGI:5452735"; tag "basic"; tag "Ensembl_canonical"; tag "GENCODE_Primary";
chr10	HAVANA	gene	123273405	123276505	0	+	.	gene_id "ENSMUSG00000112036.2"; gene_type "TEC"; gene_name "Gm47801"; level 2; mgi_id "MGI:6096979"; havana_gene "OTTMUSG00000064613.1";
chr10	HAVANA	transcript	123273405	123276505	0	+	.	gene_id "ENSMUSG00000112036.2"; transcript_id "ENSMUST00000220160.2"; gene_type "TEC"; gene_name "Gm47801"; transcript_type "TEC"; transcript_name "Gm47801-201"; level 2; transcript_support_level "NA"; mgi_id "MGI:6096979"; tag "basic"; tag "Ensembl_canonical"; tag "GENCODE_Primary"; havana_gene "OTTMUSG00000064613.1"; havana_transcript "OTTMUST00000157494.1";
chr10	HAVANA	exon	123273405	123276505	0	+	.	gene_id "ENSMUSG00000112036.2"; transcript_id "ENSMUST00000220160.2"; gene_type "TEC"; gene_name "Gm47801"; transcript_type "TEC"; transcript_name "Gm47801-201"; exon_number 1; exon_id "ENSMUSE00001412324.2"; level 2; transcript_support_level "NA"; mgi_id "MGI:6096979"; tag "basic"; tag "Ensembl_canonical"; tag "GENCODE_Primary"; havana_gene "OTTMUSG00000064613.1"; havana_transcript "OTTMUST00000157494.1";
chr10	sragcm37_es	exon	123280795	123281161	0.0502516296576601	+	.	gene_id "ENSMUSG00000044071.10"; transcript_id "ENSMUSG00000044071.10_tx_11"; exon_id "chr10_123280795_123281161_+"; exonnum "1"; txlen "537";
chr10	sragcm37_mid	exon	123283151	123283320	0.0774506474441107	+	.	gene_id "ENSMUSG00000044071.10"; transcript_id "ENSMUSG00000044071.10_tx_10"; exon_id "chr10_123283151_123283320_+"; exonnum "2"; txlen "957";
chr10	sragcm37_mid	exon	123283151	123283320	0.0502516296576601	+	.	gene_id "ENSMUSG00000044071.10"; transcript_id "ENSMUSG00000044071.10_tx_11"; exon_id "chr10_123283151_123283320_+"; exonnum "2"; txlen "537";
chr10	sragcm37_mid	exon	123284151	123284694	0.0774506474441107	+	.	gene_id "ENSMUSG00000044071.10"; transcript_id "ENSMUSG00000044071.10_tx_10"; exon_id "chr10_123284151_123284694_+"; exonnum "3"; txlen "957";
chr10	sragcm37_ss	exon	123285258	123285360	0.0774506474441107	+	.	gene_id "ENSMUSG00000044071.10"; transcript_id "ENSMUSG00000044071.10_tx_10"; exon_id "chr10_123285258_123285360_+"; exonnum "4"; txlen "957";
chr10	sragcm37_es	exon	123372335	123372471	0.0411174077465397	+	.	gene_id "ENSMUSG00000044071.10"; transcript_id "ENSMUSG00000044071.10_tx_14"; exon_id "chr10_123372335_123372471_+"; exonnum "1"; txlen "768";
chr10	sragcm37_es	exon	123372335	123372471	0.221379314164516	+	.	gene_id "ENSMUSG00000044071.10"; transcript_id "ENSMUSG00000044071.10_tx_4"; exon_id "chr10_123372335_123372471_+"; exonnum "1"; txlen "2673";
chr10	sragcm37_es	exon	123373420	123373465	0.0411174077465397	+	.	gene_id "ENSMUSG00000044071.10"; transcript_id "ENSMUSG00000044071.10_tx_15"; exon_id "chr10_123373420_123373465_+"; exonnum "1"; txlen "677";
chr10	sragcm37_es	exon	123373420	123373465	0.182660150659231	+	.	gene_id "ENSMUSG00000044071.10"; transcript_id "ENSMUSG00000044071.10_tx_8"; exon_id "chr10_123373420_123373465_+"; exonnum "1"; txlen "2582";
chr10	HAVANA	gene	123419493	123420738	0	+	.	gene_id "ENSMUSG00000111945.2"; gene_type "processed_pseudogene"; gene_name "Gm19169"; level 2; mgi_id "MGI:5011354"; havana_gene "OTTMUSG00000064622.1";
chr10	HAVANA	transcript	123419493	123420738	0	+	.	gene_id "ENSMUSG00000111945.2"; transcript_id "ENSMUST00000220109.2"; gene_type "processed_pseudogene"; gene_name "Gm19169"; transcript_type "processed_pseudogene"; transcript_name "Gm19169-201"; level 2; transcript_support_level "NA"; mgi_id "MGI:5011354"; ont "PGO:0000004"; tag "basic"; tag "Ensembl_canonical"; tag "GENCODE_Primary"; havana_gene "OTTMUSG00000064622.1"; havana_transcript "OTTMUST00000157504.1";
chr10	HAVANA	exon	123419493	123420738	0	+	.	gene_id "ENSMUSG00000111945.2"; transcript_id "ENSMUST00000220109.2"; gene_type "processed_pseudogene"; gene_name "Gm19169"; transcript_type "processed_pseudogene"; transcript_name "Gm19169-201"; exon_number 1; exon_id "ENSMUSE00001410618.2"; level 2; transcript_support_level "NA"; mgi_id "MGI:5011354"; ont "PGO:0000004"; tag "basic"; tag "Ensembl_canonical"; tag "GENCODE_Primary"; havana_gene "OTTMUSG00000064622.1"; havana_transcript "OTTMUST00000157504.1";
chr10	HAVANA	UTR	123429399	123429399	0	+	.	gene_id "ENSMUSG00000044071.10"; transcript_id "ENSMUST00000238972.2"; gene_type "protein_coding"; gene_name "Tafa2"; transcript_type "protein_coding"; transcript_name "Tafa2-204"; exon_number 3; exon_id "ENSMUSE00001465698.2"; level 2; protein_id "ENSMUSP00000159016.2"; mgi_id "MGI:2143691"; tag "downstream_ATG"; tag "basic"; tag "Ensembl_canonical"; tag "GENCODE_Primary"; tag "appris_principal_1"; havana_gene "OTTMUSG00000064610.1"; havana_transcript "OTTMUST00000157490.1";
chr10	HAVANA	exon	123429399	123429505	0	+	.	gene_id "ENSMUSG00000044071.10"; transcript_id "ENSMUST00000218926.2"; gene_type "protein_coding"; gene_name "Tafa2"; transcript_type "protein_coding_CDS_not_defined"; transcript_name "Tafa2-202"; exon_number 2; exon_id "ENSMUSE00001405744.2"; level 2; transcript_support_level "2"; mgi_id "MGI:2143691"; havana_gene "OTTMUSG00000064610.1"; havana_transcript "OTTMUST00000157489.1";
chr10	HAVANA	exon	123429399	123429505	0	+	.	gene_id "ENSMUSG00000044071.10"; transcript_id "ENSMUST00000238972.2"; gene_type "protein_coding"; gene_name "Tafa2"; transcript_type "protein_coding"; transcript_name "Tafa2-204"; exon_number 3; exon_id "ENSMUSE00001465698.2"; level 2; protein_id "ENSMUSP00000159016.2"; mgi_id "MGI:2143691"; tag "downstream_ATG"; tag "basic"; tag "Ensembl_canonical"; tag "GENCODE_Primary"; tag "appris_principal_1"; havana_gene "OTTMUSG00000064610.1"; havana_transcript "OTTMUST00000157490.1";
chr10	ENSEMBL	exon	123429399	123429505	0	+	.	gene_id "ENSMUSG00000044071.10"; transcript_id "ENSMUST00000050756.8"; gene_type "protein_coding"; gene_name "Tafa2"; transcript_type "protein_coding"; transcript_name "Tafa2-201"; exon_number 3; exon_id "ENSMUSE00000369531.7"; level 3; protein_id "ENSMUSP00000050199.8"; transcript_support_level "1"; mgi_id "MGI:2143691"; tag "basic"; tag "CCDS"; ccdsid "CCDS48709.1"; havana_gene "OTTMUSG00000064610.1";
chr10	ENSEMBL	CDS	123429399	123429505	0	+	1	gene_id "ENSMUSG00000044071.10"; transcript_id "ENSMUST00000050756.8"; gene_type "protein_coding"; gene_name "Tafa2"; transcript_type "protein_coding"; transcript_name "Tafa2-201"; exon_number 3; exon_id "ENSMUSE00000369531.7"; level 3; protein_id "ENSMUSP00000050199.8"; transcript_support_level "1"; mgi_id "MGI:2143691"; tag "basic"; tag "CCDS"; ccdsid "CCDS48709.1"; havana_gene "OTTMUSG00000064610.1";
chr10	HAVANA	exon	123429399	123429505	0	+	.	gene_id "ENSMUSG00000044071.10"; transcript_id "ENSMUST00000219723.2"; gene_type "protein_coding"; gene_name "Tafa2"; transcript_type "protein_coding_CDS_not_defined"; transcript_name "Tafa2-203"; exon_number 2; exon_id "ENSMUSE00001405744.2"; level 2; transcript_support_level "1"; mgi_id "MGI:2143691"; havana_gene "OTTMUSG00000064610.1"; havana_transcript "OTTMUST00000157491.1";
chr10	ENSEMBL_gcm37	exon	123429399	123429505	3.21669592683298	+	.	gene_id "ENSMUSG00000044071.10"; transcript_id "ENSMUSG00000044071.10_tx_1"; exon_id "chr10_123429399_123429505_+"; exonnum "3"; txlen "2888";
chr10	ENSEMBL_gcm37	exon	123429399	123429505	0.0422200465698028	+	.	gene_id "ENSMUSG00000044071.10"; transcript_id "ENSMUSG00000044071.10_tx_12"; exon_id "chr10_123429399_123429505_+"; exonnum "2"; txlen "2676";
chr10	ENSEMBL_gcm37	exon	123429399	123429505	0.0418951489152363	+	.	gene_id "ENSMUSG00000044071.10"; transcript_id "ENSMUSG00000044071.10_tx_13"; exon_id "chr10_123429399_123429505_+"; exonnum "2"; txlen "2922";
chr10	ENSEMBL_gcm37	exon	123429399	123429505	0.0411174077465397	+	.	gene_id "ENSMUSG00000044071.10"; transcript_id "ENSMUSG00000044071.10_tx_14"; exon_id "chr10_123429399_123429505_+"; exonnum "2"; txlen "768";
chr10	ENSEMBL_gcm37	exon	123429399	123429505	0.0411174077465397	+	.	gene_id "ENSMUSG00000044071.10"; transcript_id "ENSMUSG00000044071.10_tx_15"; exon_id "chr10_123429399_123429505_+"; exonnum "2"; txlen "677";
chr10	ENSEMBL_gcm37	exon	123429399	123429505	0.0233931824238862	+	.	gene_id "ENSMUSG00000044071.10"; transcript_id "ENSMUSG00000044071.10_tx_16"; exon_id "chr10_123429399_123429505_+"; exonnum "4"; txlen "3249";
chr10	ENSEMBL_gcm37	exon	123429399	123429505	0.00747264605503015	+	.	gene_id "ENSMUSG00000044071.10"; transcript_id "ENSMUSG00000044071.10_tx_17"; exon_id "chr10_123429399_123429505_+"; exonnum "4"; txlen "4680";
chr10	ENSEMBL_gcm37	exon	123429399	123429505	0.742125592727845	+	.	gene_id "ENSMUSG00000044071.10"; transcript_id "ENSMUSG00000044071.10_tx_2"; exon_id "chr10_123429399_123429505_+"; exonnum "3"; txlen "3134";
chr10	ENSEMBL_gcm37	exon	123429399	123429505	0.221379314164516	+	.	gene_id "ENSMUSG00000044071.10"; transcript_id "ENSMUSG00000044071.10_tx_4"; exon_id "chr10_123429399_123429505_+"; exonnum "2"; txlen "2673";
chr10	ENSEMBL_gcm37	exon	123429399	123429505	0.202971017157708	+	.	gene_id "ENSMUSG00000044071.10"; transcript_id "ENSMUSG00000044071.10_tx_5"; exon_id "chr10_123429399_123429505_+"; exonnum "3"; txlen "3205";
chr10	ENSEMBL_gcm37	exon	123429399	123429505	0.202971017157708	+	.	gene_id "ENSMUSG00000044071.10"; transcript_id "ENSMUSG00000044071.10_tx_6"; exon_id "chr10_123429399_123429505_+"; exonnum "3"; txlen "3451";
chr10	ENSEMBL_gcm37	exon	123429399	123429505	0.194546175412085	+	.	gene_id "ENSMUSG00000044071.10"; transcript_id "ENSMUSG00000044071.10_tx_7"; exon_id "chr10_123429399_123429505_+"; exonnum "3"; txlen "1082";
chr10	ENSEMBL_gcm37	exon	123429399	123429505	0.182660150659231	+	.	gene_id "ENSMUSG00000044071.10"; transcript_id "ENSMUSG00000044071.10_tx_8"; exon_id "chr10_123429399_123429505_+"; exonnum "2"; txlen "2582";
chr10	HAVANA	start_codon	123429400	123429402	0	+	0	gene_id "ENSMUSG00000044071.10"; transcript_id "ENSMUST00000238972.2"; gene_type "protein_coding"; gene_name "Tafa2"; transcript_type "protein_coding"; transcript_name "Tafa2-204"; exon_number 3; exon_id "ENSMUSE00001465698.2"; level 2; protein_id "ENSMUSP00000159016.2"; mgi_id "MGI:2143691"; tag "downstream_ATG"; tag "basic"; tag "Ensembl_canonical"; tag "GENCODE_Primary"; tag "appris_principal_1"; havana_gene "OTTMUSG00000064610.1"; havana_transcript "OTTMUST00000157490.1";
chr10	HAVANA	CDS	123429400	123429505	0	+	0	gene_id "ENSMUSG00000044071.10"; transcript_id "ENSMUST00000238972.2"; gene_type "protein_coding"; gene_name "Tafa2"; transcript_type "protein_coding"; transcript_name "Tafa2-204"; exon_number 3; exon_id "ENSMUSE00001465698.2"; level 2; protein_id "ENSMUSP00000159016.2"; mgi_id "MGI:2143691"; tag "downstream_ATG"; tag "basic"; tag "Ensembl_canonical"; tag "GENCODE_Primary"; tag "appris_principal_1"; havana_gene "OTTMUSG00000064610.1"; havana_transcript "OTTMUST00000157490.1";
chr10	sragcm37_es	exon	123457172	123457534	0.226960631244257	+	.	gene_id "sragcm37_gene_19468"; transcript_id "sragcm37_gene_19468_tx_1"; exon_id "chr10_123457172_123457534_+"; exonnum "1"; txlen "1184";
chr10	sragcm37_ss	exon	123457594	123458414	0.226960631244257	+	.	gene_id "sragcm37_gene_19468"; transcript_id "sragcm37_gene_19468_tx_1"; exon_id "chr10_123457594_123458414_+"; exonnum "2"; txlen "1184";
chr10	sragcm37_es	exon	123475438	123475729	0.388220157181159	+	.	gene_id "ENSMUSG00000044071.10"; transcript_id "ENSMUSG00000044071.10_tx_3"; exon_id "chr10_123475438_123475729_+"; exonnum "1"; txlen "2721";
chr10	sragcm37_ss	exon	123475462	123476084	0.194546175412085	+	.	gene_id "ENSMUSG00000044071.10"; transcript_id "ENSMUSG00000044071.10_tx_7"; exon_id "chr10_123475462_123476084_+"; exonnum "4"; txlen "1082";
chr10	sragcm37_es	exon	123519989	123520049	0.0802973306413189	+	.	gene_id "ENSMUSG00000044071.10"; transcript_id "ENSMUSG00000044071.10_tx_9"; exon_id "chr10_123519989_123520049_+"; exonnum "1"; txlen "2490";
chr10	HAVANA	exon	123540264	123540416	0	+	.	gene_id "ENSMUSG00000044071.10"; transcript_id "ENSMUST00000218926.2"; gene_type "protein_coding"; gene_name "Tafa2"; transcript_type "protein_coding_CDS_not_defined"; transcript_name "Tafa2-202"; exon_number 3; exon_id "ENSMUSE00001406308.2"; level 2; transcript_support_level "2"; mgi_id "MGI:2143691"; havana_gene "OTTMUSG00000064610.1"; havana_transcript "OTTMUST00000157489.1";
chr10	HAVANA	exon	123540264	123540416	0	+	.	gene_id "ENSMUSG00000044071.10"; transcript_id "ENSMUST00000238972.2"; gene_type "protein_coding"; gene_name "Tafa2"; transcript_type "protein_coding"; transcript_name "Tafa2-204"; exon_number 4; exon_id "ENSMUSE00000411770.4"; level 2; protein_id "ENSMUSP00000159016.2"; mgi_id "MGI:2143691"; tag "downstream_ATG"; tag "basic"; tag "Ensembl_canonical"; tag "GENCODE_Primary"; tag "appris_principal_1"; havana_gene "OTTMUSG00000064610.1"; havana_transcript "OTTMUST00000157490.1";
chr10	HAVANA	CDS	123540264	123540416	0	+	2	gene_id "ENSMUSG00000044071.10"; transcript_id "ENSMUST00000238972.2"; gene_type "protein_coding"; gene_name "Tafa2"; transcript_type "protein_coding"; transcript_name "Tafa2-204"; exon_number 4; exon_id "ENSMUSE00000411770.4"; level 2; protein_id "ENSMUSP00000159016.2"; mgi_id "MGI:2143691"; tag "downstream_ATG"; tag "basic"; tag "Ensembl_canonical"; tag "GENCODE_Primary"; tag "appris_principal_1"; havana_gene "OTTMUSG00000064610.1"; havana_transcript "OTTMUST00000157490.1";
chr10	ENSEMBL	exon	123540264	123540416	0	+	.	gene_id "ENSMUSG00000044071.10"; transcript_id "ENSMUST00000050756.8"; gene_type "protein_coding"; gene_name "Tafa2"; transcript_type "protein_coding"; transcript_name "Tafa2-201"; exon_number 4; exon_id "ENSMUSE00000411770.4"; level 3; protein_id "ENSMUSP00000050199.8"; transcript_support_level "1"; mgi_id "MGI:2143691"; tag "basic"; tag "CCDS"; ccdsid "CCDS48709.1"; havana_gene "OTTMUSG00000064610.1";
chr10	ENSEMBL	CDS	123540264	123540416	0	+	2	gene_id "ENSMUSG00000044071.10"; transcript_id "ENSMUST00000050756.8"; gene_type "protein_coding"; gene_name "Tafa2"; transcript_type "protein_coding"; transcript_name "Tafa2-201"; exon_number 4; exon_id "ENSMUSE00000411770.4"; level 3; protein_id "ENSMUSP00000050199.8"; transcript_support_level "1"; mgi_id "MGI:2143691"; tag "basic"; tag "CCDS"; ccdsid "CCDS48709.1"; havana_gene "OTTMUSG00000064610.1";
chr10	HAVANA	exon	123540264	123540416	0	+	.	gene_id "ENSMUSG00000044071.10"; transcript_id "ENSMUST00000219723.2"; gene_type "protein_coding"; gene_name "Tafa2"; transcript_type "protein_coding_CDS_not_defined"; transcript_name "Tafa2-203"; exon_number 3; exon_id "ENSMUSE00001406308.2"; level 2; transcript_support_level "1"; mgi_id "MGI:2143691"; havana_gene "OTTMUSG00000064610.1"; havana_transcript "OTTMUST00000157491.1";
chr10	ENSEMBL_gcm37	exon	123540264	123540416	3.21669592683298	+	.	gene_id "ENSMUSG00000044071.10"; transcript_id "ENSMUSG00000044071.10_tx_1"; exon_id "chr10_123540264_123540416_+"; exonnum "4"; txlen "2888";
chr10	ENSEMBL_gcm37	exon	123540264	123540416	0.0422200465698028	+	.	gene_id "ENSMUSG00000044071.10"; transcript_id "ENSMUSG00000044071.10_tx_12"; exon_id "chr10_123540264_123540416_+"; exonnum "3"; txlen "2676";
chr10	ENSEMBL_gcm37	exon	123540264	123540416	0.0418951489152363	+	.	gene_id "ENSMUSG00000044071.10"; transcript_id "ENSMUSG00000044071.10_tx_13"; exon_id "chr10_123540264_123540416_+"; exonnum "3"; txlen "2922";
chr10	ENSEMBL_gcm37	exon	123540264	123540416	0.0411174077465397	+	.	gene_id "ENSMUSG00000044071.10"; transcript_id "ENSMUSG00000044071.10_tx_14"; exon_id "chr10_123540264_123540416_+"; exonnum "3"; txlen "768";
chr10	ENSEMBL_gcm37	exon	123540264	123540416	0.0411174077465397	+	.	gene_id "ENSMUSG00000044071.10"; transcript_id "ENSMUSG00000044071.10_tx_15"; exon_id "chr10_123540264_123540416_+"; exonnum "3"; txlen "677";
chr10	ENSEMBL_gcm37	exon	123540264	123540416	0.0233931824238862	+	.	gene_id "ENSMUSG00000044071.10"; transcript_id "ENSMUSG00000044071.10_tx_16"; exon_id "chr10_123540264_123540416_+"; exonnum "5"; txlen "3249";
chr10	ENSEMBL_gcm37	exon	123540264	123540416	0.00747264605503015	+	.	gene_id "ENSMUSG00000044071.10"; transcript_id "ENSMUSG00000044071.10_tx_17"; exon_id "chr10_123540264_123540416_+"; exonnum "5"; txlen "4680";
chr10	ENSEMBL_gcm37	exon	123540264	123540416	0.742125592727845	+	.	gene_id "ENSMUSG00000044071.10"; transcript_id "ENSMUSG00000044071.10_tx_2"; exon_id "chr10_123540264_123540416_+"; exonnum "4"; txlen "3134";
chr10	ENSEMBL_gcm37	exon	123540264	123540416	0.388220157181159	+	.	gene_id "ENSMUSG00000044071.10"; transcript_id "ENSMUSG00000044071.10_tx_3"; exon_id "chr10_123540264_123540416_+"; exonnum "2"; txlen "2721";
chr10	ENSEMBL_gcm37	exon	123540264	123540416	0.221379314164516	+	.	gene_id "ENSMUSG00000044071.10"; transcript_id "ENSMUSG00000044071.10_tx_4"; exon_id "chr10_123540264_123540416_+"; exonnum "3"; txlen "2673";
chr10	ENSEMBL_gcm37	exon	123540264	123540416	0.202971017157708	+	.	gene_id "ENSMUSG00000044071.10"; transcript_id "ENSMUSG00000044071.10_tx_5"; exon_id "chr10_123540264_123540416_+"; exonnum "4"; txlen "3205";
chr10	ENSEMBL_gcm37	exon	123540264	123540416	0.202971017157708	+	.	gene_id "ENSMUSG00000044071.10"; transcript_id "ENSMUSG00000044071.10_tx_6"; exon_id "chr10_123540264_123540416_+"; exonnum "4"; txlen "3451";
chr10	ENSEMBL_gcm37	exon	123540264	123540416	0.182660150659231	+	.	gene_id "ENSMUSG00000044071.10"; transcript_id "ENSMUSG00000044071.10_tx_8"; exon_id "chr10_123540264_123540416_+"; exonnum "3"; txlen "2582";
chr10	ENSEMBL_gcm37	exon	123540264	123540416	0.0802973306413189	+	.	gene_id "ENSMUSG00000044071.10"; transcript_id "ENSMUSG00000044071.10_tx_9"; exon_id "chr10_123540264_123540416_+"; exonnum "2"; txlen "2490";
chr10	HAVANA	exon	123541605	123541729	0	+	.	gene_id "ENSMUSG00000044071.10"; transcript_id "ENSMUST00000218926.2"; gene_type "protein_coding"; gene_name "Tafa2"; transcript_type "protein_coding_CDS_not_defined"; transcript_name "Tafa2-202"; exon_number 4; exon_id "ENSMUSE00001410304.2"; level 2; transcript_support_level "2"; mgi_id "MGI:2143691"; havana_gene "OTTMUSG00000064610.1"; havana_transcript "OTTMUST00000157489.1";
chr10	HAVANA	exon	123541605	123541729	0	+	.	gene_id "ENSMUSG00000044071.10"; transcript_id "ENSMUST00000238972.2"; gene_type "protein_coding"; gene_name "Tafa2"; transcript_type "protein_coding"; transcript_name "Tafa2-204"; exon_number 5; exon_id "ENSMUSE00000356478.7"; level 2; protein_id "ENSMUSP00000159016.2"; mgi_id "MGI:2143691"; tag "downstream_ATG"; tag "basic"; tag "Ensembl_canonical"; tag "GENCODE_Primary"; tag "appris_principal_1"; havana_gene "OTTMUSG00000064610.1"; havana_transcript "OTTMUST00000157490.1";
chr10	HAVANA	CDS	123541605	123541729	0	+	2	gene_id "ENSMUSG00000044071.10"; transcript_id "ENSMUST00000238972.2"; gene_type "protein_coding"; gene_name "Tafa2"; transcript_type "protein_coding"; transcript_name "Tafa2-204"; exon_number 5; exon_id "ENSMUSE00000356478.7"; level 2; protein_id "ENSMUSP00000159016.2"; mgi_id "MGI:2143691"; tag "downstream_ATG"; tag "basic"; tag "Ensembl_canonical"; tag "GENCODE_Primary"; tag "appris_principal_1"; havana_gene "OTTMUSG00000064610.1"; havana_transcript "OTTMUST00000157490.1";
chr10	ENSEMBL	exon	123541605	123541729	0	+	.	gene_id "ENSMUSG00000044071.10"; transcript_id "ENSMUST00000050756.8"; gene_type "protein_coding"; gene_name "Tafa2"; transcript_type "protein_coding"; transcript_name "Tafa2-201"; exon_number 5; exon_id "ENSMUSE00000356478.7"; level 3; protein_id "ENSMUSP00000050199.8"; transcript_support_level "1"; mgi_id "MGI:2143691"; tag "basic"; tag "CCDS"; ccdsid "CCDS48709.1"; havana_gene "OTTMUSG00000064610.1";
chr10	ENSEMBL	CDS	123541605	123541729	0	+	2	gene_id "ENSMUSG00000044071.10"; transcript_id "ENSMUST00000050756.8"; gene_type "protein_coding"; gene_name "Tafa2"; transcript_type "protein_coding"; transcript_name "Tafa2-201"; exon_number 5; exon_id "ENSMUSE00000356478.7"; level 3; protein_id "ENSMUSP00000050199.8"; transcript_support_level "1"; mgi_id "MGI:2143691"; tag "basic"; tag "CCDS"; ccdsid "CCDS48709.1"; havana_gene "OTTMUSG00000064610.1";
chr10	HAVANA	exon	123541605	123541729	0	+	.	gene_id "ENSMUSG00000044071.10"; transcript_id "ENSMUST00000219723.2"; gene_type "protein_coding"; gene_name "Tafa2"; transcript_type "protein_coding_CDS_not_defined"; transcript_name "Tafa2-203"; exon_number 4; exon_id "ENSMUSE00001410304.2"; level 2; transcript_support_level "1"; mgi_id "MGI:2143691"; havana_gene "OTTMUSG00000064610.1"; havana_transcript "OTTMUST00000157491.1";
chr10	ENSEMBL_gcm37	exon	123541605	123541729	3.21669592683298	+	.	gene_id "ENSMUSG00000044071.10"; transcript_id "ENSMUSG00000044071.10_tx_1"; exon_id "chr10_123541605_123541729_+"; exonnum "5"; txlen "2888";
chr10	ENSEMBL_gcm37	exon	123541605	123541729	0.0422200465698028	+	.	gene_id "ENSMUSG00000044071.10"; transcript_id "ENSMUSG00000044071.10_tx_12"; exon_id "chr10_123541605_123541729_+"; exonnum "4"; txlen "2676";
chr10	ENSEMBL_gcm37	exon	123541605	123541729	0.0418951489152363	+	.	gene_id "ENSMUSG00000044071.10"; transcript_id "ENSMUSG00000044071.10_tx_13"; exon_id "chr10_123541605_123541729_+"; exonnum "4"; txlen "2922";
chr10	ENSEMBL_gcm37	exon	123541605	123541729	0.0411174077465397	+	.	gene_id "ENSMUSG00000044071.10"; transcript_id "ENSMUSG00000044071.10_tx_14"; exon_id "chr10_123541605_123541729_+"; exonnum "4"; txlen "768";
chr10	ENSEMBL_gcm37	exon	123541605	123541729	0.0411174077465397	+	.	gene_id "ENSMUSG00000044071.10"; transcript_id "ENSMUSG00000044071.10_tx_15"; exon_id "chr10_123541605_123541729_+"; exonnum "4"; txlen "677";
chr10	ENSEMBL_gcm37	exon	123541605	123541729	0.0233931824238862	+	.	gene_id "ENSMUSG00000044071.10"; transcript_id "ENSMUSG00000044071.10_tx_16"; exon_id "chr10_123541605_123541729_+"; exonnum "6"; txlen "3249";
chr10	ENSEMBL_gcm37	exon	123541605	123541729	0.00747264605503015	+	.	gene_id "ENSMUSG00000044071.10"; transcript_id "ENSMUSG00000044071.10_tx_17"; exon_id "chr10_123541605_123541729_+"; exonnum "6"; txlen "4680";
chr10	ENSEMBL_gcm37	exon	123541605	123541729	0.742125592727845	+	.	gene_id "ENSMUSG00000044071.10"; transcript_id "ENSMUSG00000044071.10_tx_2"; exon_id "chr10_123541605_123541729_+"; exonnum "5"; txlen "3134";
chr10	ENSEMBL_gcm37	exon	123541605	123541729	0.388220157181159	+	.	gene_id "ENSMUSG00000044071.10"; transcript_id "ENSMUSG00000044071.10_tx_3"; exon_id "chr10_123541605_123541729_+"; exonnum "3"; txlen "2721";
chr10	ENSEMBL_gcm37	exon	123541605	123541729	0.221379314164516	+	.	gene_id "ENSMUSG00000044071.10"; transcript_id "ENSMUSG00000044071.10_tx_4"; exon_id "chr10_123541605_123541729_+"; exonnum "4"; txlen "2673";
chr10	ENSEMBL_gcm37	exon	123541605	123541729	0.202971017157708	+	.	gene_id "ENSMUSG00000044071.10"; transcript_id "ENSMUSG00000044071.10_tx_5"; exon_id "chr10_123541605_123541729_+"; exonnum "5"; txlen "3205";
chr10	ENSEMBL_gcm37	exon	123541605	123541729	0.202971017157708	+	.	gene_id "ENSMUSG00000044071.10"; transcript_id "ENSMUSG00000044071.10_tx_6"; exon_id "chr10_123541605_123541729_+"; exonnum "5"; txlen "3451";
chr10	ENSEMBL_gcm37	exon	123541605	123541729	0.182660150659231	+	.	gene_id "ENSMUSG00000044071.10"; transcript_id "ENSMUSG00000044071.10_tx_8"; exon_id "chr10_123541605_123541729_+"; exonnum "4"; txlen "2582";
chr10	ENSEMBL_gcm37	exon	123541605	123541729	0.0802973306413189	+	.	gene_id "ENSMUSG00000044071.10"; transcript_id "ENSMUSG00000044071.10_tx_9"; exon_id "chr10_123541605_123541729_+"; exonnum "3"; txlen "2490";
chr10	HAVANA	exon	123565987	123566232	0	+	.	gene_id "ENSMUSG00000044071.10"; transcript_id "ENSMUST00000218926.2"; gene_type "protein_coding"; gene_name "Tafa2"; transcript_type "protein_coding_CDS_not_defined"; transcript_name "Tafa2-202"; exon_number 5; exon_id "ENSMUSE00001409527.2"; level 2; transcript_support_level "2"; mgi_id "MGI:2143691"; havana_gene "OTTMUSG00000064610.1"; havana_transcript "OTTMUST00000157489.1";
chr10	ENSEMBL_gcm37	exon	123565987	123566232	0.0418951489152363	+	.	gene_id "ENSMUSG00000044071.10"; transcript_id "ENSMUSG00000044071.10_tx_13"; exon_id "chr10_123565987_123566232_+"; exonnum "5"; txlen "2922";
chr10	ENSEMBL_gcm37	exon	123565987	123566232	0.0411174077465397	+	.	gene_id "ENSMUSG00000044071.10"; transcript_id "ENSMUSG00000044071.10_tx_14"; exon_id "chr10_123565987_123566232_+"; exonnum "5"; txlen "768";
chr10	ENSEMBL_gcm37	exon	123565987	123566232	0.0411174077465397	+	.	gene_id "ENSMUSG00000044071.10"; transcript_id "ENSMUSG00000044071.10_tx_15"; exon_id "chr10_123565987_123566232_+"; exonnum "5"; txlen "677";
chr10	ENSEMBL_gcm37	exon	123565987	123566232	0.0233931824238862	+	.	gene_id "ENSMUSG00000044071.10"; transcript_id "ENSMUSG00000044071.10_tx_16"; exon_id "chr10_123565987_123566232_+"; exonnum "7"; txlen "3249";
chr10	ENSEMBL_gcm37	exon	123565987	123566232	0.00747264605503015	+	.	gene_id "ENSMUSG00000044071.10"; transcript_id "ENSMUSG00000044071.10_tx_17"; exon_id "chr10_123565987_123566232_+"; exonnum "7"; txlen "4680";
chr10	ENSEMBL_gcm37	exon	123565987	123566232	0.742125592727845	+	.	gene_id "ENSMUSG00000044071.10"; transcript_id "ENSMUSG00000044071.10_tx_2"; exon_id "chr10_123565987_123566232_+"; exonnum "6"; txlen "3134";
chr10	ENSEMBL_gcm37	exon	123565987	123566232	0.202971017157708	+	.	gene_id "ENSMUSG00000044071.10"; transcript_id "ENSMUSG00000044071.10_tx_6"; exon_id "chr10_123565987_123566232_+"; exonnum "6"; txlen "3451";
chr10	HAVANA	CDS	123574809	123574817	0	+	0	gene_id "ENSMUSG00000044071.10"; transcript_id "ENSMUST00000238972.2"; gene_type "protein_coding"; gene_name "Tafa2"; transcript_type "protein_coding"; transcript_name "Tafa2-204"; exon_number 6; exon_id "ENSMUSE00000665489.3"; level 2; protein_id "ENSMUSP00000159016.2"; mgi_id "MGI:2143691"; tag "downstream_ATG"; tag "basic"; tag "Ensembl_canonical"; tag "GENCODE_Primary"; tag "appris_principal_1"; havana_gene "OTTMUSG00000064610.1"; havana_transcript "OTTMUST00000157490.1";
chr10	ENSEMBL	CDS	123574809	123574817	0	+	0	gene_id "ENSMUSG00000044071.10"; transcript_id "ENSMUST00000050756.8"; gene_type "protein_coding"; gene_name "Tafa2"; transcript_type "protein_coding"; transcript_name "Tafa2-201"; exon_number 6; exon_id "ENSMUSE00000665489.3"; level 3; protein_id "ENSMUSP00000050199.8"; transcript_support_level "1"; mgi_id "MGI:2143691"; tag "basic"; tag "CCDS"; ccdsid "CCDS48709.1"; havana_gene "OTTMUSG00000064610.1";
chr10	HAVANA	exon	123574809	123576852	0	+	.	gene_id "ENSMUSG00000044071.10"; transcript_id "ENSMUST00000219723.2"; gene_type "protein_coding"; gene_name "Tafa2"; transcript_type "protein_coding_CDS_not_defined"; transcript_name "Tafa2-203"; exon_number 5; exon_id "ENSMUSE00001411591.2"; level 2; transcript_support_level "1"; mgi_id "MGI:2143691"; havana_gene "OTTMUSG00000064610.1"; havana_transcript "OTTMUST00000157491.1";
chr10	HAVANA	exon	123574809	123576959	0	+	.	gene_id "ENSMUSG00000044071.10"; transcript_id "ENSMUST00000218926.2"; gene_type "protein_coding"; gene_name "Tafa2"; transcript_type "protein_coding_CDS_not_defined"; transcript_name "Tafa2-202"; exon_number 6; exon_id "ENSMUSE00001410969.2"; level 2; transcript_support_level "2"; mgi_id "MGI:2143691"; havana_gene "OTTMUSG00000064610.1"; havana_transcript "OTTMUST00000157489.1";
chr10	ENSEMBL_gcm37	exon	123574809	123576959	3.21669592683298	+	.	gene_id "ENSMUSG00000044071.10"; transcript_id "ENSMUSG00000044071.10_tx_1"; exon_id "chr10_123574809_123576959_+"; exonnum "6"; txlen "2888";
chr10	ENSEMBL_gcm37	exon	123574809	123576959	0.0422200465698028	+	.	gene_id "ENSMUSG00000044071.10"; transcript_id "ENSMUSG00000044071.10_tx_12"; exon_id "chr10_123574809_123576959_+"; exonnum "5"; txlen "2676";
chr10	ENSEMBL_gcm37	exon	123574809	123576959	0.0418951489152363	+	.	gene_id "ENSMUSG00000044071.10"; transcript_id "ENSMUSG00000044071.10_tx_13"; exon_id "chr10_123574809_123576959_+"; exonnum "6"; txlen "2922";
chr10	ENSEMBL_gcm37	exon	123574809	123576959	0.0233931824238862	+	.	gene_id "ENSMUSG00000044071.10"; transcript_id "ENSMUSG00000044071.10_tx_16"; exon_id "chr10_123574809_123576959_+"; exonnum "8"; txlen "3249";
chr10	ENSEMBL_gcm37	exon	123574809	123576959	0.00747264605503015	+	.	gene_id "ENSMUSG00000044071.10"; transcript_id "ENSMUSG00000044071.10_tx_17"; exon_id "chr10_123574809_123576959_+"; exonnum "8"; txlen "4680";
chr10	ENSEMBL_gcm37	exon	123574809	123576959	0.742125592727845	+	.	gene_id "ENSMUSG00000044071.10"; transcript_id "ENSMUSG00000044071.10_tx_2"; exon_id "chr10_123574809_123576959_+"; exonnum "7"; txlen "3134";
chr10	ENSEMBL_gcm37	exon	123574809	123576959	0.388220157181159	+	.	gene_id "ENSMUSG00000044071.10"; transcript_id "ENSMUSG00000044071.10_tx_3"; exon_id "chr10_123574809_123576959_+"; exonnum "4"; txlen "2721";
chr10	ENSEMBL_gcm37	exon	123574809	123576959	0.221379314164516	+	.	gene_id "ENSMUSG00000044071.10"; transcript_id "ENSMUSG00000044071.10_tx_4"; exon_id "chr10_123574809_123576959_+"; exonnum "5"; txlen "2673";
chr10	ENSEMBL_gcm37	exon	123574809	123576959	0.202971017157708	+	.	gene_id "ENSMUSG00000044071.10"; transcript_id "ENSMUSG00000044071.10_tx_5"; exon_id "chr10_123574809_123576959_+"; exonnum "6"; txlen "3205";
chr10	ENSEMBL_gcm37	exon	123574809	123576959	0.202971017157708	+	.	gene_id "ENSMUSG00000044071.10"; transcript_id "ENSMUSG00000044071.10_tx_6"; exon_id "chr10_123574809_123576959_+"; exonnum "7"; txlen "3451";
chr10	ENSEMBL_gcm37	exon	123574809	123576959	0.182660150659231	+	.	gene_id "ENSMUSG00000044071.10"; transcript_id "ENSMUSG00000044071.10_tx_8"; exon_id "chr10_123574809_123576959_+"; exonnum "5"; txlen "2582";
chr10	ENSEMBL_gcm37	exon	123574809	123576959	0.0802973306413189	+	.	gene_id "ENSMUSG00000044071.10"; transcript_id "ENSMUSG00000044071.10_tx_9"; exon_id "chr10_123574809_123576959_+"; exonnum "4"; txlen "2490";
chr10	HAVANA	exon	123574809	123577109	0	+	.	gene_id "ENSMUSG00000044071.10"; transcript_id "ENSMUST00000238972.2"; gene_type "protein_coding"; gene_name "Tafa2"; transcript_type "protein_coding"; transcript_name "Tafa2-204"; exon_number 6; exon_id "ENSMUSE00000665489.3"; level 2; protein_id "ENSMUSP00000159016.2"; mgi_id "MGI:2143691"; tag "downstream_ATG"; tag "basic"; tag "Ensembl_canonical"; tag "GENCODE_Primary"; tag "appris_principal_1"; havana_gene "OTTMUSG00000064610.1"; havana_transcript "OTTMUST00000157490.1";
chr10	ENSEMBL	exon	123574809	123577109	0	+	.	gene_id "ENSMUSG00000044071.10"; transcript_id "ENSMUST00000050756.8"; gene_type "protein_coding"; gene_name "Tafa2"; transcript_type "protein_coding"; transcript_name "Tafa2-201"; exon_number 6; exon_id "ENSMUSE00000665489.3"; level 3; protein_id "ENSMUSP00000050199.8"; transcript_support_level "1"; mgi_id "MGI:2143691"; tag "basic"; tag "CCDS"; ccdsid "CCDS48709.1"; havana_gene "OTTMUSG00000064610.1";
chr10	HAVANA	stop_codon	123574818	123574820	0	+	0	gene_id "ENSMUSG00000044071.10"; transcript_id "ENSMUST00000238972.2"; gene_type "protein_coding"; gene_name "Tafa2"; transcript_type "protein_coding"; transcript_name "Tafa2-204"; exon_number 6; exon_id "ENSMUSE00000665489.3"; level 2; protein_id "ENSMUSP00000159016.2"; mgi_id "MGI:2143691"; tag "downstream_ATG"; tag "basic"; tag "Ensembl_canonical"; tag "GENCODE_Primary"; tag "appris_principal_1"; havana_gene "OTTMUSG00000064610.1"; havana_transcript "OTTMUST00000157490.1";
chr10	ENSEMBL	stop_codon	123574818	123574820	0	+	0	gene_id "ENSMUSG00000044071.10"; transcript_id "ENSMUST00000050756.8"; gene_type "protein_coding"; gene_name "Tafa2"; transcript_type "protein_coding"; transcript_name "Tafa2-201"; exon_number 6; exon_id "ENSMUSE00000665489.3"; level 3; protein_id "ENSMUSP00000050199.8"; transcript_support_level "1"; mgi_id "MGI:2143691"; tag "basic"; tag "CCDS"; ccdsid "CCDS48709.1"; havana_gene "OTTMUSG00000064610.1";
chr10	HAVANA	UTR	123574818	123577109	0	+	.	gene_id "ENSMUSG00000044071.10"; transcript_id "ENSMUST00000238972.2"; gene_type "protein_coding"; gene_name "Tafa2"; transcript_type "protein_coding"; transcript_name "Tafa2-204"; exon_number 6; exon_id "ENSMUSE00000665489.3"; level 2; protein_id "ENSMUSP00000159016.2"; mgi_id "MGI:2143691"; tag "downstream_ATG"; tag "basic"; tag "Ensembl_canonical"; tag "GENCODE_Primary"; tag "appris_principal_1"; havana_gene "OTTMUSG00000064610.1"; havana_transcript "OTTMUST00000157490.1";
chr10	ENSEMBL	UTR	123574818	123577109	0	+	.	gene_id "ENSMUSG00000044071.10"; transcript_id "ENSMUST00000050756.8"; gene_type "protein_coding"; gene_name "Tafa2"; transcript_type "protein_coding"; transcript_name "Tafa2-201"; exon_number 6; exon_id "ENSMUSE00000665489.3"; level 3; protein_id "ENSMUSP00000050199.8"; transcript_support_level "1"; mgi_id "MGI:2143691"; tag "basic"; tag "CCDS"; ccdsid "CCDS48709.1"; havana_gene "OTTMUSG00000064610.1";
chr10	sragcm37_es	exon	123595724	123595924	0.507981611594551	+	.	gene_id "ENSMUSG00000131454.1"; transcript_id "ENSMUSG00000131454.1_tx_1"; exon_id "chr10_123595724_123595924_+"; exonnum "1"; txlen "779";
chr10	sragcm37_es	exon	123595724	123595924	0.0539705884528187	+	.	gene_id "ENSMUSG00000131454.1"; transcript_id "ENSMUSG00000131454.1_tx_2"; exon_id "chr10_123595724_123595924_+"; exonnum "1"; txlen "855";
chr10	sragcm37_es	exon	123595724	123595924	0.0341494394681471	+	.	gene_id "ENSMUSG00000131454.1"; transcript_id "ENSMUSG00000131454.1_tx_4"; exon_id "chr10_123595724_123595924_+"; exonnum "1"; txlen "656";
chr10	sragcm37_mid	exon	123596026	123596135	0.507981611594551	+	.	gene_id "ENSMUSG00000131454.1"; transcript_id "ENSMUSG00000131454.1_tx_1"; exon_id "chr10_123596026_123596135_+"; exonnum "2"; txlen "779";
chr10	sragcm37_mid	exon	123596026	123596135	0.0539705884528187	+	.	gene_id "ENSMUSG00000131454.1"; transcript_id "ENSMUSG00000131454.1_tx_2"; exon_id "chr10_123596026_123596135_+"; exonnum "2"; txlen "855";
chr10	sragcm37_mid	exon	123596026	123596135	0.0341494394681471	+	.	gene_id "ENSMUSG00000131454.1"; transcript_id "ENSMUSG00000131454.1_tx_4"; exon_id "chr10_123596026_123596135_+"; exonnum "2"; txlen "656";
chr10	HAVANA	exon	123610593	123610762	0	+	.	gene_id "ENSMUSG00000131454.1"; transcript_id "ENSMUST00000305920.1"; gene_type "lncRNA"; gene_name "ENSMUSG00000131454"; transcript_type "lncRNA"; transcript_name "ENSMUST00000305920"; exon_number 1; exon_id "ENSMUSE00001604489.1"; level 2; tag "basic"; tag "Ensembl_canonical"; tag "GENCODE_Primary"; tag "TAGENE";
chr10	HAVANA	gene	123610593	123614381	0	+	.	gene_id "ENSMUSG00000131454.1"; gene_type "lncRNA"; gene_name "ENSMUSG00000131454"; level 2;
chr10	HAVANA	transcript	123610593	123614381	0	+	.	gene_id "ENSMUSG00000131454.1"; transcript_id "ENSMUST00000305920.1"; gene_type "lncRNA"; gene_name "ENSMUSG00000131454"; transcript_type "lncRNA"; transcript_name "ENSMUST00000305920"; level 2; tag "basic"; tag "Ensembl_canonical"; tag "GENCODE_Primary"; tag "TAGENE";
chr10	HAVANA	exon	123610837	123610959	0	+	.	gene_id "ENSMUSG00000131454.1"; transcript_id "ENSMUST00000305920.1"; gene_type "lncRNA"; gene_name "ENSMUSG00000131454"; transcript_type "lncRNA"; transcript_name "ENSMUST00000305920"; exon_number 2; exon_id "ENSMUSE00001604486.1"; level 2; tag "basic"; tag "Ensembl_canonical"; tag "GENCODE_Primary"; tag "TAGENE";
chr10	ENSEMBL_gcm37	exon	123610837	123610959	0.507981611594551	+	.	gene_id "ENSMUSG00000131454.1"; transcript_id "ENSMUSG00000131454.1_tx_1"; exon_id "chr10_123610837_123610959_+"; exonnum "3"; txlen "779";
chr10	ENSEMBL_gcm37	exon	123610837	123610959	0.0539705884528187	+	.	gene_id "ENSMUSG00000131454.1"; transcript_id "ENSMUSG00000131454.1_tx_2"; exon_id "chr10_123610837_123610959_+"; exonnum "3"; txlen "855";
chr10	sragcm37_mid	exon	123613710	123613785	0.0539705884528187	+	.	gene_id "ENSMUSG00000131454.1"; transcript_id "ENSMUSG00000131454.1_tx_2"; exon_id "chr10_123613710_123613785_+"; exonnum "4"; txlen "855";
chr10	HAVANA	exon	123613923	123614063	0	+	.	gene_id "ENSMUSG00000131454.1"; transcript_id "ENSMUST00000305920.1"; gene_type "lncRNA"; gene_name "ENSMUSG00000131454"; transcript_type "lncRNA"; transcript_name "ENSMUST00000305920"; exon_number 3; exon_id "ENSMUSE00001604488.1"; level 2; tag "basic"; tag "Ensembl_canonical"; tag "GENCODE_Primary"; tag "TAGENE";
chr10	ENSEMBL_gcm37	exon	123613923	123614063	0.507981611594551	+	.	gene_id "ENSMUSG00000131454.1"; transcript_id "ENSMUSG00000131454.1_tx_1"; exon_id "chr10_123613923_123614063_+"; exonnum "4"; txlen "779";
chr10	ENSEMBL_gcm37	exon	123613923	123614063	0.0539705884528187	+	.	gene_id "ENSMUSG00000131454.1"; transcript_id "ENSMUSG00000131454.1_tx_2"; exon_id "chr10_123613923_123614063_+"; exonnum "5"; txlen "855";
chr10	ENSEMBL_gcm37	exon	123613923	123614063	0.0341494394681471	+	.	gene_id "ENSMUSG00000131454.1"; transcript_id "ENSMUSG00000131454.1_tx_4"; exon_id "chr10_123613923_123614063_+"; exonnum "3"; txlen "656";
chr10	HAVANA	exon	123614178	123614381	0	+	.	gene_id "ENSMUSG00000131454.1"; transcript_id "ENSMUST00000305920.1"; gene_type "lncRNA"; gene_name "ENSMUSG00000131454"; transcript_type "lncRNA"; transcript_name "ENSMUST00000305920"; exon_number 4; exon_id "ENSMUSE00001604487.1"; level 2; tag "basic"; tag "Ensembl_canonical"; tag "GENCODE_Primary"; tag "TAGENE";
chr10	ENSEMBL_gcm37	exon	123614178	123614381	0.507981611594551	+	.	gene_id "ENSMUSG00000131454.1"; transcript_id "ENSMUSG00000131454.1_tx_1"; exon_id "chr10_123614178_123614381_+"; exonnum "5"; txlen "779";
chr10	ENSEMBL_gcm37	exon	123614178	123614381	0.0539705884528187	+	.	gene_id "ENSMUSG00000131454.1"; transcript_id "ENSMUSG00000131454.1_tx_2"; exon_id "chr10_123614178_123614381_+"; exonnum "6"; txlen "855";
chr10	ENSEMBL_gcm37	exon	123614178	123614381	0.0341494394681471	+	.	gene_id "ENSMUSG00000131454.1"; transcript_id "ENSMUSG00000131454.1_tx_4"; exon_id "chr10_123614178_123614381_+"; exonnum "4"; txlen "656";
chr10	sragcm37_es	exon	123621255	123621390	1.28028853807751	+	.	gene_id "sragcm37_gene_849"; transcript_id "sragcm37_gene_849_tx_1"; exon_id "chr10_123621255_123621390_+"; exonnum "1"; txlen "610";
chr10	sragcm37_es	exon	123621255	123621390	0.621863654368948	+	.	gene_id "sragcm37_gene_849"; transcript_id "sragcm37_gene_849_tx_2"; exon_id "chr10_123621255_123621390_+"; exonnum "1"; txlen "539";
chr10	sragcm37_es	exon	123621255	123621390	0.538957914762421	+	.	gene_id "sragcm37_gene_849"; transcript_id "sragcm37_gene_849_tx_3"; exon_id "chr10_123621255_123621390_+"; exonnum "1"; txlen "747";
chr10	sragcm37_es	exon	123621255	123621390	0.464104573150352	+	.	gene_id "sragcm37_gene_849"; transcript_id "sragcm37_gene_849_tx_4"; exon_id "chr10_123621255_123621390_+"; exonnum "1"; txlen "676";
chr10	sragcm37_mid	exon	123623000	123623136	0.538957914762421	+	.	gene_id "sragcm37_gene_849"; transcript_id "sragcm37_gene_849_tx_3"; exon_id "chr10_123623000_123623136_+"; exonnum "2"; txlen "747";
chr10	sragcm37_mid	exon	123623000	123623136	0.464104573150352	+	.	gene_id "sragcm37_gene_849"; transcript_id "sragcm37_gene_849_tx_4"; exon_id "chr10_123623000_123623136_+"; exonnum "2"; txlen "676";
chr10	sragcm37_mid	exon	123659153	123659262	1.28028853807751	+	.	gene_id "sragcm37_gene_849"; transcript_id "sragcm37_gene_849_tx_1"; exon_id "chr10_123659153_123659262_+"; exonnum "2"; txlen "610";
chr10	sragcm37_mid	exon	123659153	123659262	0.621863654368948	+	.	gene_id "sragcm37_gene_849"; transcript_id "sragcm37_gene_849_tx_2"; exon_id "chr10_123659153_123659262_+"; exonnum "2"; txlen "539";
chr10	sragcm37_mid	exon	123659153	123659262	0.538957914762421	+	.	gene_id "sragcm37_gene_849"; transcript_id "sragcm37_gene_849_tx_3"; exon_id "chr10_123659153_123659262_+"; exonnum "3"; txlen "747";
chr10	sragcm37_mid	exon	123659153	123659262	0.464104573150352	+	.	gene_id "sragcm37_gene_849"; transcript_id "sragcm37_gene_849_tx_4"; exon_id "chr10_123659153_123659262_+"; exonnum "3"; txlen "676";
chr10	sragcm37_mid	exon	123735625	123735729	1.28028853807751	+	.	gene_id "sragcm37_gene_849"; transcript_id "sragcm37_gene_849_tx_1"; exon_id "chr10_123735625_123735729_+"; exonnum "3"; txlen "610";
chr10	sragcm37_mid	exon	123735625	123735729	0.621863654368948	+	.	gene_id "sragcm37_gene_849"; transcript_id "sragcm37_gene_849_tx_2"; exon_id "chr10_123735625_123735729_+"; exonnum "3"; txlen "539";
chr10	sragcm37_mid	exon	123735625	123735729	0.538957914762421	+	.	gene_id "sragcm37_gene_849"; transcript_id "sragcm37_gene_849_tx_3"; exon_id "chr10_123735625_123735729_+"; exonnum "4"; txlen "747";
chr10	sragcm37_mid	exon	123735625	123735729	0.464104573150352	+	.	gene_id "sragcm37_gene_849"; transcript_id "sragcm37_gene_849_tx_4"; exon_id "chr10_123735625_123735729_+"; exonnum "4"; txlen "676";
chr10	sragcm37_ss	exon	123752511	123752769	1.28028853807751	+	.	gene_id "sragcm37_gene_849"; transcript_id "sragcm37_gene_849_tx_1"; exon_id "chr10_123752511_123752769_+"; exonnum "4"; txlen "610";
chr10	sragcm37_ss	exon	123752511	123752769	0.538957914762421	+	.	gene_id "sragcm37_gene_849"; transcript_id "sragcm37_gene_849_tx_3"; exon_id "chr10_123752511_123752769_+"; exonnum "5"; txlen "747";
chr10	sragcm37_ss	exon	123756452	123756639	0.621863654368948	+	.	gene_id "sragcm37_gene_849"; transcript_id "sragcm37_gene_849_tx_2"; exon_id "chr10_123756452_123756639_+"; exonnum "4"; txlen "539";
chr10	sragcm37_ss	exon	123756452	123756639	0.464104573150352	+	.	gene_id "sragcm37_gene_849"; transcript_id "sragcm37_gene_849_tx_4"; exon_id "chr10_123756452_123756639_+"; exonnum "5"; txlen "676";
chr10	sragcm37_es	exon	124012488	124012739	0.0497093411486788	+	.	gene_id "sragcm37_gene_24614"; transcript_id "sragcm37_gene_24614_tx_4"; exon_id "chr10_124012488_124012739_+"; exonnum "1"; txlen "600";
chr10	sragcm37_mid	exon	124025723	124025801	0.0497093411486788	+	.	gene_id "sragcm37_gene_24614"; transcript_id "sragcm37_gene_24614_tx_4"; exon_id "chr10_124025723_124025801_+"; exonnum "2"; txlen "600";
chr10	sragcm37_ss	exon	124026278	124026546	0.0497093411486788	+	.	gene_id "sragcm37_gene_24614"; transcript_id "sragcm37_gene_24614_tx_4"; exon_id "chr10_124026278_124026546_+"; exonnum "3"; txlen "600";
chr10	HAVANA	gene	124054767	124055333	0	+	.	gene_id "ENSMUSG00000112250.2"; gene_type "processed_pseudogene"; gene_name "Gm47837"; level 2; mgi_id "MGI:6097037"; havana_gene "OTTMUSG00000064615.1";
chr10	HAVANA	transcript	124054767	124055333	0	+	.	gene_id "ENSMUSG00000112250.2"; transcript_id "ENSMUST00000220441.2"; gene_type "processed_pseudogene"; gene_name "Gm47837"; transcript_type "processed_pseudogene"; transcript_name "Gm47837-201"; level 2; transcript_support_level "NA"; mgi_id "MGI:6097037"; ont "PGO:0000004"; tag "basic"; tag "Ensembl_canonical"; tag "GENCODE_Primary"; havana_gene "OTTMUSG00000064615.1"; havana_transcript "OTTMUST00000157496.1";
chr10	HAVANA	exon	124054767	124055333	0	+	.	gene_id "ENSMUSG00000112250.2"; transcript_id "ENSMUST00000220441.2"; gene_type "processed_pseudogene"; gene_name "Gm47837"; transcript_type "processed_pseudogene"; transcript_name "Gm47837-201"; exon_number 1; exon_id "ENSMUSE00001411233.2"; level 2; transcript_support_level "NA"; mgi_id "MGI:6097037"; ont "PGO:0000004"; tag "basic"; tag "Ensembl_canonical"; tag "GENCODE_Primary"; havana_gene "OTTMUSG00000064615.1"; havana_transcript "OTTMUST00000157496.1";
chr10	sragcm37_es	exon	124136353	124136487	0.0537600623237896	+	.	gene_id "sragcm37_gene_24614"; transcript_id "sragcm37_gene_24614_tx_2"; exon_id "chr10_124136353_124136487_+"; exonnum "1"; txlen "1286";
chr10	sragcm37_es	exon	124136353	124136487	0.0519494902766153	+	.	gene_id "sragcm37_gene_24614"; transcript_id "sragcm37_gene_24614_tx_3"; exon_id "chr10_124136353_124136487_+"; exonnum "1"; txlen "554";
chr10	sragcm37_es	exon	124136353	124136487	0.0387183868549572	+	.	gene_id "sragcm37_gene_24614"; transcript_id "sragcm37_gene_24614_tx_5"; exon_id "chr10_124136353_124136487_+"; exonnum "1"; txlen "1053";
chr10	sragcm37_es	exon	124136353	124136487	0.0189413691088999	+	.	gene_id "sragcm37_gene_24614"; transcript_id "sragcm37_gene_24614_tx_7"; exon_id "chr10_124136353_124136487_+"; exonnum "1"; txlen "526";
chr10	sragcm37_es	exon	124136353	124136487	0.0151809502416919	+	.	gene_id "sragcm37_gene_24614"; transcript_id "sragcm37_gene_24614_tx_8"; exon_id "chr10_124136353_124136487_+"; exonnum "1"; txlen "1258";
chr10	sragcm37_mid	exon	124141485	124141579	0.0519494902766153	+	.	gene_id "sragcm37_gene_24614"; transcript_id "sragcm37_gene_24614_tx_3"; exon_id "chr10_124141485_124141579_+"; exonnum "2"; txlen "554";
chr10	sragcm37_mid	exon	124141485	124141579	0.0189413691088999	+	.	gene_id "sragcm37_gene_24614"; transcript_id "sragcm37_gene_24614_tx_7"; exon_id "chr10_124141485_124141579_+"; exonnum "2"; txlen "526";
chr10	sragcm37_mid	exon	124141485	124142311	0.0537600623237896	+	.	gene_id "sragcm37_gene_24614"; transcript_id "sragcm37_gene_24614_tx_2"; exon_id "chr10_124141485_124142311_+"; exonnum "2"; txlen "1286";
chr10	sragcm37_mid	exon	124141485	124142311	0.0387183868549572	+	.	gene_id "sragcm37_gene_24614"; transcript_id "sragcm37_gene_24614_tx_5"; exon_id "chr10_124141485_124142311_+"; exonnum "2"; txlen "1053";
chr10	sragcm37_mid	exon	124141485	124142311	0.0151809502416919	+	.	gene_id "sragcm37_gene_24614"; transcript_id "sragcm37_gene_24614_tx_8"; exon_id "chr10_124141485_124142311_+"; exonnum "2"; txlen "1258";
chr10	sragcm37_ss	exon	124156719	124157042	0.0537600623237896	+	.	gene_id "sragcm37_gene_24614"; transcript_id "sragcm37_gene_24614_tx_2"; exon_id "chr10_124156719_124157042_+"; exonnum "3"; txlen "1286";
chr10	sragcm37_ss	exon	124156719	124157042	0.0519494902766153	+	.	gene_id "sragcm37_gene_24614"; transcript_id "sragcm37_gene_24614_tx_3"; exon_id "chr10_124156719_124157042_+"; exonnum "3"; txlen "554";
chr10	sragcm37_ss	exon	124156776	124156866	0.0387183868549572	+	.	gene_id "sragcm37_gene_24614"; transcript_id "sragcm37_gene_24614_tx_5"; exon_id "chr10_124156776_124156866_+"; exonnum "3"; txlen "1053";
chr10	sragcm37_mid	exon	124162340	124162454	0.0189413691088999	+	.	gene_id "sragcm37_gene_24614"; transcript_id "sragcm37_gene_24614_tx_7"; exon_id "chr10_124162340_124162454_+"; exonnum "3"; txlen "526";
chr10	sragcm37_mid	exon	124162340	124162454	0.0151809502416919	+	.	gene_id "sragcm37_gene_24614"; transcript_id "sragcm37_gene_24614_tx_8"; exon_id "chr10_124162340_124162454_+"; exonnum "3"; txlen "1258";
chr10	sragcm37_ss	exon	124169144	124169324	0.0189413691088999	+	.	gene_id "sragcm37_gene_24614"; transcript_id "sragcm37_gene_24614_tx_7"; exon_id "chr10_124169144_124169324_+"; exonnum "4"; txlen "526";
chr10	sragcm37_ss	exon	124169144	124169324	0.0151809502416919	+	.	gene_id "sragcm37_gene_24614"; transcript_id "sragcm37_gene_24614_tx_8"; exon_id "chr10_124169144_124169324_+"; exonnum "4"; txlen "1258";
chr10	ENSEMBL	gene	124290964	124291222	0	+	.	gene_id "ENSMUSG00002075256.1"; gene_type "misc_RNA"; gene_name "Gm55029"; level 3; mgi_id "MGI:6846532";
chr10	ENSEMBL	transcript	124290964	124291222	0	+	.	gene_id "ENSMUSG00002075256.1"; transcript_id "ENSMUST00020183689.1"; gene_type "misc_RNA"; gene_name "Gm55029"; transcript_type "misc_RNA"; transcript_name "Gm55029-201"; level 3; mgi_id "MGI:6846532"; tag "basic"; tag "Ensembl_canonical"; tag "GENCODE_Primary";
chr10	ENSEMBL	exon	124290964	124291222	0	+	.	gene_id "ENSMUSG00002075256.1"; transcript_id "ENSMUST00020183689.1"; gene_type "misc_RNA"; gene_name "Gm55029"; transcript_type "misc_RNA"; transcript_name "Gm55029-201"; exon_number 1; exon_id "ENSMUSE00011467809.1"; level 3; mgi_id "MGI:6846532"; tag "basic"; tag "Ensembl_canonical"; tag "GENCODE_Primary";
chr10	HAVANA	exon	124304979	124305029	0	+	.	gene_id "ENSMUSG00000121661.2"; transcript_id "ENSMUST00000219167.2"; gene_type "lncRNA"; gene_name "4930503E24Rik"; transcript_type "lncRNA"; transcript_name "4930503E24Rik-202"; exon_number 1; exon_id "ENSMUSE00001412727.2"; level 2; transcript_support_level "1"; tag "basic"; tag "Ensembl_canonical"; tag "GENCODE_Primary"; havana_transcript "OTTMUST00000157497.1";
chr10	HAVANA	gene	124304979	124360393	0	+	.	gene_id "ENSMUSG00000121661.2"; gene_type "lncRNA"; gene_name "4930503E24Rik"; level 2; tag "overlaps_pseudogene";
chr10	HAVANA	transcript	124304979	124360393	0	+	.	gene_id "ENSMUSG00000121661.2"; transcript_id "ENSMUST00000219167.2"; gene_type "lncRNA"; gene_name "4930503E24Rik"; transcript_type "lncRNA"; transcript_name "4930503E24Rik-202"; level 2; transcript_support_level "1"; tag "basic"; tag "Ensembl_canonical"; tag "GENCODE_Primary"; havana_transcript "OTTMUST00000157497.1";
chr10	HAVANA	exon	124304997	124305029	0	+	.	gene_id "ENSMUSG00000121661.2"; transcript_id "ENSMUST00000287723.1"; gene_type "lncRNA"; gene_name "4930503E24Rik"; transcript_type "lncRNA"; transcript_name "4930503E24Rik-203"; exon_number 1; exon_id "ENSMUSE00001570054.1"; level 2; tag "TAGENE";
chr10	HAVANA	transcript	124304997	124342649	0	+	.	gene_id "ENSMUSG00000121661.2"; transcript_id "ENSMUST00000287723.1"; gene_type "lncRNA"; gene_name "4930503E24Rik"; transcript_type "lncRNA"; transcript_name "4930503E24Rik-203"; level 2; tag "TAGENE";
chr10	HAVANA	exon	124313161	124313192	0	+	.	gene_id "ENSMUSG00000121661.2"; transcript_id "ENSMUST00000219167.2"; gene_type "lncRNA"; gene_name "4930503E24Rik"; transcript_type "lncRNA"; transcript_name "4930503E24Rik-202"; exon_number 2; exon_id "ENSMUSE00001407595.2"; level 2; transcript_support_level "1"; tag "basic"; tag "Ensembl_canonical"; tag "GENCODE_Primary"; havana_transcript "OTTMUST00000157497.1";
chr10	HAVANA	exon	124313161	124313192	0	+	.	gene_id "ENSMUSG00000121661.2"; transcript_id "ENSMUST00000287723.1"; gene_type "lncRNA"; gene_name "4930503E24Rik"; transcript_type "lncRNA"; transcript_name "4930503E24Rik-203"; exon_number 2; exon_id "ENSMUSE00001407595.2"; level 2; tag "TAGENE";
chr10	HAVANA	exon	124332149	124332347	0	+	.	gene_id "ENSMUSG00000121661.2"; transcript_id "ENSMUST00000219167.2"; gene_type "lncRNA"; gene_name "4930503E24Rik"; transcript_type "lncRNA"; transcript_name "4930503E24Rik-202"; exon_number 3; exon_id "ENSMUSE00001409182.2"; level 2; transcript_support_level "1"; tag "basic"; tag "Ensembl_canonical"; tag "GENCODE_Primary"; havana_transcript "OTTMUST00000157497.1";
chr10	HAVANA	exon	124332149	124332347	0	+	.	gene_id "ENSMUSG00000121661.2"; transcript_id "ENSMUST00000287723.1"; gene_type "lncRNA"; gene_name "4930503E24Rik"; transcript_type "lncRNA"; transcript_name "4930503E24Rik-203"; exon_number 3; exon_id "ENSMUSE00001409182.2"; level 2; tag "TAGENE";
chr10	HAVANA	exon	124342414	124342649	0	+	.	gene_id "ENSMUSG00000121661.2"; transcript_id "ENSMUST00000287723.1"; gene_type "lncRNA"; gene_name "4930503E24Rik"; transcript_type "lncRNA"; transcript_name "4930503E24Rik-203"; exon_number 4; exon_id "ENSMUSE00001570055.1"; level 2; tag "TAGENE";
chr10	HAVANA	gene	124359343	124360284	0	+	.	gene_id "ENSMUSG00000112364.3"; gene_type "transcribed_processed_pseudogene"; gene_name "4930503E24Rik"; level 2; mgi_id "MGI:1922280"; havana_gene "OTTMUSG00000064616.1";
chr10	HAVANA	transcript	124359343	124360284	0	+	.	gene_id "ENSMUSG00000112364.3"; transcript_id "ENSMUST00000219657.2"; gene_type "transcribed_processed_pseudogene"; gene_name "4930503E24Rik"; transcript_type "transcribed_processed_pseudogene"; transcript_name "4930503E24Rik-201"; level 2; transcript_support_level "NA"; mgi_id "MGI:1922280"; ont "PGO:0000004"; ont "PGO:0000019"; tag "basic"; tag "Ensembl_canonical"; tag "GENCODE_Primary"; havana_gene "OTTMUSG00000064616.1"; havana_transcript "OTTMUST00000157498.1";
chr10	HAVANA	exon	124359343	124360284	0	+	.	gene_id "ENSMUSG00000112364.3"; transcript_id "ENSMUST00000219657.2"; gene_type "transcribed_processed_pseudogene"; gene_name "4930503E24Rik"; transcript_type "transcribed_processed_pseudogene"; transcript_name "4930503E24Rik-201"; exon_number 1; exon_id "ENSMUSE00001412723.2"; level 2; transcript_support_level "NA"; mgi_id "MGI:1922280"; ont "PGO:0000004"; ont "PGO:0000019"; tag "basic"; tag "Ensembl_canonical"; tag "GENCODE_Primary"; havana_gene "OTTMUSG00000064616.1"; havana_transcript "OTTMUST00000157498.1";
chr10	HAVANA	exon	124359343	124360393	0	+	.	gene_id "ENSMUSG00000121661.2"; transcript_id "ENSMUST00000219167.2"; gene_type "lncRNA"; gene_name "4930503E24Rik"; transcript_type "lncRNA"; transcript_name "4930503E24Rik-202"; exon_number 4; exon_id "ENSMUSE00001406190.2"; level 2; transcript_support_level "1"; tag "basic"; tag "Ensembl_canonical"; tag "GENCODE_Primary"; havana_transcript "OTTMUST00000157497.1";
chr10	sragcm37_es	exon	124370337	124370481	0.68975233093789	+	.	gene_id "sragcm37_gene_16509"; transcript_id "sragcm37_gene_16509_tx_2"; exon_id "chr10_124370337_124370481_+"; exonnum "1"; txlen "1121";
chr10	sragcm37_es	exon	124370337	124370481	0.0087017423177435	+	.	gene_id "sragcm37_gene_16509"; transcript_id "sragcm37_gene_16509_tx_3"; exon_id "chr10_124370337_124370481_+"; exonnum "1"; txlen "1289";
chr10	sragcm37_es	exon	124370507	124370601	0.946373512750898	+	.	gene_id "sragcm37_gene_16509"; transcript_id "sragcm37_gene_16509_tx_1"; exon_id "chr10_124370507_124370601_+"; exonnum "1"; txlen "1071";
chr10	sragcm37_es	exon	124370507	124370601	0.0087017423177435	+	.	gene_id "sragcm37_gene_16509"; transcript_id "sragcm37_gene_16509_tx_4"; exon_id "chr10_124370507_124370601_+"; exonnum "1"; txlen "1239";
chr10	sragcm37_mid	exon	124375999	124376154	0.946373512750898	+	.	gene_id "sragcm37_gene_16509"; transcript_id "sragcm37_gene_16509_tx_1"; exon_id "chr10_124375999_124376154_+"; exonnum "2"; txlen "1071";
chr10	sragcm37_mid	exon	124375999	124376154	0.68975233093789	+	.	gene_id "sragcm37_gene_16509"; transcript_id "sragcm37_gene_16509_tx_2"; exon_id "chr10_124375999_124376154_+"; exonnum "2"; txlen "1121";
chr10	sragcm37_mid	exon	124375999	124376154	0.0087017423177435	+	.	gene_id "sragcm37_gene_16509"; transcript_id "sragcm37_gene_16509_tx_3"; exon_id "chr10_124375999_124376154_+"; exonnum "2"; txlen "1289";
chr10	sragcm37_mid	exon	124375999	124376154	0.0087017423177435	+	.	gene_id "sragcm37_gene_16509"; transcript_id "sragcm37_gene_16509_tx_4"; exon_id "chr10_124375999_124376154_+"; exonnum "2"; txlen "1239";
chr10	sragcm37_mid	exon	124398307	124398474	0.0087017423177435	+	.	gene_id "sragcm37_gene_16509"; transcript_id "sragcm37_gene_16509_tx_3"; exon_id "chr10_124398307_124398474_+"; exonnum "3"; txlen "1289";
chr10	sragcm37_mid	exon	124398307	124398474	0.0087017423177435	+	.	gene_id "sragcm37_gene_16509"; transcript_id "sragcm37_gene_16509_tx_4"; exon_id "chr10_124398307_124398474_+"; exonnum "3"; txlen "1239";
chr10	sragcm37_ss	exon	124401654	124402473	0.946373512750898	+	.	gene_id "sragcm37_gene_16509"; transcript_id "sragcm37_gene_16509_tx_1"; exon_id "chr10_124401654_124402473_+"; exonnum "3"; txlen "1071";
chr10	sragcm37_ss	exon	124401654	124402473	0.68975233093789	+	.	gene_id "sragcm37_gene_16509"; transcript_id "sragcm37_gene_16509_tx_2"; exon_id "chr10_124401654_124402473_+"; exonnum "3"; txlen "1121";
chr10	sragcm37_ss	exon	124401654	124402473	0.0087017423177435	+	.	gene_id "sragcm37_gene_16509"; transcript_id "sragcm37_gene_16509_tx_3"; exon_id "chr10_124401654_124402473_+"; exonnum "4"; txlen "1289";
chr10	sragcm37_ss	exon	124401654	124402473	0.0087017423177435	+	.	gene_id "sragcm37_gene_16509"; transcript_id "sragcm37_gene_16509_tx_4"; exon_id "chr10_124401654_124402473_+"; exonnum "4"; txlen "1239";
chr10	HAVANA	exon	124477350	124477411	0	+	.	gene_id "ENSMUSG00000142701.1"; transcript_id "ENSMUST00000372845.1"; gene_type "lncRNA"; gene_name "ENSMUSG00000142701"; transcript_type "lncRNA"; transcript_name "ENSMUST00000372845"; exon_number 1; exon_id "ENSMUSE00001733444.1"; level 2; tag "basic"; tag "Ensembl_canonical"; tag "GENCODE_Primary"; tag "TAGENE";
chr10	HAVANA	gene	124477350	124480102	0	+	.	gene_id "ENSMUSG00000142701.1"; gene_type "lncRNA"; gene_name "ENSMUSG00000142701"; level 2;
chr10	HAVANA	transcript	124477350	124480102	0	+	.	gene_id "ENSMUSG00000142701.1"; transcript_id "ENSMUST00000372845.1"; gene_type "lncRNA"; gene_name "ENSMUSG00000142701"; transcript_type "lncRNA"; transcript_name "ENSMUST00000372845"; level 2; tag "basic"; tag "Ensembl_canonical"; tag "GENCODE_Primary"; tag "TAGENE";
chr10	HAVANA	exon	124479657	124480102	0	+	.	gene_id "ENSMUSG00000142701.1"; transcript_id "ENSMUST00000372845.1"; gene_type "lncRNA"; gene_name "ENSMUSG00000142701"; transcript_type "lncRNA"; transcript_name "ENSMUST00000372845"; exon_number 2; exon_id "ENSMUSE00001733445.1"; level 2; tag "basic"; tag "Ensembl_canonical"; tag "GENCODE_Primary"; tag "TAGENE";
chr10	sragcm37_es	exon	124628569	124628720	0.0729302900404123	+	.	gene_id "sragcm37_gene_24616"; transcript_id "sragcm37_gene_24616_tx_1"; exon_id "chr10_124628569_124628720_+"; exonnum "1"; txlen "541";
chr10	sragcm37_es	exon	124628569	124628720	0.0308047452933668	+	.	gene_id "sragcm37_gene_24616"; transcript_id "sragcm37_gene_24616_tx_3"; exon_id "chr10_124628569_124628720_+"; exonnum "1"; txlen "653";
chr10	sragcm37_es	exon	124628569	124628720	0.0164386224497297	+	.	gene_id "sragcm37_gene_24616"; transcript_id "sragcm37_gene_24616_tx_4"; exon_id "chr10_124628569_124628720_+"; exonnum "1"; txlen "667";
chr10	sragcm37_mid	exon	124642091	124642191	0.0729302900404123	+	.	gene_id "sragcm37_gene_24616"; transcript_id "sragcm37_gene_24616_tx_1"; exon_id "chr10_124642091_124642191_+"; exonnum "2"; txlen "541";
chr10	sragcm37_mid	exon	124642091	124642191	0.0308047452933668	+	.	gene_id "sragcm37_gene_24616"; transcript_id "sragcm37_gene_24616_tx_3"; exon_id "chr10_124642091_124642191_+"; exonnum "2"; txlen "653";
chr10	sragcm37_mid	exon	124642091	124642191	0.0164386224497297	+	.	gene_id "sragcm37_gene_24616"; transcript_id "sragcm37_gene_24616_tx_4"; exon_id "chr10_124642091_124642191_+"; exonnum "2"; txlen "667";
chr10	sragcm37_mid	exon	124646102	124646213	0.0308047452933668	+	.	gene_id "sragcm37_gene_24616"; transcript_id "sragcm37_gene_24616_tx_3"; exon_id "chr10_124646102_124646213_+"; exonnum "3"; txlen "653";
chr10	sragcm37_ss	exon	124659948	124660235	0.0729302900404123	+	.	gene_id "sragcm37_gene_24616"; transcript_id "sragcm37_gene_24616_tx_1"; exon_id "chr10_124659948_124660235_+"; exonnum "3"; txlen "541";
chr10	sragcm37_ss	exon	124659948	124660235	0.0308047452933668	+	.	gene_id "sragcm37_gene_24616"; transcript_id "sragcm37_gene_24616_tx_3"; exon_id "chr10_124659948_124660235_+"; exonnum "4"; txlen "653";
chr10	sragcm37_ss	exon	124668090	124668503	0.0164386224497297	+	.	gene_id "sragcm37_gene_24616"; transcript_id "sragcm37_gene_24616_tx_4"; exon_id "chr10_124668090_124668503_+"; exonnum "3"; txlen "667";
chr10	sragcm37_es	exon	124749344	124749467	0.594316256154705	+	.	gene_id "sragcm37_gene_16510"; transcript_id "sragcm37_gene_16510_tx_1"; exon_id "chr10_124749344_124749467_+"; exonnum "1"; txlen "587";
chr10	sragcm37_es	exon	124750147	124750376	0.586731098532058	+	.	gene_id "sragcm37_gene_16510"; transcript_id "sragcm37_gene_16510_tx_2"; exon_id "chr10_124750147_124750376_+"; exonnum "1"; txlen "509";
chr10	sragcm37_es	exon	124750147	124750376	0.0423802197336339	+	.	gene_id "sragcm37_gene_16510"; transcript_id "sragcm37_gene_16510_tx_5"; exon_id "chr10_124750147_124750376_+"; exonnum "1"; txlen "693";
chr10	sragcm37_mid	exon	124755595	124755778	0.594316256154705	+	.	gene_id "sragcm37_gene_16510"; transcript_id "sragcm37_gene_16510_tx_1"; exon_id "chr10_124755595_124755778_+"; exonnum "2"; txlen "587";
chr10	sragcm37_mid	exon	124755595	124755778	0.0423802197336339	+	.	gene_id "sragcm37_gene_16510"; transcript_id "sragcm37_gene_16510_tx_5"; exon_id "chr10_124755595_124755778_+"; exonnum "2"; txlen "693";
chr10	sragcm37_ss	exon	124776893	124777171	0.594316256154705	+	.	gene_id "sragcm37_gene_16510"; transcript_id "sragcm37_gene_16510_tx_1"; exon_id "chr10_124776893_124777171_+"; exonnum "3"; txlen "587";
chr10	sragcm37_ss	exon	124776893	124777171	0.586731098532058	+	.	gene_id "sragcm37_gene_16510"; transcript_id "sragcm37_gene_16510_tx_2"; exon_id "chr10_124776893_124777171_+"; exonnum "2"; txlen "509";
chr10	sragcm37_ss	exon	124776893	124777171	0.0423802197336339	+	.	gene_id "sragcm37_gene_16510"; transcript_id "sragcm37_gene_16510_tx_5"; exon_id "chr10_124776893_124777171_+"; exonnum "3"; txlen "693";
chr10	HAVANA	exon	124831888	124832184	0	+	.	gene_id "ENSMUSG00000112283.3"; transcript_id "ENSMUST00000219518.3"; gene_type "lncRNA"; gene_name "Gm36719"; transcript_type "lncRNA"; transcript_name "Gm36719-201"; exon_number 1; exon_id "ENSMUSE00001607367.1"; level 2; transcript_support_level "5"; mgi_id "MGI:5595878"; tag "RNA_Seq_supported_only"; tag "TAGENE"; havana_gene "OTTMUSG00000064619.1"; havana_transcript "OTTMUST00000157501.1";
chr10	HAVANA	transcript	124831888	124855960	0	+	.	gene_id "ENSMUSG00000112283.3"; transcript_id "ENSMUST00000219518.3"; gene_type "lncRNA"; gene_name "Gm36719"; transcript_type "lncRNA"; transcript_name "Gm36719-201"; level 2; transcript_support_level "5"; mgi_id "MGI:5595878"; tag "RNA_Seq_supported_only"; tag "TAGENE"; havana_gene "OTTMUSG00000064619.1"; havana_transcript "OTTMUST00000157501.1";
chr10	HAVANA	gene	124831888	124856147	0	+	.	gene_id "ENSMUSG00000112283.3"; gene_type "lncRNA"; gene_name "Gm36719"; level 2; mgi_id "MGI:5595878"; havana_gene "OTTMUSG00000064619.1";
chr10	HAVANA	exon	124831899	124832184	0	+	.	gene_id "ENSMUSG00000112283.3"; transcript_id "ENSMUST00000307374.1"; gene_type "lncRNA"; gene_name "Gm36719"; transcript_type "lncRNA"; transcript_name "Gm36719-202"; exon_number 1; exon_id "ENSMUSE00001607359.1"; level 2; mgi_id "MGI:5595878"; tag "basic"; tag "Ensembl_canonical"; tag "GENCODE_Primary"; tag "TAGENE"; havana_gene "OTTMUSG00000064619.1";
chr10	HAVANA	transcript	124831899	124856147	0	+	.	gene_id "ENSMUSG00000112283.3"; transcript_id "ENSMUST00000307374.1"; gene_type "lncRNA"; gene_name "Gm36719"; transcript_type "lncRNA"; transcript_name "Gm36719-202"; level 2; mgi_id "MGI:5595878"; tag "basic"; tag "Ensembl_canonical"; tag "GENCODE_Primary"; tag "TAGENE"; havana_gene "OTTMUSG00000064619.1";
chr10	HAVANA	exon	124831911	124832184	0	+	.	gene_id "ENSMUSG00000112283.3"; transcript_id "ENSMUST00000307376.1"; gene_type "lncRNA"; gene_name "Gm36719"; transcript_type "lncRNA"; transcript_name "Gm36719-204"; exon_number 1; exon_id "ENSMUSE00001607361.1"; level 2; mgi_id "MGI:5595878"; tag "TAGENE"; havana_gene "OTTMUSG00000064619.1";
chr10	HAVANA	transcript	124831911	124847038	0	+	.	gene_id "ENSMUSG00000112283.3"; transcript_id "ENSMUST00000307376.1"; gene_type "lncRNA"; gene_name "Gm36719"; transcript_type "lncRNA"; transcript_name "Gm36719-204"; level 2; mgi_id "MGI:5595878"; tag "TAGENE"; havana_gene "OTTMUSG00000064619.1";
chr10	HAVANA	exon	124831916	124832184	0	+	.	gene_id "ENSMUSG00000112283.3"; transcript_id "ENSMUST00000307377.1"; gene_type "lncRNA"; gene_name "Gm36719"; transcript_type "lncRNA"; transcript_name "Gm36719-205"; exon_number 1; exon_id "ENSMUSE00001607364.1"; level 2; mgi_id "MGI:5595878"; tag "TAGENE"; havana_gene "OTTMUSG00000064619.1";
chr10	HAVANA	transcript	124831916	124847042	0	+	.	gene_id "ENSMUSG00000112283.3"; transcript_id "ENSMUST00000307377.1"; gene_type "lncRNA"; gene_name "Gm36719"; transcript_type "lncRNA"; transcript_name "Gm36719-205"; level 2; mgi_id "MGI:5595878"; tag "TAGENE"; havana_gene "OTTMUSG00000064619.1";
chr10	HAVANA	exon	124831929	124832184	0	+	.	gene_id "ENSMUSG00000112283.3"; transcript_id "ENSMUST00000307375.1"; gene_type "lncRNA"; gene_name "Gm36719"; transcript_type "lncRNA"; transcript_name "Gm36719-203"; exon_number 1; exon_id "ENSMUSE00001607370.1"; level 2; mgi_id "MGI:5595878"; tag "basic"; tag "TAGENE"; havana_gene "OTTMUSG00000064619.1";
chr10	HAVANA	transcript	124831929	124856054	0	+	.	gene_id "ENSMUSG00000112283.3"; transcript_id "ENSMUST00000307375.1"; gene_type "lncRNA"; gene_name "Gm36719"; transcript_type "lncRNA"; transcript_name "Gm36719-203"; level 2; mgi_id "MGI:5595878"; tag "basic"; tag "TAGENE"; havana_gene "OTTMUSG00000064619.1";
chr10	HAVANA	exon	124831941	124832184	0	+	.	gene_id "ENSMUSG00000112283.3"; transcript_id "ENSMUST00000307378.1"; gene_type "lncRNA"; gene_name "Gm36719"; transcript_type "lncRNA"; transcript_name "Gm36719-206"; exon_number 1; exon_id "ENSMUSE00001607357.1"; level 2; mgi_id "MGI:5595878"; tag "TAGENE"; havana_gene "OTTMUSG00000064619.1";
chr10	HAVANA	transcript	124831941	124847040	0	+	.	gene_id "ENSMUSG00000112283.3"; transcript_id "ENSMUST00000307378.1"; gene_type "lncRNA"; gene_name "Gm36719"; transcript_type "lncRNA"; transcript_name "Gm36719-206"; level 2; mgi_id "MGI:5595878"; tag "TAGENE"; havana_gene "OTTMUSG00000064619.1";
chr10	HAVANA	exon	124832495	124832657	0	+	.	gene_id "ENSMUSG00000112283.3"; transcript_id "ENSMUST00000307374.1"; gene_type "lncRNA"; gene_name "Gm36719"; transcript_type "lncRNA"; transcript_name "Gm36719-202"; exon_number 2; exon_id "ENSMUSE00001607358.1"; level 2; mgi_id "MGI:5595878"; tag "basic"; tag "Ensembl_canonical"; tag "GENCODE_Primary"; tag "TAGENE"; havana_gene "OTTMUSG00000064619.1";
chr10	HAVANA	exon	124832495	124832657	0	+	.	gene_id "ENSMUSG00000112283.3"; transcript_id "ENSMUST00000307378.1"; gene_type "lncRNA"; gene_name "Gm36719"; transcript_type "lncRNA"; transcript_name "Gm36719-206"; exon_number 2; exon_id "ENSMUSE00001607358.1"; level 2; mgi_id "MGI:5595878"; tag "TAGENE"; havana_gene "OTTMUSG00000064619.1";
chr10	HAVANA	exon	124833316	124833375	0	+	.	gene_id "ENSMUSG00000112283.3"; transcript_id "ENSMUST00000219518.3"; gene_type "lncRNA"; gene_name "Gm36719"; transcript_type "lncRNA"; transcript_name "Gm36719-201"; exon_number 2; exon_id "ENSMUSE00001408720.2"; level 2; transcript_support_level "5"; mgi_id "MGI:5595878"; tag "RNA_Seq_supported_only"; tag "TAGENE"; havana_gene "OTTMUSG00000064619.1"; havana_transcript "OTTMUST00000157501.1";
chr10	HAVANA	exon	124833316	124833375	0	+	.	gene_id "ENSMUSG00000112283.3"; transcript_id "ENSMUST00000307374.1"; gene_type "lncRNA"; gene_name "Gm36719"; transcript_type "lncRNA"; transcript_name "Gm36719-202"; exon_number 3; exon_id "ENSMUSE00001408720.2"; level 2; mgi_id "MGI:5595878"; tag "basic"; tag "Ensembl_canonical"; tag "GENCODE_Primary"; tag "TAGENE"; havana_gene "OTTMUSG00000064619.1";
chr10	HAVANA	exon	124833316	124833375	0	+	.	gene_id "ENSMUSG00000112283.3"; transcript_id "ENSMUST00000307376.1"; gene_type "lncRNA"; gene_name "Gm36719"; transcript_type "lncRNA"; transcript_name "Gm36719-204"; exon_number 2; exon_id "ENSMUSE00001408720.2"; level 2; mgi_id "MGI:5595878"; tag "TAGENE"; havana_gene "OTTMUSG00000064619.1";
chr10	HAVANA	exon	124833316	124833375	0	+	.	gene_id "ENSMUSG00000112283.3"; transcript_id "ENSMUST00000307377.1"; gene_type "lncRNA"; gene_name "Gm36719"; transcript_type "lncRNA"; transcript_name "Gm36719-205"; exon_number 2; exon_id "ENSMUSE00001408720.2"; level 2; mgi_id "MGI:5595878"; tag "TAGENE"; havana_gene "OTTMUSG00000064619.1";
chr10	HAVANA	exon	124833316	124833375	0	+	.	gene_id "ENSMUSG00000112283.3"; transcript_id "ENSMUST00000307375.1"; gene_type "lncRNA"; gene_name "Gm36719"; transcript_type "lncRNA"; transcript_name "Gm36719-203"; exon_number 2; exon_id "ENSMUSE00001408720.2"; level 2; mgi_id "MGI:5595878"; tag "basic"; tag "TAGENE"; havana_gene "OTTMUSG00000064619.1";
chr10	HAVANA	exon	124833316	124833375	0	+	.	gene_id "ENSMUSG00000112283.3"; transcript_id "ENSMUST00000307378.1"; gene_type "lncRNA"; gene_name "Gm36719"; transcript_type "lncRNA"; transcript_name "Gm36719-206"; exon_number 3; exon_id "ENSMUSE00001408720.2"; level 2; mgi_id "MGI:5595878"; tag "TAGENE"; havana_gene "OTTMUSG00000064619.1";
chr10	HAVANA	exon	124839902	124840130	0	+	.	gene_id "ENSMUSG00000112283.3"; transcript_id "ENSMUST00000219518.3"; gene_type "lncRNA"; gene_name "Gm36719"; transcript_type "lncRNA"; transcript_name "Gm36719-201"; exon_number 3; exon_id "ENSMUSE00001412749.2"; level 2; transcript_support_level "5"; mgi_id "MGI:5595878"; tag "RNA_Seq_supported_only"; tag "TAGENE"; havana_gene "OTTMUSG00000064619.1"; havana_transcript "OTTMUST00000157501.1";
chr10	HAVANA	exon	124839902	124840130	0	+	.	gene_id "ENSMUSG00000112283.3"; transcript_id "ENSMUST00000307374.1"; gene_type "lncRNA"; gene_name "Gm36719"; transcript_type "lncRNA"; transcript_name "Gm36719-202"; exon_number 4; exon_id "ENSMUSE00001412749.2"; level 2; mgi_id "MGI:5595878"; tag "basic"; tag "Ensembl_canonical"; tag "GENCODE_Primary"; tag "TAGENE"; havana_gene "OTTMUSG00000064619.1";
chr10	HAVANA	exon	124839902	124840130	0	+	.	gene_id "ENSMUSG00000112283.3"; transcript_id "ENSMUST00000307377.1"; gene_type "lncRNA"; gene_name "Gm36719"; transcript_type "lncRNA"; transcript_name "Gm36719-205"; exon_number 3; exon_id "ENSMUSE00001412749.2"; level 2; mgi_id "MGI:5595878"; tag "TAGENE"; havana_gene "OTTMUSG00000064619.1";
chr10	HAVANA	exon	124839902	124840130	0	+	.	gene_id "ENSMUSG00000112283.3"; transcript_id "ENSMUST00000307378.1"; gene_type "lncRNA"; gene_name "Gm36719"; transcript_type "lncRNA"; transcript_name "Gm36719-206"; exon_number 4; exon_id "ENSMUSE00001412749.2"; level 2; mgi_id "MGI:5595878"; tag "TAGENE"; havana_gene "OTTMUSG00000064619.1";
chr10	HAVANA	exon	124839906	124840130	0	+	.	gene_id "ENSMUSG00000112283.3"; transcript_id "ENSMUST00000307376.1"; gene_type "lncRNA"; gene_name "Gm36719"; transcript_type "lncRNA"; transcript_name "Gm36719-204"; exon_number 3; exon_id "ENSMUSE00001607365.1"; level 2; mgi_id "MGI:5595878"; tag "TAGENE"; havana_gene "OTTMUSG00000064619.1";
chr10	HAVANA	exon	124839906	124840130	0	+	.	gene_id "ENSMUSG00000112283.3"; transcript_id "ENSMUST00000307375.1"; gene_type "lncRNA"; gene_name "Gm36719"; transcript_type "lncRNA"; transcript_name "Gm36719-203"; exon_number 3; exon_id "ENSMUSE00001607365.1"; level 2; mgi_id "MGI:5595878"; tag "basic"; tag "TAGENE"; havana_gene "OTTMUSG00000064619.1";
chr10	HAVANA	exon	124841234	124841537	0	+	.	gene_id "ENSMUSG00000112283.3"; transcript_id "ENSMUST00000219518.3"; gene_type "lncRNA"; gene_name "Gm36719"; transcript_type "lncRNA"; transcript_name "Gm36719-201"; exon_number 4; exon_id "ENSMUSE00001410519.2"; level 2; transcript_support_level "5"; mgi_id "MGI:5595878"; tag "RNA_Seq_supported_only"; tag "TAGENE"; havana_gene "OTTMUSG00000064619.1"; havana_transcript "OTTMUST00000157501.1";
chr10	HAVANA	exon	124841234	124841537	0	+	.	gene_id "ENSMUSG00000112283.3"; transcript_id "ENSMUST00000307374.1"; gene_type "lncRNA"; gene_name "Gm36719"; transcript_type "lncRNA"; transcript_name "Gm36719-202"; exon_number 5; exon_id "ENSMUSE00001410519.2"; level 2; mgi_id "MGI:5595878"; tag "basic"; tag "Ensembl_canonical"; tag "GENCODE_Primary"; tag "TAGENE"; havana_gene "OTTMUSG00000064619.1";
chr10	HAVANA	exon	124841234	124841537	0	+	.	gene_id "ENSMUSG00000112283.3"; transcript_id "ENSMUST00000307376.1"; gene_type "lncRNA"; gene_name "Gm36719"; transcript_type "lncRNA"; transcript_name "Gm36719-204"; exon_number 4; exon_id "ENSMUSE00001410519.2"; level 2; mgi_id "MGI:5595878"; tag "TAGENE"; havana_gene "OTTMUSG00000064619.1";
chr10	HAVANA	exon	124841234	124841537	0	+	.	gene_id "ENSMUSG00000112283.3"; transcript_id "ENSMUST00000307377.1"; gene_type "lncRNA"; gene_name "Gm36719"; transcript_type "lncRNA"; transcript_name "Gm36719-205"; exon_number 4; exon_id "ENSMUSE00001410519.2"; level 2; mgi_id "MGI:5595878"; tag "TAGENE"; havana_gene "OTTMUSG00000064619.1";
chr10	HAVANA	exon	124841234	124841537	0	+	.	gene_id "ENSMUSG00000112283.3"; transcript_id "ENSMUST00000307375.1"; gene_type "lncRNA"; gene_name "Gm36719"; transcript_type "lncRNA"; transcript_name "Gm36719-203"; exon_number 4; exon_id "ENSMUSE00001410519.2"; level 2; mgi_id "MGI:5595878"; tag "basic"; tag "TAGENE"; havana_gene "OTTMUSG00000064619.1";
chr10	HAVANA	exon	124841234	124841537	0	+	.	gene_id "ENSMUSG00000112283.3"; transcript_id "ENSMUST00000307378.1"; gene_type "lncRNA"; gene_name "Gm36719"; transcript_type "lncRNA"; transcript_name "Gm36719-206"; exon_number 5; exon_id "ENSMUSE00001410519.2"; level 2; mgi_id "MGI:5595878"; tag "TAGENE"; havana_gene "OTTMUSG00000064619.1";
chr10	HAVANA	exon	124846651	124846878	0	+	.	gene_id "ENSMUSG00000112283.3"; transcript_id "ENSMUST00000307375.1"; gene_type "lncRNA"; gene_name "Gm36719"; transcript_type "lncRNA"; transcript_name "Gm36719-203"; exon_number 5; exon_id "ENSMUSE00001607366.1"; level 2; mgi_id "MGI:5595878"; tag "basic"; tag "TAGENE"; havana_gene "OTTMUSG00000064619.1";
chr10	HAVANA	exon	124846651	124847038	0	+	.	gene_id "ENSMUSG00000112283.3"; transcript_id "ENSMUST00000307376.1"; gene_type "lncRNA"; gene_name "Gm36719"; transcript_type "lncRNA"; transcript_name "Gm36719-204"; exon_number 5; exon_id "ENSMUSE00001607360.1"; level 2; mgi_id "MGI:5595878"; tag "TAGENE"; havana_gene "OTTMUSG00000064619.1";
chr10	HAVANA	exon	124846651	124847040	0	+	.	gene_id "ENSMUSG00000112283.3"; transcript_id "ENSMUST00000307378.1"; gene_type "lncRNA"; gene_name "Gm36719"; transcript_type "lncRNA"; transcript_name "Gm36719-206"; exon_number 6; exon_id "ENSMUSE00001607368.1"; level 2; mgi_id "MGI:5595878"; tag "TAGENE"; havana_gene "OTTMUSG00000064619.1";
chr10	HAVANA	exon	124846651	124847042	0	+	.	gene_id "ENSMUSG00000112283.3"; transcript_id "ENSMUST00000307377.1"; gene_type "lncRNA"; gene_name "Gm36719"; transcript_type "lncRNA"; transcript_name "Gm36719-205"; exon_number 5; exon_id "ENSMUSE00001607362.1"; level 2; mgi_id "MGI:5595878"; tag "TAGENE"; havana_gene "OTTMUSG00000064619.1";
chr10	HAVANA	exon	124855670	124855960	0	+	.	gene_id "ENSMUSG00000112283.3"; transcript_id "ENSMUST00000219518.3"; gene_type "lncRNA"; gene_name "Gm36719"; transcript_type "lncRNA"; transcript_name "Gm36719-201"; exon_number 5; exon_id "ENSMUSE00001607363.1"; level 2; transcript_support_level "5"; mgi_id "MGI:5595878"; tag "RNA_Seq_supported_only"; tag "TAGENE"; havana_gene "OTTMUSG00000064619.1"; havana_transcript "OTTMUST00000157501.1";
chr10	HAVANA	exon	124855670	124856054	0	+	.	gene_id "ENSMUSG00000112283.3"; transcript_id "ENSMUST00000307375.1"; gene_type "lncRNA"; gene_name "Gm36719"; transcript_type "lncRNA"; transcript_name "Gm36719-203"; exon_number 6; exon_id "ENSMUSE00001607369.1"; level 2; mgi_id "MGI:5595878"; tag "basic"; tag "TAGENE"; havana_gene "OTTMUSG00000064619.1";
chr10	HAVANA	exon	124855670	124856147	0	+	.	gene_id "ENSMUSG00000112283.3"; transcript_id "ENSMUST00000307374.1"; gene_type "lncRNA"; gene_name "Gm36719"; transcript_type "lncRNA"; transcript_name "Gm36719-202"; exon_number 6; exon_id "ENSMUSE00001607356.1"; level 2; mgi_id "MGI:5595878"; tag "basic"; tag "Ensembl_canonical"; tag "GENCODE_Primary"; tag "TAGENE"; havana_gene "OTTMUSG00000064619.1";
chr10	HAVANA	exon	124943388	124943512	0	+	.	gene_id "ENSMUSG00000126902.1"; transcript_id "ENSMUST00000278905.1"; gene_type "lncRNA"; gene_name "ENSMUSG00000126902"; transcript_type "lncRNA"; transcript_name "ENSMUST00000278905"; exon_number 1; exon_id "ENSMUSE00001552683.1"; level 2; tag "basic"; tag "Ensembl_canonical"; tag "GENCODE_Primary"; tag "TAGENE";
chr10	HAVANA	gene	124943388	124948428	0	+	.	gene_id "ENSMUSG00000126902.1"; gene_type "lncRNA"; gene_name "ENSMUSG00000126902"; level 2;
chr10	HAVANA	transcript	124943388	124948428	0	+	.	gene_id "ENSMUSG00000126902.1"; transcript_id "ENSMUST00000278905.1"; gene_type "lncRNA"; gene_name "ENSMUSG00000126902"; transcript_type "lncRNA"; transcript_name "ENSMUST00000278905"; level 2; tag "basic"; tag "Ensembl_canonical"; tag "GENCODE_Primary"; tag "TAGENE";
chr10	HAVANA	exon	124948201	124948428	0	+	.	gene_id "ENSMUSG00000126902.1"; transcript_id "ENSMUST00000278905.1"; gene_type "lncRNA"; gene_name "ENSMUSG00000126902"; transcript_type "lncRNA"; transcript_name "ENSMUST00000278905"; exon_number 2; exon_id "ENSMUSE00001552682.1"; level 2; tag "basic"; tag "Ensembl_canonical"; tag "GENCODE_Primary"; tag "TAGENE";
chr10	HAVANA	exon	124963319	124963367	0	+	.	gene_id "ENSMUSG00000142211.1"; transcript_id "ENSMUST00000369639.1"; gene_type "lncRNA"; gene_name "ENSMUSG00000142211"; transcript_type "lncRNA"; transcript_name "ENSMUST00000369639"; exon_number 1; exon_id "ENSMUSE00001727274.1"; level 2; tag "basic"; tag "Ensembl_canonical"; tag "GENCODE_Primary"; tag "TAGENE";
chr10	HAVANA	transcript	124963319	124999575	0	+	.	gene_id "ENSMUSG00000142211.1"; transcript_id "ENSMUST00000369639.1"; gene_type "lncRNA"; gene_name "ENSMUSG00000142211"; transcript_type "lncRNA"; transcript_name "ENSMUST00000369639"; level 2; tag "basic"; tag "Ensembl_canonical"; tag "GENCODE_Primary"; tag "TAGENE";
chr10	HAVANA	gene	124963319	124999811	0	+	.	gene_id "ENSMUSG00000142211.1"; gene_type "lncRNA"; gene_name "ENSMUSG00000142211"; level 2;
chr10	HAVANA	exon	124971858	124971979	0	+	.	gene_id "ENSMUSG00000142211.1"; transcript_id "ENSMUST00000369640.1"; gene_type "lncRNA"; gene_name "ENSMUSG00000142211"; transcript_type "lncRNA"; transcript_name "ENSMUST00000369640"; exon_number 1; exon_id "ENSMUSE00001727275.1"; level 2; tag "TAGENE";
chr10	HAVANA	transcript	124971858	124999575	0	+	.	gene_id "ENSMUSG00000142211.1"; transcript_id "ENSMUST00000369640.1"; gene_type "lncRNA"; gene_name "ENSMUSG00000142211"; transcript_type "lncRNA"; transcript_name "ENSMUST00000369640"; level 2; tag "TAGENE";
chr10	HAVANA	exon	124971889	124971979	0	+	.	gene_id "ENSMUSG00000142211.1"; transcript_id "ENSMUST00000369639.1"; gene_type "lncRNA"; gene_name "ENSMUSG00000142211"; transcript_type "lncRNA"; transcript_name "ENSMUST00000369639"; exon_number 2; exon_id "ENSMUSE00001727263.1"; level 2; tag "basic"; tag "Ensembl_canonical"; tag "GENCODE_Primary"; tag "TAGENE";
chr10	HAVANA	exon	124989329	124989554	0	+	.	gene_id "ENSMUSG00000142211.1"; transcript_id "ENSMUST00000369641.1"; gene_type "lncRNA"; gene_name "ENSMUSG00000142211"; transcript_type "lncRNA"; transcript_name "ENSMUST00000369641"; exon_number 1; exon_id "ENSMUSE00001727272.1"; level 2; tag "TAGENE";
chr10	HAVANA	transcript	124989329	124999575	0	+	.	gene_id "ENSMUSG00000142211.1"; transcript_id "ENSMUST00000369641.1"; gene_type "lncRNA"; gene_name "ENSMUSG00000142211"; transcript_type "lncRNA"; transcript_name "ENSMUST00000369641"; level 2; tag "TAGENE";
chr10	HAVANA	exon	124994780	124994855	0	+	.	gene_id "ENSMUSG00000142211.1"; transcript_id "ENSMUST00000369639.1"; gene_type "lncRNA"; gene_name "ENSMUSG00000142211"; transcript_type "lncRNA"; transcript_name "ENSMUST00000369639"; exon_number 3; exon_id "ENSMUSE00001727269.1"; level 2; tag "basic"; tag "Ensembl_canonical"; tag "GENCODE_Primary"; tag "TAGENE";
chr10	HAVANA	exon	124994780	124994855	0	+	.	gene_id "ENSMUSG00000142211.1"; transcript_id "ENSMUST00000369640.1"; gene_type "lncRNA"; gene_name "ENSMUSG00000142211"; transcript_type "lncRNA"; transcript_name "ENSMUST00000369640"; exon_number 2; exon_id "ENSMUSE00001727269.1"; level 2; tag "TAGENE";
chr10	HAVANA	exon	124994780	124994855	0	+	.	gene_id "ENSMUSG00000142211.1"; transcript_id "ENSMUST00000369641.1"; gene_type "lncRNA"; gene_name "ENSMUSG00000142211"; transcript_type "lncRNA"; transcript_name "ENSMUST00000369641"; exon_number 2; exon_id "ENSMUSE00001727269.1"; level 2; tag "TAGENE";
chr10	HAVANA	exon	124996736	124997244	0	+	.	gene_id "ENSMUSG00000142211.1"; transcript_id "ENSMUST00000369642.1"; gene_type "lncRNA"; gene_name "ENSMUSG00000142211"; transcript_type "lncRNA"; transcript_name "ENSMUST00000369642"; exon_number 1; exon_id "ENSMUSE00001727261.1"; level 2; tag "basic"; tag "TAGENE";
chr10	HAVANA	transcript	124996736	124999580	0	+	.	gene_id "ENSMUSG00000142211.1"; transcript_id "ENSMUST00000369642.1"; gene_type "lncRNA"; gene_name "ENSMUSG00000142211"; transcript_type "lncRNA"; transcript_name "ENSMUST00000369642"; level 2; tag "basic"; tag "TAGENE";
chr10	HAVANA	exon	124997241	124997362	0	+	.	gene_id "ENSMUSG00000142211.1"; transcript_id "ENSMUST00000369643.1"; gene_type "lncRNA"; gene_name "ENSMUSG00000142211"; transcript_type "lncRNA"; transcript_name "ENSMUST00000369643"; exon_number 1; exon_id "ENSMUSE00001727267.1"; level 2; tag "TAGENE";
chr10	HAVANA	transcript	124997241	124999811	0	+	.	gene_id "ENSMUSG00000142211.1"; transcript_id "ENSMUST00000369643.1"; gene_type "lncRNA"; gene_name "ENSMUSG00000142211"; transcript_type "lncRNA"; transcript_name "ENSMUST00000369643"; level 2; tag "TAGENE";
chr10	HAVANA	exon	124997251	124997482	0	+	.	gene_id "ENSMUSG00000142211.1"; transcript_id "ENSMUST00000369644.1"; gene_type "lncRNA"; gene_name "ENSMUSG00000142211"; transcript_type "lncRNA"; transcript_name "ENSMUST00000369644"; exon_number 1; exon_id "ENSMUSE00001727265.1"; level 2; tag "basic"; tag "TAGENE";
chr10	HAVANA	transcript	124997251	124999811	0	+	.	gene_id "ENSMUSG00000142211.1"; transcript_id "ENSMUST00000369644.1"; gene_type "lncRNA"; gene_name "ENSMUSG00000142211"; transcript_type "lncRNA"; transcript_name "ENSMUST00000369644"; level 2; tag "basic"; tag "TAGENE";
chr10	HAVANA	exon	124997252	124997362	0	+	.	gene_id "ENSMUSG00000142211.1"; transcript_id "ENSMUST00000369645.1"; gene_type "lncRNA"; gene_name "ENSMUSG00000142211"; transcript_type "lncRNA"; transcript_name "ENSMUST00000369645"; exon_number 1; exon_id "ENSMUSE00001727262.1"; level 2; tag "basic"; tag "TAGENE";
chr10	HAVANA	transcript	124997252	124999580	0	+	.	gene_id "ENSMUSG00000142211.1"; transcript_id "ENSMUST00000369645.1"; gene_type "lncRNA"; gene_name "ENSMUSG00000142211"; transcript_type "lncRNA"; transcript_name "ENSMUST00000369645"; level 2; tag "basic"; tag "TAGENE";
chr10	HAVANA	exon	124997255	124997362	0	+	.	gene_id "ENSMUSG00000142211.1"; transcript_id "ENSMUST00000369646.1"; gene_type "lncRNA"; gene_name "ENSMUSG00000142211"; transcript_type "lncRNA"; transcript_name "ENSMUST00000369646"; exon_number 1; exon_id "ENSMUSE00001727271.1"; level 2; tag "basic"; tag "TAGENE";
chr10	HAVANA	exon	124997255	124997471	0	+	.	gene_id "ENSMUSG00000142211.1"; transcript_id "ENSMUST00000369647.1"; gene_type "lncRNA"; gene_name "ENSMUSG00000142211"; transcript_type "lncRNA"; transcript_name "ENSMUST00000369647"; exon_number 1; exon_id "ENSMUSE00001727276.1"; level 2; tag "basic"; tag "TAGENE";
chr10	HAVANA	transcript	124997255	124999578	0	+	.	gene_id "ENSMUSG00000142211.1"; transcript_id "ENSMUST00000369647.1"; gene_type "lncRNA"; gene_name "ENSMUSG00000142211"; transcript_type "lncRNA"; transcript_name "ENSMUST00000369647"; level 2; tag "basic"; tag "TAGENE";
chr10	HAVANA	transcript	124997255	124999580	0	+	.	gene_id "ENSMUSG00000142211.1"; transcript_id "ENSMUST00000369646.1"; gene_type "lncRNA"; gene_name "ENSMUSG00000142211"; transcript_type "lncRNA"; transcript_name "ENSMUST00000369646"; level 2; tag "basic"; tag "TAGENE";
chr10	HAVANA	exon	124997838	124997984	0	+	.	gene_id "ENSMUSG00000142211.1"; transcript_id "ENSMUST00000369645.1"; gene_type "lncRNA"; gene_name "ENSMUSG00000142211"; transcript_type "lncRNA"; transcript_name "ENSMUST00000369645"; exon_number 2; exon_id "ENSMUSE00001727273.1"; level 2; tag "basic"; tag "TAGENE";
chr10	HAVANA	exon	124997941	124997984	0	+	.	gene_id "ENSMUSG00000142211.1"; transcript_id "ENSMUST00000369646.1"; gene_type "lncRNA"; gene_name "ENSMUSG00000142211"; transcript_type "lncRNA"; transcript_name "ENSMUST00000369646"; exon_number 2; exon_id "ENSMUSE00001727277.1"; level 2; tag "basic"; tag "TAGENE";
chr10	HAVANA	exon	124999455	124999575	0	+	.	gene_id "ENSMUSG00000142211.1"; transcript_id "ENSMUST00000369639.1"; gene_type "lncRNA"; gene_name "ENSMUSG00000142211"; transcript_type "lncRNA"; transcript_name "ENSMUST00000369639"; exon_number 4; exon_id "ENSMUSE00001727270.1"; level 2; tag "basic"; tag "Ensembl_canonical"; tag "GENCODE_Primary"; tag "TAGENE";
chr10	HAVANA	exon	124999455	124999575	0	+	.	gene_id "ENSMUSG00000142211.1"; transcript_id "ENSMUST00000369640.1"; gene_type "lncRNA"; gene_name "ENSMUSG00000142211"; transcript_type "lncRNA"; transcript_name "ENSMUST00000369640"; exon_number 3; exon_id "ENSMUSE00001727270.1"; level 2; tag "TAGENE";
chr10	HAVANA	exon	124999455	124999575	0	+	.	gene_id "ENSMUSG00000142211.1"; transcript_id "ENSMUST00000369641.1"; gene_type "lncRNA"; gene_name "ENSMUSG00000142211"; transcript_type "lncRNA"; transcript_name "ENSMUST00000369641"; exon_number 3; exon_id "ENSMUSE00001727270.1"; level 2; tag "TAGENE";
chr10	HAVANA	exon	124999455	124999578	0	+	.	gene_id "ENSMUSG00000142211.1"; transcript_id "ENSMUST00000369647.1"; gene_type "lncRNA"; gene_name "ENSMUSG00000142211"; transcript_type "lncRNA"; transcript_name "ENSMUST00000369647"; exon_number 2; exon_id "ENSMUSE00001727268.1"; level 2; tag "basic"; tag "TAGENE";
chr10	HAVANA	exon	124999455	124999580	0	+	.	gene_id "ENSMUSG00000142211.1"; transcript_id "ENSMUST00000369642.1"; gene_type "lncRNA"; gene_name "ENSMUSG00000142211"; transcript_type "lncRNA"; transcript_name "ENSMUST00000369642"; exon_number 2; exon_id "ENSMUSE00001727264.1"; level 2; tag "basic"; tag "TAGENE";
chr10	HAVANA	exon	124999455	124999580	0	+	.	gene_id "ENSMUSG00000142211.1"; transcript_id "ENSMUST00000369645.1"; gene_type "lncRNA"; gene_name "ENSMUSG00000142211"; transcript_type "lncRNA"; transcript_name "ENSMUST00000369645"; exon_number 3; exon_id "ENSMUSE00001727264.1"; level 2; tag "basic"; tag "TAGENE";
chr10	HAVANA	exon	124999455	124999580	0	+	.	gene_id "ENSMUSG00000142211.1"; transcript_id "ENSMUST00000369646.1"; gene_type "lncRNA"; gene_name "ENSMUSG00000142211"; transcript_type "lncRNA"; transcript_name "ENSMUST00000369646"; exon_number 3; exon_id "ENSMUSE00001727264.1"; level 2; tag "basic"; tag "TAGENE";
chr10	HAVANA	exon	124999455	124999811	0	+	.	gene_id "ENSMUSG00000142211.1"; transcript_id "ENSMUST00000369643.1"; gene_type "lncRNA"; gene_name "ENSMUSG00000142211"; transcript_type "lncRNA"; transcript_name "ENSMUST00000369643"; exon_number 2; exon_id "ENSMUSE00001727266.1"; level 2; tag "TAGENE";
chr10	HAVANA	exon	124999455	124999811	0	+	.	gene_id "ENSMUSG00000142211.1"; transcript_id "ENSMUST00000369644.1"; gene_type "lncRNA"; gene_name "ENSMUSG00000142211"; transcript_type "lncRNA"; transcript_name "ENSMUST00000369644"; exon_number 2; exon_id "ENSMUSE00001727266.1"; level 2; tag "basic"; tag "TAGENE";
chr10	sragcm37_es	exon	125084470	125084601	0.0645948507449384	+	.	gene_id "sragcm37_gene_7980"; transcript_id "sragcm37_gene_7980_tx_10"; exon_id "chr10_125084470_125084601_+"; exonnum "1"; txlen "609";
chr10	sragcm37_es	exon	125084470	125084601	0.093503886525159	+	.	gene_id "sragcm37_gene_7980"; transcript_id "sragcm37_gene_7980_tx_4"; exon_id "chr10_125084470_125084601_+"; exonnum "1"; txlen "1126";
chr10	sragcm37_es	exon	125084470	125084601	0.093503886525159	+	.	gene_id "sragcm37_gene_7980"; transcript_id "sragcm37_gene_7980_tx_5"; exon_id "chr10_125084470_125084601_+"; exonnum "1"; txlen "1146";
chr10	sragcm37_es	exon	125084470	125084601	0.0804430028794586	+	.	gene_id "sragcm37_gene_7980"; transcript_id "sragcm37_gene_7980_tx_6"; exon_id "chr10_125084470_125084601_+"; exonnum "1"; txlen "1314";
chr10	sragcm37_es	exon	125084905	125085043	0.0610608885867264	+	.	gene_id "sragcm37_gene_7980"; transcript_id "sragcm37_gene_7980_tx_11"; exon_id "chr10_125084905_125085043_+"; exonnum "1"; txlen "1321";
chr10	sragcm37_es	exon	125084905	125085043	0.0602668633188797	+	.	gene_id "sragcm37_gene_7980"; transcript_id "sragcm37_gene_7980_tx_12"; exon_id "chr10_125084905_125085043_+"; exonnum "1"; txlen "616";
chr10	sragcm37_es	exon	125084905	125085043	0.0656985794604025	+	.	gene_id "sragcm37_gene_7980"; transcript_id "sragcm37_gene_7980_tx_7"; exon_id "chr10_125084905_125085043_+"; exonnum "1"; txlen "1133";
chr10	sragcm37_es	exon	125084905	125085043	0.0656985794604025	+	.	gene_id "sragcm37_gene_7980"; transcript_id "sragcm37_gene_7980_tx_8"; exon_id "chr10_125084905_125085043_+"; exonnum "1"; txlen "1153";
chr10	sragcm37_es	exon	125086256	125086371	0.37400193468377	+	.	gene_id "sragcm37_gene_7980"; transcript_id "sragcm37_gene_7980_tx_1"; exon_id "chr10_125086256_125086371_+"; exonnum "1"; txlen "1110";
chr10	sragcm37_es	exon	125086256	125086371	0.0295346503508299	+	.	gene_id "sragcm37_gene_7980"; transcript_id "sragcm37_gene_7980_tx_15"; exon_id "chr10_125086256_125086371_+"; exonnum "1"; txlen "1211";
chr10	sragcm37_es	exon	125086256	125086371	0.0295346503508299	+	.	gene_id "sragcm37_gene_7980"; transcript_id "sragcm37_gene_7980_tx_16"; exon_id "chr10_125086256_125086371_+"; exonnum "1"; txlen "1399";
chr10	sragcm37_es	exon	125086256	125086371	0.0295346503508299	+	.	gene_id "sragcm37_gene_7980"; transcript_id "sragcm37_gene_7980_tx_17"; exon_id "chr10_125086256_125086371_+"; exonnum "1"; txlen "1231";
chr10	sragcm37_es	exon	125086256	125086371	0.0295346503508299	+	.	gene_id "sragcm37_gene_7980"; transcript_id "sragcm37_gene_7980_tx_18"; exon_id "chr10_125086256_125086371_+"; exonnum "1"; txlen "694";
chr10	sragcm37_es	exon	125086256	125086371	0.156479059878919	+	.	gene_id "sragcm37_gene_7980"; transcript_id "sragcm37_gene_7980_tx_2"; exon_id "chr10_125086256_125086371_+"; exonnum "1"; txlen "1130";
chr10	sragcm37_es	exon	125086256	125086371	0.0255833442113754	+	.	gene_id "sragcm37_gene_7980"; transcript_id "sragcm37_gene_7980_tx_21"; exon_id "chr10_125086256_125086371_+"; exonnum "1"; txlen "708";
chr10	sragcm37_es	exon	125086256	125086371	0.116438357994533	+	.	gene_id "sragcm37_gene_7980"; transcript_id "sragcm37_gene_7980_tx_3"; exon_id "chr10_125086256_125086371_+"; exonnum "1"; txlen "1298";
chr10	sragcm37_es	exon	125086256	125086371	0.0645948507449384	+	.	gene_id "sragcm37_gene_7980"; transcript_id "sragcm37_gene_7980_tx_9"; exon_id "chr10_125086256_125086371_+"; exonnum "1"; txlen "593";
chr10	sragcm37_mid	exon	125087028	125087128	0.0295346503508299	+	.	gene_id "sragcm37_gene_7980"; transcript_id "sragcm37_gene_7980_tx_15"; exon_id "chr10_125087028_125087128_+"; exonnum "2"; txlen "1211";
chr10	sragcm37_mid	exon	125087028	125087128	0.0295346503508299	+	.	gene_id "sragcm37_gene_7980"; transcript_id "sragcm37_gene_7980_tx_16"; exon_id "chr10_125087028_125087128_+"; exonnum "2"; txlen "1399";
chr10	sragcm37_mid	exon	125087028	125087128	0.0295346503508299	+	.	gene_id "sragcm37_gene_7980"; transcript_id "sragcm37_gene_7980_tx_17"; exon_id "chr10_125087028_125087128_+"; exonnum "2"; txlen "1231";
chr10	sragcm37_mid	exon	125087028	125087128	0.0295346503508299	+	.	gene_id "sragcm37_gene_7980"; transcript_id "sragcm37_gene_7980_tx_18"; exon_id "chr10_125087028_125087128_+"; exonnum "2"; txlen "694";
chr10	sragcm37_mid	exon	125087466	125087611	0.37400193468377	+	.	gene_id "sragcm37_gene_7980"; transcript_id "sragcm37_gene_7980_tx_1"; exon_id "chr10_125087466_125087611_+"; exonnum "2"; txlen "1110";
chr10	sragcm37_mid	exon	125087466	125087611	0.0645948507449384	+	.	gene_id "sragcm37_gene_7980"; transcript_id "sragcm37_gene_7980_tx_10"; exon_id "chr10_125087466_125087611_+"; exonnum "2"; txlen "609";
chr10	sragcm37_mid	exon	125087466	125087611	0.0610608885867264	+	.	gene_id "sragcm37_gene_7980"; transcript_id "sragcm37_gene_7980_tx_11"; exon_id "chr10_125087466_125087611_+"; exonnum "2"; txlen "1321";
chr10	sragcm37_mid	exon	125087466	125087611	0.0602668633188797	+	.	gene_id "sragcm37_gene_7980"; transcript_id "sragcm37_gene_7980_tx_12"; exon_id "chr10_125087466_125087611_+"; exonnum "2"; txlen "616";
chr10	sragcm37_mid	exon	125087466	125087611	0.0295346503508299	+	.	gene_id "sragcm37_gene_7980"; transcript_id "sragcm37_gene_7980_tx_15"; exon_id "chr10_125087466_125087611_+"; exonnum "3"; txlen "1211";
chr10	sragcm37_mid	exon	125087466	125087611	0.0295346503508299	+	.	gene_id "sragcm37_gene_7980"; transcript_id "sragcm37_gene_7980_tx_16"; exon_id "chr10_125087466_125087611_+"; exonnum "3"; txlen "1399";
chr10	sragcm37_mid	exon	125087466	125087611	0.0295346503508299	+	.	gene_id "sragcm37_gene_7980"; transcript_id "sragcm37_gene_7980_tx_17"; exon_id "chr10_125087466_125087611_+"; exonnum "3"; txlen "1231";
chr10	sragcm37_mid	exon	125087466	125087611	0.0295346503508299	+	.	gene_id "sragcm37_gene_7980"; transcript_id "sragcm37_gene_7980_tx_18"; exon_id "chr10_125087466_125087611_+"; exonnum "3"; txlen "694";
chr10	sragcm37_mid	exon	125087466	125087611	0.156479059878919	+	.	gene_id "sragcm37_gene_7980"; transcript_id "sragcm37_gene_7980_tx_2"; exon_id "chr10_125087466_125087611_+"; exonnum "2"; txlen "1130";
chr10	sragcm37_mid	exon	125087466	125087611	0.0255833442113754	+	.	gene_id "sragcm37_gene_7980"; transcript_id "sragcm37_gene_7980_tx_21"; exon_id "chr10_125087466_125087611_+"; exonnum "2"; txlen "708";
chr10	sragcm37_mid	exon	125087466	125087611	0.116438357994533	+	.	gene_id "sragcm37_gene_7980"; transcript_id "sragcm37_gene_7980_tx_3"; exon_id "chr10_125087466_125087611_+"; exonnum "2"; txlen "1298";
chr10	sragcm37_mid	exon	125087466	125087611	0.093503886525159	+	.	gene_id "sragcm37_gene_7980"; transcript_id "sragcm37_gene_7980_tx_4"; exon_id "chr10_125087466_125087611_+"; exonnum "2"; txlen "1126";
chr10	sragcm37_mid	exon	125087466	125087611	0.093503886525159	+	.	gene_id "sragcm37_gene_7980"; transcript_id "sragcm37_gene_7980_tx_5"; exon_id "chr10_125087466_125087611_+"; exonnum "2"; txlen "1146";
chr10	sragcm37_mid	exon	125087466	125087611	0.0804430028794586	+	.	gene_id "sragcm37_gene_7980"; transcript_id "sragcm37_gene_7980_tx_6"; exon_id "chr10_125087466_125087611_+"; exonnum "2"; txlen "1314";
chr10	sragcm37_mid	exon	125087466	125087611	0.0656985794604025	+	.	gene_id "sragcm37_gene_7980"; transcript_id "sragcm37_gene_7980_tx_7"; exon_id "chr10_125087466_125087611_+"; exonnum "2"; txlen "1133";
chr10	sragcm37_mid	exon	125087466	125087611	0.0656985794604025	+	.	gene_id "sragcm37_gene_7980"; transcript_id "sragcm37_gene_7980_tx_8"; exon_id "chr10_125087466_125087611_+"; exonnum "2"; txlen "1153";
chr10	sragcm37_mid	exon	125087466	125087611	0.0645948507449384	+	.	gene_id "sragcm37_gene_7980"; transcript_id "sragcm37_gene_7980_tx_9"; exon_id "chr10_125087466_125087611_+"; exonnum "2"; txlen "593";
chr10	sragcm37_es	exon	125096845	125097139	0.0382119988735693	+	.	gene_id "sragcm37_gene_7980"; transcript_id "sragcm37_gene_7980_tx_13"; exon_id "chr10_125096845_125097139_+"; exonnum "1"; txlen "741";
chr10	sragcm37_es	exon	125096845	125097139	0.030266929800847	+	.	gene_id "sragcm37_gene_7980"; transcript_id "sragcm37_gene_7980_tx_14"; exon_id "chr10_125096845_125097139_+"; exonnum "1"; txlen "1163";
chr10	sragcm37_es	exon	125096845	125097139	0.0264835635757411	+	.	gene_id "sragcm37_gene_7980"; transcript_id "sragcm37_gene_7980_tx_19"; exon_id "chr10_125096845_125097139_+"; exonnum "1"; txlen "1143";
chr10	sragcm37_mid	exon	125097248	125097354	0.37400193468377	+	.	gene_id "sragcm37_gene_7980"; transcript_id "sragcm37_gene_7980_tx_1"; exon_id "chr10_125097248_125097354_+"; exonnum "3"; txlen "1110";
chr10	sragcm37_mid	exon	125097248	125097354	0.0645948507449384	+	.	gene_id "sragcm37_gene_7980"; transcript_id "sragcm37_gene_7980_tx_10"; exon_id "chr10_125097248_125097354_+"; exonnum "3"; txlen "609";
chr10	sragcm37_mid	exon	125097248	125097354	0.0610608885867264	+	.	gene_id "sragcm37_gene_7980"; transcript_id "sragcm37_gene_7980_tx_11"; exon_id "chr10_125097248_125097354_+"; exonnum "3"; txlen "1321";
chr10	sragcm37_mid	exon	125097248	125097354	0.0602668633188797	+	.	gene_id "sragcm37_gene_7980"; transcript_id "sragcm37_gene_7980_tx_12"; exon_id "chr10_125097248_125097354_+"; exonnum "3"; txlen "616";
chr10	sragcm37_mid	exon	125097248	125097354	0.0382119988735693	+	.	gene_id "sragcm37_gene_7980"; transcript_id "sragcm37_gene_7980_tx_13"; exon_id "chr10_125097248_125097354_+"; exonnum "2"; txlen "741";
chr10	sragcm37_mid	exon	125097248	125097354	0.030266929800847	+	.	gene_id "sragcm37_gene_7980"; transcript_id "sragcm37_gene_7980_tx_14"; exon_id "chr10_125097248_125097354_+"; exonnum "2"; txlen "1163";
chr10	sragcm37_mid	exon	125097248	125097354	0.0295346503508299	+	.	gene_id "sragcm37_gene_7980"; transcript_id "sragcm37_gene_7980_tx_15"; exon_id "chr10_125097248_125097354_+"; exonnum "4"; txlen "1211";
chr10	sragcm37_mid	exon	125097248	125097354	0.0295346503508299	+	.	gene_id "sragcm37_gene_7980"; transcript_id "sragcm37_gene_7980_tx_16"; exon_id "chr10_125097248_125097354_+"; exonnum "4"; txlen "1399";
chr10	sragcm37_mid	exon	125097248	125097354	0.0295346503508299	+	.	gene_id "sragcm37_gene_7980"; transcript_id "sragcm37_gene_7980_tx_17"; exon_id "chr10_125097248_125097354_+"; exonnum "4"; txlen "1231";
chr10	sragcm37_mid	exon	125097248	125097354	0.0295346503508299	+	.	gene_id "sragcm37_gene_7980"; transcript_id "sragcm37_gene_7980_tx_18"; exon_id "chr10_125097248_125097354_+"; exonnum "4"; txlen "694";
chr10	sragcm37_mid	exon	125097248	125097354	0.0264835635757411	+	.	gene_id "sragcm37_gene_7980"; transcript_id "sragcm37_gene_7980_tx_19"; exon_id "chr10_125097248_125097354_+"; exonnum "2"; txlen "1143";
chr10	sragcm37_mid	exon	125097248	125097354	0.156479059878919	+	.	gene_id "sragcm37_gene_7980"; transcript_id "sragcm37_gene_7980_tx_2"; exon_id "chr10_125097248_125097354_+"; exonnum "3"; txlen "1130";
chr10	sragcm37_mid	exon	125097248	125097354	0.0255833442113754	+	.	gene_id "sragcm37_gene_7980"; transcript_id "sragcm37_gene_7980_tx_21"; exon_id "chr10_125097248_125097354_+"; exonnum "3"; txlen "708";
chr10	sragcm37_mid	exon	125097248	125097354	0.116438357994533	+	.	gene_id "sragcm37_gene_7980"; transcript_id "sragcm37_gene_7980_tx_3"; exon_id "chr10_125097248_125097354_+"; exonnum "3"; txlen "1298";
chr10	sragcm37_mid	exon	125097248	125097354	0.093503886525159	+	.	gene_id "sragcm37_gene_7980"; transcript_id "sragcm37_gene_7980_tx_4"; exon_id "chr10_125097248_125097354_+"; exonnum "3"; txlen "1126";
chr10	sragcm37_mid	exon	125097248	125097354	0.093503886525159	+	.	gene_id "sragcm37_gene_7980"; transcript_id "sragcm37_gene_7980_tx_5"; exon_id "chr10_125097248_125097354_+"; exonnum "3"; txlen "1146";
chr10	sragcm37_mid	exon	125097248	125097354	0.0804430028794586	+	.	gene_id "sragcm37_gene_7980"; transcript_id "sragcm37_gene_7980_tx_6"; exon_id "chr10_125097248_125097354_+"; exonnum "3"; txlen "1314";
chr10	sragcm37_mid	exon	125097248	125097354	0.0656985794604025	+	.	gene_id "sragcm37_gene_7980"; transcript_id "sragcm37_gene_7980_tx_7"; exon_id "chr10_125097248_125097354_+"; exonnum "3"; txlen "1133";
chr10	sragcm37_mid	exon	125097248	125097354	0.0656985794604025	+	.	gene_id "sragcm37_gene_7980"; transcript_id "sragcm37_gene_7980_tx_8"; exon_id "chr10_125097248_125097354_+"; exonnum "3"; txlen "1153";
chr10	sragcm37_mid	exon	125097248	125097354	0.0645948507449384	+	.	gene_id "sragcm37_gene_7980"; transcript_id "sragcm37_gene_7980_tx_9"; exon_id "chr10_125097248_125097354_+"; exonnum "3"; txlen "593";
chr10	sragcm37_ss	exon	125100558	125100896	0.0382119988735693	+	.	gene_id "sragcm37_gene_7980"; transcript_id "sragcm37_gene_7980_tx_13"; exon_id "chr10_125100558_125100896_+"; exonnum "3"; txlen "741";
chr10	sragcm37_ss	exon	125100558	125100896	0.0255833442113754	+	.	gene_id "sragcm37_gene_7980"; transcript_id "sragcm37_gene_7980_tx_21"; exon_id "chr10_125100558_125100896_+"; exonnum "4"; txlen "708";
chr10	sragcm37_es	exon	125102330	125102411	0.0264293985803973	+	.	gene_id "sragcm37_gene_7980"; transcript_id "sragcm37_gene_7980_tx_20"; exon_id "chr10_125102330_125102411_+"; exonnum "1"; txlen "843";
chr10	sragcm37_ss	exon	125104035	125104795	0.030266929800847	+	.	gene_id "sragcm37_gene_7980"; transcript_id "sragcm37_gene_7980_tx_14"; exon_id "chr10_125104035_125104795_+"; exonnum "3"; txlen "1163";
chr10	sragcm37_ss	exon	125104035	125104795	0.0295346503508299	+	.	gene_id "sragcm37_gene_7980"; transcript_id "sragcm37_gene_7980_tx_17"; exon_id "chr10_125104035_125104795_+"; exonnum "5"; txlen "1231";
chr10	sragcm37_ss	exon	125104035	125104795	0.156479059878919	+	.	gene_id "sragcm37_gene_7980"; transcript_id "sragcm37_gene_7980_tx_2"; exon_id "chr10_125104035_125104795_+"; exonnum "4"; txlen "1130";
chr10	sragcm37_ss	exon	125104035	125104795	0.0264293985803973	+	.	gene_id "sragcm37_gene_7980"; transcript_id "sragcm37_gene_7980_tx_20"; exon_id "chr10_125104035_125104795_+"; exonnum "2"; txlen "843";
chr10	sragcm37_ss	exon	125104035	125104795	0.093503886525159	+	.	gene_id "sragcm37_gene_7980"; transcript_id "sragcm37_gene_7980_tx_5"; exon_id "chr10_125104035_125104795_+"; exonnum "4"; txlen "1146";
chr10	sragcm37_ss	exon	125104035	125104795	0.0656985794604025	+	.	gene_id "sragcm37_gene_7980"; transcript_id "sragcm37_gene_7980_tx_8"; exon_id "chr10_125104035_125104795_+"; exonnum "4"; txlen "1153";
chr10	sragcm37_mid	exon	125107238	125107425	0.0610608885867264	+	.	gene_id "sragcm37_gene_7980"; transcript_id "sragcm37_gene_7980_tx_11"; exon_id "chr10_125107238_125107425_+"; exonnum "4"; txlen "1321";
chr10	sragcm37_mid	exon	125107238	125107425	0.0295346503508299	+	.	gene_id "sragcm37_gene_7980"; transcript_id "sragcm37_gene_7980_tx_16"; exon_id "chr10_125107238_125107425_+"; exonnum "5"; txlen "1399";
chr10	sragcm37_mid	exon	125107238	125107425	0.116438357994533	+	.	gene_id "sragcm37_gene_7980"; transcript_id "sragcm37_gene_7980_tx_3"; exon_id "chr10_125107238_125107425_+"; exonnum "4"; txlen "1298";
chr10	sragcm37_mid	exon	125107238	125107425	0.0804430028794586	+	.	gene_id "sragcm37_gene_7980"; transcript_id "sragcm37_gene_7980_tx_6"; exon_id "chr10_125107238_125107425_+"; exonnum "4"; txlen "1314";
chr10	sragcm37_ss	exon	125110312	125111052	0.37400193468377	+	.	gene_id "sragcm37_gene_7980"; transcript_id "sragcm37_gene_7980_tx_1"; exon_id "chr10_125110312_125111052_+"; exonnum "4"; txlen "1110";
chr10	sragcm37_ss	exon	125110312	125111052	0.0610608885867264	+	.	gene_id "sragcm37_gene_7980"; transcript_id "sragcm37_gene_7980_tx_11"; exon_id "chr10_125110312_125111052_+"; exonnum "5"; txlen "1321";
chr10	sragcm37_ss	exon	125110312	125111052	0.0295346503508299	+	.	gene_id "sragcm37_gene_7980"; transcript_id "sragcm37_gene_7980_tx_15"; exon_id "chr10_125110312_125111052_+"; exonnum "5"; txlen "1211";
chr10	sragcm37_ss	exon	125110312	125111052	0.0295346503508299	+	.	gene_id "sragcm37_gene_7980"; transcript_id "sragcm37_gene_7980_tx_16"; exon_id "chr10_125110312_125111052_+"; exonnum "6"; txlen "1399";
chr10	sragcm37_ss	exon	125110312	125111052	0.0264835635757411	+	.	gene_id "sragcm37_gene_7980"; transcript_id "sragcm37_gene_7980_tx_19"; exon_id "chr10_125110312_125111052_+"; exonnum "3"; txlen "1143";
chr10	sragcm37_ss	exon	125110312	125111052	0.116438357994533	+	.	gene_id "sragcm37_gene_7980"; transcript_id "sragcm37_gene_7980_tx_3"; exon_id "chr10_125110312_125111052_+"; exonnum "5"; txlen "1298";
chr10	sragcm37_ss	exon	125110312	125111052	0.093503886525159	+	.	gene_id "sragcm37_gene_7980"; transcript_id "sragcm37_gene_7980_tx_4"; exon_id "chr10_125110312_125111052_+"; exonnum "4"; txlen "1126";
chr10	sragcm37_ss	exon	125110312	125111052	0.0804430028794586	+	.	gene_id "sragcm37_gene_7980"; transcript_id "sragcm37_gene_7980_tx_6"; exon_id "chr10_125110312_125111052_+"; exonnum "5"; txlen "1314";
chr10	sragcm37_ss	exon	125110312	125111052	0.0656985794604025	+	.	gene_id "sragcm37_gene_7980"; transcript_id "sragcm37_gene_7980_tx_7"; exon_id "chr10_125110312_125111052_+"; exonnum "4"; txlen "1133";
chr10	sragcm37_mid	exon	125120098	125120321	0.0645948507449384	+	.	gene_id "sragcm37_gene_7980"; transcript_id "sragcm37_gene_7980_tx_10"; exon_id "chr10_125120098_125120321_+"; exonnum "4"; txlen "609";
chr10	sragcm37_mid	exon	125120098	125120321	0.0602668633188797	+	.	gene_id "sragcm37_gene_7980"; transcript_id "sragcm37_gene_7980_tx_12"; exon_id "chr10_125120098_125120321_+"; exonnum "4"; txlen "616";
chr10	sragcm37_mid	exon	125120098	125120321	0.0295346503508299	+	.	gene_id "sragcm37_gene_7980"; transcript_id "sragcm37_gene_7980_tx_18"; exon_id "chr10_125120098_125120321_+"; exonnum "5"; txlen "694";
chr10	sragcm37_mid	exon	125120098	125120321	0.0645948507449384	+	.	gene_id "sragcm37_gene_7980"; transcript_id "sragcm37_gene_7980_tx_9"; exon_id "chr10_125120098_125120321_+"; exonnum "4"; txlen "593";
chr10	sragcm37_mid	exon	125126966	125127093	0.00369990912682264	+	.	gene_id "ENSMUSG00000109803.3"; transcript_id "ENSMUSG00000109803.3_tx_2"; exon_id "chr10_125126966_125127093_+"; exonnum "1"; txlen "1691";
chr10	sragcm37_mid	exon	125129900	125130796	0.00369990912682264	+	.	gene_id "ENSMUSG00000109803.3"; transcript_id "ENSMUSG00000109803.3_tx_2"; exon_id "chr10_125129900_125130796_+"; exonnum "2"; txlen "1691";
chr10	sragcm37_mid	exon	125136551	125136676	0.00369990912682264	+	.	gene_id "ENSMUSG00000109803.3"; transcript_id "ENSMUSG00000109803.3_tx_2"; exon_id "chr10_125136551_125136676_+"; exonnum "3"; txlen "1691";
chr10	sragcm37_mid	exon	125141531	125141661	0.00369990912682264	+	.	gene_id "ENSMUSG00000109803.3"; transcript_id "ENSMUSG00000109803.3_tx_2"; exon_id "chr10_125141531_125141661_+"; exonnum "4"; txlen "1691";
chr10	HAVANA	exon	125144738	125144917	0	+	.	gene_id "ENSMUSG00000109803.3"; transcript_id "ENSMUST00000209665.3"; gene_type "lncRNA"; gene_name "Gm45604"; transcript_type "lncRNA"; transcript_name "Gm45604-201"; exon_number 1; exon_id "ENSMUSE00001749049.1"; level 2; transcript_support_level "1"; mgi_id "MGI:5791440"; tag "basic"; tag "Ensembl_canonical"; tag "GENCODE_Primary"; tag "TAGENE"; havana_gene "OTTMUSG00000060298.1"; havana_transcript "OTTMUST00000147587.1";
chr10	HAVANA	gene	125144738	125146564	0	+	.	gene_id "ENSMUSG00000109803.3"; gene_type "lncRNA"; gene_name "Gm45604"; level 2; mgi_id "MGI:5791440"; havana_gene "OTTMUSG00000060298.1";
chr10	HAVANA	transcript	125144738	125146564	0	+	.	gene_id "ENSMUSG00000109803.3"; transcript_id "ENSMUST00000209665.3"; gene_type "lncRNA"; gene_name "Gm45604"; transcript_type "lncRNA"; transcript_name "Gm45604-201"; level 2; transcript_support_level "1"; mgi_id "MGI:5791440"; tag "basic"; tag "Ensembl_canonical"; tag "GENCODE_Primary"; tag "TAGENE"; havana_gene "OTTMUSG00000060298.1"; havana_transcript "OTTMUST00000147587.1";
chr10	HAVANA	exon	125144778	125144917	0	+	.	gene_id "ENSMUSG00000109803.3"; transcript_id "ENSMUST00000380988.1"; gene_type "lncRNA"; gene_name "Gm45604"; transcript_type "lncRNA"; transcript_name "Gm45604-202"; exon_number 1; exon_id "ENSMUSE00001749052.1"; level 2; mgi_id "MGI:5791440"; tag "TAGENE"; havana_gene "OTTMUSG00000060298.1";
chr10	HAVANA	transcript	125144778	125146557	0	+	.	gene_id "ENSMUSG00000109803.3"; transcript_id "ENSMUST00000380988.1"; gene_type "lncRNA"; gene_name "Gm45604"; transcript_type "lncRNA"; transcript_name "Gm45604-202"; level 2; mgi_id "MGI:5791440"; tag "TAGENE"; havana_gene "OTTMUSG00000060298.1";
chr10	HAVANA	exon	125145112	125145266	0	+	.	gene_id "ENSMUSG00000109803.3"; transcript_id "ENSMUST00000380989.1"; gene_type "lncRNA"; gene_name "Gm45604"; transcript_type "lncRNA"; transcript_name "Gm45604-203"; exon_number 1; exon_id "ENSMUSE00001749051.1"; level 2; mgi_id "MGI:5791440"; tag "TAGENE"; havana_gene "OTTMUSG00000060298.1";
chr10	HAVANA	transcript	125145112	125146544	0	+	.	gene_id "ENSMUSG00000109803.3"; transcript_id "ENSMUST00000380989.1"; gene_type "lncRNA"; gene_name "Gm45604"; transcript_type "lncRNA"; transcript_name "Gm45604-203"; level 2; mgi_id "MGI:5791440"; tag "TAGENE"; havana_gene "OTTMUSG00000060298.1";
chr10	HAVANA	exon	125146136	125146544	0	+	.	gene_id "ENSMUSG00000109803.3"; transcript_id "ENSMUST00000380989.1"; gene_type "lncRNA"; gene_name "Gm45604"; transcript_type "lncRNA"; transcript_name "Gm45604-203"; exon_number 2; exon_id "ENSMUSE00001749047.1"; level 2; mgi_id "MGI:5791440"; tag "TAGENE"; havana_gene "OTTMUSG00000060298.1";
chr10	ENSEMBL_gcm37	exon	125146136	125146544	0.00369990912682264	+	.	gene_id "ENSMUSG00000109803.3"; transcript_id "ENSMUSG00000109803.3_tx_2"; exon_id "chr10_125146136_125146544_+"; exonnum "5"; txlen "1691";
chr10	HAVANA	exon	125146136	125146564	0	+	.	gene_id "ENSMUSG00000109803.3"; transcript_id "ENSMUST00000209665.3"; gene_type "lncRNA"; gene_name "Gm45604"; transcript_type "lncRNA"; transcript_name "Gm45604-201"; exon_number 2; exon_id "ENSMUSE00001749050.1"; level 2; transcript_support_level "1"; mgi_id "MGI:5791440"; tag "basic"; tag "Ensembl_canonical"; tag "GENCODE_Primary"; tag "TAGENE"; havana_gene "OTTMUSG00000060298.1"; havana_transcript "OTTMUST00000147587.1";
chr10	HAVANA	exon	125146140	125146557	0	+	.	gene_id "ENSMUSG00000109803.3"; transcript_id "ENSMUST00000380988.1"; gene_type "lncRNA"; gene_name "Gm45604"; transcript_type "lncRNA"; transcript_name "Gm45604-202"; exon_number 2; exon_id "ENSMUSE00001749048.1"; level 2; mgi_id "MGI:5791440"; tag "TAGENE"; havana_gene "OTTMUSG00000060298.1";
chr10	sragcm37_es	exon	125158299	125158400	0.00725116038738926	+	.	gene_id "sragcm37_gene_29679"; transcript_id "sragcm37_gene_29679_tx_1"; exon_id "chr10_125158299_125158400_+"; exonnum "1"; txlen "595";
chr10	sragcm37_ss	exon	125159164	125159656	0.00725116038738926	+	.	gene_id "sragcm37_gene_29679"; transcript_id "sragcm37_gene_29679_tx_1"; exon_id "chr10_125159164_125159656_+"; exonnum "2"; txlen "595";
chr10	sragcm37_es	exon	125160271	125160323	0.10145246634743	+	.	gene_id "ENSMUSG00000144036.1"; transcript_id "ENSMUSG00000144036.1_tx_2"; exon_id "chr10_125160271_125160323_+"; exonnum "1"; txlen "1394";
chr10	HAVANA	exon	125178277	125178490	0	+	.	gene_id "ENSMUSG00000144036.1"; transcript_id "ENSMUST00000380807.1"; gene_type "lncRNA"; gene_name "ENSMUSG00000144036"; transcript_type "lncRNA"; transcript_name "ENSMUST00000380807"; exon_number 1; exon_id "ENSMUSE00001748675.1"; level 2; tag "basic"; tag "Ensembl_canonical"; tag "GENCODE_Primary"; tag "TAGENE";
chr10	HAVANA	gene	125178277	125180443	0	+	.	gene_id "ENSMUSG00000144036.1"; gene_type "lncRNA"; gene_name "ENSMUSG00000144036"; level 2;
chr10	HAVANA	transcript	125178277	125180443	0	+	.	gene_id "ENSMUSG00000144036.1"; transcript_id "ENSMUST00000380807.1"; gene_type "lncRNA"; gene_name "ENSMUSG00000144036"; transcript_type "lncRNA"; transcript_name "ENSMUST00000380807"; level 2; tag "basic"; tag "Ensembl_canonical"; tag "GENCODE_Primary"; tag "TAGENE";
chr10	HAVANA	exon	125179103	125180443	0	+	.	gene_id "ENSMUSG00000144036.1"; transcript_id "ENSMUST00000380807.1"; gene_type "lncRNA"; gene_name "ENSMUSG00000144036"; transcript_type "lncRNA"; transcript_name "ENSMUST00000380807"; exon_number 2; exon_id "ENSMUSE00001748674.1"; level 2; tag "basic"; tag "Ensembl_canonical"; tag "GENCODE_Primary"; tag "TAGENE";
chr10	ENSEMBL_gcm37	exon	125179103	125180443	0.10145246634743	+	.	gene_id "ENSMUSG00000144036.1"; transcript_id "ENSMUSG00000144036.1_tx_2"; exon_id "chr10_125179103_125180443_+"; exonnum "2"; txlen "1394";
chr10	HAVANA	gene	125224408	125226876	0	+	.	gene_id "ENSMUSG00000111943.2"; gene_type "TEC"; gene_name "Gm47862"; level 2; mgi_id "MGI:6097078"; havana_gene "OTTMUSG00000064620.1";
chr10	HAVANA	transcript	125224408	125226876	0	+	.	gene_id "ENSMUSG00000111943.2"; transcript_id "ENSMUST00000220021.2"; gene_type "TEC"; gene_name "Gm47862"; transcript_type "TEC"; transcript_name "Gm47862-201"; level 2; transcript_support_level "NA"; mgi_id "MGI:6097078"; tag "basic"; tag "Ensembl_canonical"; tag "GENCODE_Primary"; havana_gene "OTTMUSG00000064620.1"; havana_transcript "OTTMUST00000157502.1";
chr10	HAVANA	exon	125224408	125226876	0	+	.	gene_id "ENSMUSG00000111943.2"; transcript_id "ENSMUST00000220021.2"; gene_type "TEC"; gene_name "Gm47862"; transcript_type "TEC"; transcript_name "Gm47862-201"; exon_number 1; exon_id "ENSMUSE00001406888.2"; level 2; transcript_support_level "NA"; mgi_id "MGI:6097078"; tag "basic"; tag "Ensembl_canonical"; tag "GENCODE_Primary"; havana_gene "OTTMUSG00000064620.1"; havana_transcript "OTTMUST00000157502.1";
chr10	sragcm37_es	exon	125343542	125343871	0.00862731680222187	+	.	gene_id "ENSMUSG00000112100.2"; transcript_id "ENSMUSG00000112100.2_tx_1"; exon_id "chr10_125343542_125343871_+"; exonnum "1"; txlen "1027";
chr10	sragcm37_ss	exon	125348362	125349058	0.00862731680222187	+	.	gene_id "ENSMUSG00000112100.2"; transcript_id "ENSMUSG00000112100.2_tx_1"; exon_id "chr10_125348362_125349058_+"; exonnum "2"; txlen "1027";
chr10	HAVANA	gene	125348400	125348864	0	+	.	gene_id "ENSMUSG00000112100.2"; gene_type "processed_pseudogene"; gene_name "Gm9102"; level 2; mgi_id "MGI:3645358"; havana_gene "OTTMUSG00000064621.1";
chr10	HAVANA	transcript	125348400	125348864	0	+	.	gene_id "ENSMUSG00000112100.2"; transcript_id "ENSMUST00000219250.2"; gene_type "processed_pseudogene"; gene_name "Gm9102"; transcript_type "processed_pseudogene"; transcript_name "Gm9102-201"; level 2; transcript_support_level "NA"; mgi_id "MGI:3645358"; ont "PGO:0000004"; tag "basic"; tag "Ensembl_canonical"; tag "GENCODE_Primary"; havana_gene "OTTMUSG00000064621.1"; havana_transcript "OTTMUST00000157503.1";
chr10	HAVANA	exon	125348400	125348864	0	+	.	gene_id "ENSMUSG00000112100.2"; transcript_id "ENSMUST00000219250.2"; gene_type "processed_pseudogene"; gene_name "Gm9102"; transcript_type "processed_pseudogene"; transcript_name "Gm9102-201"; exon_number 1; exon_id "ENSMUSE00001412023.2"; level 2; transcript_support_level "NA"; mgi_id "MGI:3645358"; ont "PGO:0000004"; tag "basic"; tag "Ensembl_canonical"; tag "GENCODE_Primary"; havana_gene "OTTMUSG00000064621.1"; havana_transcript "OTTMUST00000157503.1";
chr10	sragcm37_es	exon	125385223	125385328	0.00152274368135175	+	.	gene_id "ENSMUSG00000125345.1"; transcript_id "ENSMUSG00000125345.1_tx_5"; exon_id "chr10_125385223_125385328_+"; exonnum "1"; txlen "545";
chr10	sragcm37_mid	exon	125385835	125385930	0.00152274368135175	+	.	gene_id "ENSMUSG00000125345.1"; transcript_id "ENSMUSG00000125345.1_tx_5"; exon_id "chr10_125385835_125385930_+"; exonnum "2"; txlen "545";
chr10	sragcm37_mid	exon	125394541	125394633	0.00152274368135175	+	.	gene_id "ENSMUSG00000125345.1"; transcript_id "ENSMUSG00000125345.1_tx_5"; exon_id "chr10_125394541_125394633_+"; exonnum "3"; txlen "545";
chr10	HAVANA	exon	125402860	125403030	0	+	.	gene_id "ENSMUSG00000125345.1"; transcript_id "ENSMUST00000269516.1"; gene_type "lncRNA"; gene_name "ENSMUSG00000125345"; transcript_type "lncRNA"; transcript_name "ENSMUST00000269516"; exon_number 1; exon_id "ENSMUSE00001534478.1"; level 2; tag "basic"; tag "Ensembl_canonical"; tag "GENCODE_Primary"; tag "TAGENE";
chr10	HAVANA	gene	125402860	125426460	0	+	.	gene_id "ENSMUSG00000125345.1"; gene_type "lncRNA"; gene_name "ENSMUSG00000125345"; level 2;
chr10	HAVANA	transcript	125402860	125426460	0	+	.	gene_id "ENSMUSG00000125345.1"; transcript_id "ENSMUST00000269516.1"; gene_type "lncRNA"; gene_name "ENSMUSG00000125345"; transcript_type "lncRNA"; transcript_name "ENSMUST00000269516"; level 2; tag "basic"; tag "Ensembl_canonical"; tag "GENCODE_Primary"; tag "TAGENE";
chr10	HAVANA	exon	125402939	125403026	0	+	.	gene_id "ENSMUSG00000125345.1"; transcript_id "ENSMUST00000269517.1"; gene_type "lncRNA"; gene_name "ENSMUSG00000125345"; transcript_type "lncRNA"; transcript_name "ENSMUST00000269517"; exon_number 1; exon_id "ENSMUSE00001534477.1"; level 2; tag "TAGENE";
chr10	HAVANA	transcript	125402939	125426460	0	+	.	gene_id "ENSMUSG00000125345.1"; transcript_id "ENSMUST00000269517.1"; gene_type "lncRNA"; gene_name "ENSMUSG00000125345"; transcript_type "lncRNA"; transcript_name "ENSMUST00000269517"; level 2; tag "TAGENE";
chr10	HAVANA	exon	125422796	125422943	0	+	.	gene_id "ENSMUSG00000125345.1"; transcript_id "ENSMUST00000269518.1"; gene_type "lncRNA"; gene_name "ENSMUSG00000125345"; transcript_type "lncRNA"; transcript_name "ENSMUST00000269518"; exon_number 1; exon_id "ENSMUSE00001534480.1"; level 2; tag "basic"; tag "TAGENE";
chr10	HAVANA	transcript	125422796	125426460	0	+	.	gene_id "ENSMUSG00000125345.1"; transcript_id "ENSMUST00000269518.1"; gene_type "lncRNA"; gene_name "ENSMUSG00000125345"; transcript_type "lncRNA"; transcript_name "ENSMUST00000269518"; level 2; tag "basic"; tag "TAGENE";
chr10	HAVANA	exon	125426211	125426460	0	+	.	gene_id "ENSMUSG00000125345.1"; transcript_id "ENSMUST00000269516.1"; gene_type "lncRNA"; gene_name "ENSMUSG00000125345"; transcript_type "lncRNA"; transcript_name "ENSMUST00000269516"; exon_number 2; exon_id "ENSMUSE00001534479.1"; level 2; tag "basic"; tag "Ensembl_canonical"; tag "GENCODE_Primary"; tag "TAGENE";
chr10	HAVANA	exon	125426211	125426460	0	+	.	gene_id "ENSMUSG00000125345.1"; transcript_id "ENSMUST00000269517.1"; gene_type "lncRNA"; gene_name "ENSMUSG00000125345"; transcript_type "lncRNA"; transcript_name "ENSMUST00000269517"; exon_number 2; exon_id "ENSMUSE00001534479.1"; level 2; tag "TAGENE";
chr10	HAVANA	exon	125426211	125426460	0	+	.	gene_id "ENSMUSG00000125345.1"; transcript_id "ENSMUST00000269518.1"; gene_type "lncRNA"; gene_name "ENSMUSG00000125345"; transcript_type "lncRNA"; transcript_name "ENSMUST00000269518"; exon_number 2; exon_id "ENSMUSE00001534479.1"; level 2; tag "basic"; tag "TAGENE";
chr10	ENSEMBL_gcm37	exon	125426211	125426460	0.00152274368135175	+	.	gene_id "ENSMUSG00000125345.1"; transcript_id "ENSMUSG00000125345.1_tx_5"; exon_id "chr10_125426211_125426460_+"; exonnum "4"; txlen "545";
chr10	HAVANA	exon	125546644	125546975	0	+	.	gene_id "ENSMUSG00000135381.1"; transcript_id "ENSMUST00000329700.1"; gene_type "lncRNA"; gene_name "ENSMUSG00000135381"; transcript_type "lncRNA"; transcript_name "ENSMUST00000329700"; exon_number 1; exon_id "ENSMUSE00001650071.1"; level 2; tag "basic"; tag "Ensembl_canonical"; tag "GENCODE_Primary"; tag "TAGENE";
chr10	HAVANA	gene	125546644	125588722	0	+	.	gene_id "ENSMUSG00000135381.1"; gene_type "lncRNA"; gene_name "ENSMUSG00000135381"; level 2;
chr10	HAVANA	transcript	125546644	125588722	0	+	.	gene_id "ENSMUSG00000135381.1"; transcript_id "ENSMUST00000329700.1"; gene_type "lncRNA"; gene_name "ENSMUSG00000135381"; transcript_type "lncRNA"; transcript_name "ENSMUST00000329700"; level 2; tag "basic"; tag "Ensembl_canonical"; tag "GENCODE_Primary"; tag "TAGENE";
chr10	HAVANA	exon	125546660	125546975	0	+	.	gene_id "ENSMUSG00000135381.1"; transcript_id "ENSMUST00000329702.1"; gene_type "lncRNA"; gene_name "ENSMUSG00000135381"; transcript_type "lncRNA"; transcript_name "ENSMUST00000329702"; exon_number 1; exon_id "ENSMUSE00001650063.1"; level 2; tag "basic"; tag "TAGENE";
chr10	HAVANA	transcript	125546660	125567837	0	+	.	gene_id "ENSMUSG00000135381.1"; transcript_id "ENSMUST00000329702.1"; gene_type "lncRNA"; gene_name "ENSMUSG00000135381"; transcript_type "lncRNA"; transcript_name "ENSMUST00000329702"; level 2; tag "basic"; tag "TAGENE";
chr10	HAVANA	exon	125562549	125562840	0	+	.	gene_id "ENSMUSG00000135381.1"; transcript_id "ENSMUST00000329704.1"; gene_type "lncRNA"; gene_name "ENSMUSG00000135381"; transcript_type "lncRNA"; transcript_name "ENSMUST00000329704"; exon_number 1; exon_id "ENSMUSE00001650062.1"; level 2; tag "TAGENE";
chr10	HAVANA	transcript	125562549	125567837	0	+	.	gene_id "ENSMUSG00000135381.1"; transcript_id "ENSMUST00000329704.1"; gene_type "lncRNA"; gene_name "ENSMUSG00000135381"; transcript_type "lncRNA"; transcript_name "ENSMUST00000329704"; level 2; tag "TAGENE";
chr10	HAVANA	exon	125562619	125562840	0	+	.	gene_id "ENSMUSG00000135381.1"; transcript_id "ENSMUST00000329701.1"; gene_type "lncRNA"; gene_name "ENSMUSG00000135381"; transcript_type "lncRNA"; transcript_name "ENSMUST00000329701"; exon_number 1; exon_id "ENSMUSE00001650069.1"; level 2; tag "TAGENE";
chr10	HAVANA	transcript	125562619	125588720	0	+	.	gene_id "ENSMUSG00000135381.1"; transcript_id "ENSMUST00000329701.1"; gene_type "lncRNA"; gene_name "ENSMUSG00000135381"; transcript_type "lncRNA"; transcript_name "ENSMUST00000329701"; level 2; tag "TAGENE";
chr10	HAVANA	exon	125562639	125562797	0	+	.	gene_id "ENSMUSG00000135381.1"; transcript_id "ENSMUST00000329705.1"; gene_type "lncRNA"; gene_name "ENSMUSG00000135381"; transcript_type "lncRNA"; transcript_name "ENSMUST00000329705"; exon_number 1; exon_id "ENSMUSE00001650072.1"; level 2; tag "TAGENE";
chr10	HAVANA	transcript	125562639	125567837	0	+	.	gene_id "ENSMUSG00000135381.1"; transcript_id "ENSMUST00000329705.1"; gene_type "lncRNA"; gene_name "ENSMUSG00000135381"; transcript_type "lncRNA"; transcript_name "ENSMUST00000329705"; level 2; tag "TAGENE";
chr10	HAVANA	exon	125562641	125562840	0	+	.	gene_id "ENSMUSG00000135381.1"; transcript_id "ENSMUST00000329706.1"; gene_type "lncRNA"; gene_name "ENSMUSG00000135381"; transcript_type "lncRNA"; transcript_name "ENSMUST00000329706"; exon_number 1; exon_id "ENSMUSE00001650067.1"; level 2; tag "basic"; tag "TAGENE";
chr10	HAVANA	transcript	125562641	125567837	0	+	.	gene_id "ENSMUSG00000135381.1"; transcript_id "ENSMUST00000329706.1"; gene_type "lncRNA"; gene_name "ENSMUSG00000135381"; transcript_type "lncRNA"; transcript_name "ENSMUST00000329706"; level 2; tag "basic"; tag "TAGENE";
chr10	HAVANA	exon	125567346	125567837	0	+	.	gene_id "ENSMUSG00000135381.1"; transcript_id "ENSMUST00000329706.1"; gene_type "lncRNA"; gene_name "ENSMUSG00000135381"; transcript_type "lncRNA"; transcript_name "ENSMUST00000329706"; exon_number 2; exon_id "ENSMUSE00001650061.1"; level 2; tag "basic"; tag "TAGENE";
chr10	HAVANA	exon	125567378	125567837	0	+	.	gene_id "ENSMUSG00000135381.1"; transcript_id "ENSMUST00000329702.1"; gene_type "lncRNA"; gene_name "ENSMUSG00000135381"; transcript_type "lncRNA"; transcript_name "ENSMUST00000329702"; exon_number 2; exon_id "ENSMUSE00001650070.1"; level 2; tag "basic"; tag "TAGENE";
chr10	HAVANA	exon	125567378	125567837	0	+	.	gene_id "ENSMUSG00000135381.1"; transcript_id "ENSMUST00000329704.1"; gene_type "lncRNA"; gene_name "ENSMUSG00000135381"; transcript_type "lncRNA"; transcript_name "ENSMUST00000329704"; exon_number 2; exon_id "ENSMUSE00001650070.1"; level 2; tag "TAGENE";
chr10	HAVANA	exon	125567378	125567837	0	+	.	gene_id "ENSMUSG00000135381.1"; transcript_id "ENSMUST00000329705.1"; gene_type "lncRNA"; gene_name "ENSMUSG00000135381"; transcript_type "lncRNA"; transcript_name "ENSMUST00000329705"; exon_number 2; exon_id "ENSMUSE00001650070.1"; level 2; tag "TAGENE";
chr10	HAVANA	exon	125582852	125582932	0	+	.	gene_id "ENSMUSG00000135381.1"; transcript_id "ENSMUST00000329703.1"; gene_type "lncRNA"; gene_name "ENSMUSG00000135381"; transcript_type "lncRNA"; transcript_name "ENSMUST00000329703"; exon_number 1; exon_id "ENSMUSE00001650065.1"; level 2; tag "TAGENE";
chr10	HAVANA	transcript	125582852	125588722	0	+	.	gene_id "ENSMUSG00000135381.1"; transcript_id "ENSMUST00000329703.1"; gene_type "lncRNA"; gene_name "ENSMUSG00000135381"; transcript_type "lncRNA"; transcript_name "ENSMUST00000329703"; level 2; tag "TAGENE";
chr10	HAVANA	exon	125588170	125588276	0	+	.	gene_id "ENSMUSG00000135381.1"; transcript_id "ENSMUST00000329700.1"; gene_type "lncRNA"; gene_name "ENSMUSG00000135381"; transcript_type "lncRNA"; transcript_name "ENSMUST00000329700"; exon_number 2; exon_id "ENSMUSE00001650064.1"; level 2; tag "basic"; tag "Ensembl_canonical"; tag "GENCODE_Primary"; tag "TAGENE";
chr10	HAVANA	exon	125588170	125588276	0	+	.	gene_id "ENSMUSG00000135381.1"; transcript_id "ENSMUST00000329701.1"; gene_type "lncRNA"; gene_name "ENSMUSG00000135381"; transcript_type "lncRNA"; transcript_name "ENSMUST00000329701"; exon_number 2; exon_id "ENSMUSE00001650064.1"; level 2; tag "TAGENE";
chr10	HAVANA	exon	125588170	125588276	0	+	.	gene_id "ENSMUSG00000135381.1"; transcript_id "ENSMUST00000329703.1"; gene_type "lncRNA"; gene_name "ENSMUSG00000135381"; transcript_type "lncRNA"; transcript_name "ENSMUST00000329703"; exon_number 2; exon_id "ENSMUSE00001650064.1"; level 2; tag "TAGENE";
chr10	HAVANA	exon	125588497	125588720	0	+	.	gene_id "ENSMUSG00000135381.1"; transcript_id "ENSMUST00000329701.1"; gene_type "lncRNA"; gene_name "ENSMUSG00000135381"; transcript_type "lncRNA"; transcript_name "ENSMUST00000329701"; exon_number 3; exon_id "ENSMUSE00001650068.1"; level 2; tag "TAGENE";
chr10	HAVANA	exon	125588497	125588722	0	+	.	gene_id "ENSMUSG00000135381.1"; transcript_id "ENSMUST00000329700.1"; gene_type "lncRNA"; gene_name "ENSMUSG00000135381"; transcript_type "lncRNA"; transcript_name "ENSMUST00000329700"; exon_number 3; exon_id "ENSMUSE00001650066.1"; level 2; tag "basic"; tag "Ensembl_canonical"; tag "GENCODE_Primary"; tag "TAGENE";
chr10	HAVANA	exon	125588497	125588722	0	+	.	gene_id "ENSMUSG00000135381.1"; transcript_id "ENSMUST00000329703.1"; gene_type "lncRNA"; gene_name "ENSMUSG00000135381"; transcript_type "lncRNA"; transcript_name "ENSMUST00000329703"; exon_number 3; exon_id "ENSMUSE00001650066.1"; level 2; tag "TAGENE";
chr10	sragcm37_es	exon	125626948	125627107	0.00459606750436543	+	.	gene_id "sragcm37_gene_19470"; transcript_id "sragcm37_gene_19470_tx_1"; exon_id "chr10_125626948_125627107_+"; exonnum "1"; txlen "1334";
chr10	sragcm37_ss	exon	125628862	125630035	0.00459606750436543	+	.	gene_id "sragcm37_gene_19470"; transcript_id "sragcm37_gene_19470_tx_1"; exon_id "chr10_125628862_125630035_+"; exonnum "2"; txlen "1334";
chr10	HAVANA	exon	125651406	125651617	0	+	.	gene_id "ENSMUSG00000134435.1"; transcript_id "ENSMUST00000324397.1"; gene_type "lncRNA"; gene_name "ENSMUSG00000134435"; transcript_type "lncRNA"; transcript_name "ENSMUST00000324397"; exon_number 1; exon_id "ENSMUSE00001639727.1"; level 2; tag "basic"; tag "Ensembl_canonical"; tag "GENCODE_Primary"; tag "TAGENE";
chr10	HAVANA	gene	125651406	125666552	0	+	.	gene_id "ENSMUSG00000134435.1"; gene_type "lncRNA"; gene_name "ENSMUSG00000134435"; level 2;
chr10	HAVANA	transcript	125651406	125666552	0	+	.	gene_id "ENSMUSG00000134435.1"; transcript_id "ENSMUST00000324397.1"; gene_type "lncRNA"; gene_name "ENSMUSG00000134435"; transcript_type "lncRNA"; transcript_name "ENSMUST00000324397"; level 2; tag "basic"; tag "Ensembl_canonical"; tag "GENCODE_Primary"; tag "TAGENE";
chr10	HAVANA	exon	125654060	125654164	0	+	.	gene_id "ENSMUSG00000134435.1"; transcript_id "ENSMUST00000324397.1"; gene_type "lncRNA"; gene_name "ENSMUSG00000134435"; transcript_type "lncRNA"; transcript_name "ENSMUST00000324397"; exon_number 2; exon_id "ENSMUSE00001639724.1"; level 2; tag "basic"; tag "Ensembl_canonical"; tag "GENCODE_Primary"; tag "TAGENE";
chr10	HAVANA	exon	125664937	125665004	0	+	.	gene_id "ENSMUSG00000134435.1"; transcript_id "ENSMUST00000324397.1"; gene_type "lncRNA"; gene_name "ENSMUSG00000134435"; transcript_type "lncRNA"; transcript_name "ENSMUST00000324397"; exon_number 3; exon_id "ENSMUSE00001639726.1"; level 2; tag "basic"; tag "Ensembl_canonical"; tag "GENCODE_Primary"; tag "TAGENE";
chr10	HAVANA	exon	125666363	125666552	0	+	.	gene_id "ENSMUSG00000134435.1"; transcript_id "ENSMUST00000324397.1"; gene_type "lncRNA"; gene_name "ENSMUSG00000134435"; transcript_type "lncRNA"; transcript_name "ENSMUST00000324397"; exon_number 4; exon_id "ENSMUSE00001639725.1"; level 2; tag "basic"; tag "Ensembl_canonical"; tag "GENCODE_Primary"; tag "TAGENE";
chr10	sragcm37_es	exon	125798811	125798900	0.0184591564692687	+	.	gene_id "ENSMUSG00000020105.10"; transcript_id "ENSMUSG00000020105.10_tx_2"; exon_id "chr10_125798811_125798900_+"; exonnum "1"; txlen "3518";
chr10	HAVANA	transcript	125802037	125803340	0	+	.	gene_id "ENSMUSG00000020105.10"; transcript_id "ENSMUST00000218363.2"; gene_type "protein_coding"; gene_name "Lrig3"; transcript_type "retained_intron"; transcript_name "Lrig3-203"; level 2; transcript_support_level "NA"; mgi_id "MGI:2443955"; havana_gene "OTTMUSG00000064568.1"; havana_transcript "OTTMUST00000157417.1";
chr10	HAVANA	exon	125802037	125803340	0	+	.	gene_id "ENSMUSG00000020105.10"; transcript_id "ENSMUST00000218363.2"; gene_type "protein_coding"; gene_name "Lrig3"; transcript_type "retained_intron"; transcript_name "Lrig3-203"; exon_number 1; exon_id "ENSMUSE00001410060.2"; level 2; transcript_support_level "NA"; mgi_id "MGI:2443955"; havana_gene "OTTMUSG00000064568.1"; havana_transcript "OTTMUST00000157417.1";
chr10	HAVANA	gene	125802037	125851228	0	+	.	gene_id "ENSMUSG00000020105.10"; gene_type "protein_coding"; gene_name "Lrig3"; level 2; mgi_id "MGI:2443955"; havana_gene "OTTMUSG00000064568.1";
chr10	HAVANA	exon	125802088	125802580	0	+	.	gene_id "ENSMUSG00000020105.10"; transcript_id "ENSMUST00000217813.2"; gene_type "protein_coding"; gene_name "Lrig3"; transcript_type "retained_intron"; transcript_name "Lrig3-202"; exon_number 1; exon_id "ENSMUSE00000511976.5"; level 2; transcript_support_level "1"; mgi_id "MGI:2443955"; havana_gene "OTTMUSG00000064568.1"; havana_transcript "OTTMUST00000157418.1";
chr10	HAVANA	transcript	125802088	125833882	0	+	.	gene_id "ENSMUSG00000020105.10"; transcript_id "ENSMUST00000217813.2"; gene_type "protein_coding"; gene_name "Lrig3"; transcript_type "retained_intron"; transcript_name "Lrig3-202"; level 2; transcript_support_level "1"; mgi_id "MGI:2443955"; havana_gene "OTTMUSG00000064568.1"; havana_transcript "OTTMUST00000157418.1";
chr10	HAVANA	exon	125802103	125802580	0	+	.	gene_id "ENSMUSG00000020105.10"; transcript_id "ENSMUST00000220332.2"; gene_type "protein_coding"; gene_name "Lrig3"; transcript_type "retained_intron"; transcript_name "Lrig3-207"; exon_number 1; exon_id "ENSMUSE00001408628.2"; level 2; transcript_support_level "1"; mgi_id "MGI:2443955"; havana_gene "OTTMUSG00000064568.1"; havana_transcript "OTTMUST00000157419.1";
chr10	HAVANA	transcript	125802103	125843389	0	+	.	gene_id "ENSMUSG00000020105.10"; transcript_id "ENSMUST00000220332.2"; gene_type "protein_coding"; gene_name "Lrig3"; transcript_type "retained_intron"; transcript_name "Lrig3-207"; level 2; transcript_support_level "1"; mgi_id "MGI:2443955"; havana_gene "OTTMUSG00000064568.1"; havana_transcript "OTTMUST00000157419.1";
chr10	HAVANA	UTR	125802122	125802344	0	+	.	gene_id "ENSMUSG00000020105.10"; transcript_id "ENSMUST00000074807.8"; gene_type "protein_coding"; gene_name "Lrig3"; transcript_type "protein_coding"; transcript_name "Lrig3-201"; exon_number 1; exon_id "ENSMUSE00001410437.2"; level 2; protein_id "ENSMUSP00000074360.7"; transcript_support_level "1"; mgi_id "MGI:2443955"; tag "basic"; tag "Ensembl_canonical"; tag "GENCODE_Primary"; tag "appris_principal_1"; tag "CCDS"; ccdsid "CCDS24219.1"; havana_gene "OTTMUSG00000064568.1"; havana_transcript "OTTMUST00000157420.1";
chr10	HAVANA	exon	125802122	125802580	0	+	.	gene_id "ENSMUSG00000020105.10"; transcript_id "ENSMUST00000074807.8"; gene_type "protein_coding"; gene_name "Lrig3"; transcript_type "protein_coding"; transcript_name "Lrig3-201"; exon_number 1; exon_id "ENSMUSE00001410437.2"; level 2; protein_id "ENSMUSP00000074360.7"; transcript_support_level "1"; mgi_id "MGI:2443955"; tag "basic"; tag "Ensembl_canonical"; tag "GENCODE_Primary"; tag "appris_principal_1"; tag "CCDS"; ccdsid "CCDS24219.1"; havana_gene "OTTMUSG00000064568.1"; havana_transcript "OTTMUST00000157420.1";
chr10	HAVANA	transcript	125802122	125851228	0	+	.	gene_id "ENSMUSG00000020105.10"; transcript_id "ENSMUST00000074807.8"; gene_type "protein_coding"; gene_name "Lrig3"; transcript_type "protein_coding"; transcript_name "Lrig3-201"; level 2; protein_id "ENSMUSP00000074360.7"; transcript_support_level "1"; mgi_id "MGI:2443955"; tag "basic"; tag "Ensembl_canonical"; tag "GENCODE_Primary"; tag "appris_principal_1"; tag "CCDS"; ccdsid "CCDS24219.1"; havana_gene "OTTMUSG00000064568.1"; havana_transcript "OTTMUST00000157420.1";
chr10	HAVANA	start_codon	125802345	125802347	0	+	0	gene_id "ENSMUSG00000020105.10"; transcript_id "ENSMUST00000074807.8"; gene_type "protein_coding"; gene_name "Lrig3"; transcript_type "protein_coding"; transcript_name "Lrig3-201"; exon_number 1; exon_id "ENSMUSE00001410437.2"; level 2; protein_id "ENSMUSP00000074360.7"; transcript_support_level "1"; mgi_id "MGI:2443955"; tag "basic"; tag "Ensembl_canonical"; tag "GENCODE_Primary"; tag "appris_principal_1"; tag "CCDS"; ccdsid "CCDS24219.1"; havana_gene "OTTMUSG00000064568.1"; havana_transcript "OTTMUST00000157420.1";
chr10	HAVANA	CDS	125802345	125802580	0	+	0	gene_id "ENSMUSG00000020105.10"; transcript_id "ENSMUST00000074807.8"; gene_type "protein_coding"; gene_name "Lrig3"; transcript_type "protein_coding"; transcript_name "Lrig3-201"; exon_number 1; exon_id "ENSMUSE00001410437.2"; level 2; protein_id "ENSMUSP00000074360.7"; transcript_support_level "1"; mgi_id "MGI:2443955"; tag "basic"; tag "Ensembl_canonical"; tag "GENCODE_Primary"; tag "appris_principal_1"; tag "CCDS"; ccdsid "CCDS24219.1"; havana_gene "OTTMUSG00000064568.1"; havana_transcript "OTTMUST00000157420.1";
chr10	HAVANA	exon	125807990	125808061	0	+	.	gene_id "ENSMUSG00000020105.10"; transcript_id "ENSMUST00000217813.2"; gene_type "protein_coding"; gene_name "Lrig3"; transcript_type "retained_intron"; transcript_name "Lrig3-202"; exon_number 2; exon_id "ENSMUSE00001409833.2"; level 2; transcript_support_level "1"; mgi_id "MGI:2443955"; havana_gene "OTTMUSG00000064568.1"; havana_transcript "OTTMUST00000157418.1";
chr10	HAVANA	exon	125807990	125808061	0	+	.	gene_id "ENSMUSG00000020105.10"; transcript_id "ENSMUST00000220332.2"; gene_type "protein_coding"; gene_name "Lrig3"; transcript_type "retained_intron"; transcript_name "Lrig3-207"; exon_number 2; exon_id "ENSMUSE00001409833.2"; level 2; transcript_support_level "1"; mgi_id "MGI:2443955"; havana_gene "OTTMUSG00000064568.1"; havana_transcript "OTTMUST00000157419.1";
chr10	HAVANA	exon	125807990	125808061	0	+	.	gene_id "ENSMUSG00000020105.10"; transcript_id "ENSMUST00000074807.8"; gene_type "protein_coding"; gene_name "Lrig3"; transcript_type "protein_coding"; transcript_name "Lrig3-201"; exon_number 2; exon_id "ENSMUSE00000358253.4"; level 2; protein_id "ENSMUSP00000074360.7"; transcript_support_level "1"; mgi_id "MGI:2443955"; tag "basic"; tag "Ensembl_canonical"; tag "GENCODE_Primary"; tag "appris_principal_1"; tag "CCDS"; ccdsid "CCDS24219.1"; havana_gene "OTTMUSG00000064568.1"; havana_transcript "OTTMUST00000157420.1";
chr10	HAVANA	CDS	125807990	125808061	0	+	1	gene_id "ENSMUSG00000020105.10"; transcript_id "ENSMUST00000074807.8"; gene_type "protein_coding"; gene_name "Lrig3"; transcript_type "protein_coding"; transcript_name "Lrig3-201"; exon_number 2; exon_id "ENSMUSE00000358253.4"; level 2; protein_id "ENSMUSP00000074360.7"; transcript_support_level "1"; mgi_id "MGI:2443955"; tag "basic"; tag "Ensembl_canonical"; tag "GENCODE_Primary"; tag "appris_principal_1"; tag "CCDS"; ccdsid "CCDS24219.1"; havana_gene "OTTMUSG00000064568.1"; havana_transcript "OTTMUST00000157420.1";
chr10	ENSEMBL_gcm37	exon	125807990	125808061	0.0184591564692687	+	.	gene_id "ENSMUSG00000020105.10"; transcript_id "ENSMUSG00000020105.10_tx_2"; exon_id "chr10_125807990_125808061_+"; exonnum "2"; txlen "3518";
chr10	HAVANA	exon	125808262	125808336	0	+	.	gene_id "ENSMUSG00000020105.10"; transcript_id "ENSMUST00000217813.2"; gene_type "protein_coding"; gene_name "Lrig3"; transcript_type "retained_intron"; transcript_name "Lrig3-202"; exon_number 3; exon_id "ENSMUSE00001408311.2"; level 2; transcript_support_level "1"; mgi_id "MGI:2443955"; havana_gene "OTTMUSG00000064568.1"; havana_transcript "OTTMUST00000157418.1";
chr10	HAVANA	exon	125808262	125808336	0	+	.	gene_id "ENSMUSG00000020105.10"; transcript_id "ENSMUST00000220332.2"; gene_type "protein_coding"; gene_name "Lrig3"; transcript_type "retained_intron"; transcript_name "Lrig3-207"; exon_number 3; exon_id "ENSMUSE00001408311.2"; level 2; transcript_support_level "1"; mgi_id "MGI:2443955"; havana_gene "OTTMUSG00000064568.1"; havana_transcript "OTTMUST00000157419.1";
chr10	HAVANA	exon	125808262	125808336	0	+	.	gene_id "ENSMUSG00000020105.10"; transcript_id "ENSMUST00000074807.8"; gene_type "protein_coding"; gene_name "Lrig3"; transcript_type "protein_coding"; transcript_name "Lrig3-201"; exon_number 3; exon_id "ENSMUSE00000406614.4"; level 2; protein_id "ENSMUSP00000074360.7"; transcript_support_level "1"; mgi_id "MGI:2443955"; tag "basic"; tag "Ensembl_canonical"; tag "GENCODE_Primary"; tag "appris_principal_1"; tag "CCDS"; ccdsid "CCDS24219.1"; havana_gene "OTTMUSG00000064568.1"; havana_transcript "OTTMUST00000157420.1";
chr10	HAVANA	CDS	125808262	125808336	0	+	1	gene_id "ENSMUSG00000020105.10"; transcript_id "ENSMUST00000074807.8"; gene_type "protein_coding"; gene_name "Lrig3"; transcript_type "protein_coding"; transcript_name "Lrig3-201"; exon_number 3; exon_id "ENSMUSE00000406614.4"; level 2; protein_id "ENSMUSP00000074360.7"; transcript_support_level "1"; mgi_id "MGI:2443955"; tag "basic"; tag "Ensembl_canonical"; tag "GENCODE_Primary"; tag "appris_principal_1"; tag "CCDS"; ccdsid "CCDS24219.1"; havana_gene "OTTMUSG00000064568.1"; havana_transcript "OTTMUST00000157420.1";
chr10	ENSEMBL_gcm37	exon	125808262	125808336	0.0184591564692687	+	.	gene_id "ENSMUSG00000020105.10"; transcript_id "ENSMUSG00000020105.10_tx_2"; exon_id "chr10_125808262_125808336_+"; exonnum "3"; txlen "3518";
chr10	HAVANA	exon	125822591	125822765	0	+	.	gene_id "ENSMUSG00000020105.10"; transcript_id "ENSMUST00000218593.2"; gene_type "protein_coding"; gene_name "Lrig3"; transcript_type "protein_coding_CDS_not_defined"; transcript_name "Lrig3-205"; exon_number 1; exon_id "ENSMUSE00001407066.2"; level 2; transcript_support_level "3"; mgi_id "MGI:2443955"; havana_gene "OTTMUSG00000064568.1"; havana_transcript "OTTMUST00000157423.1";
chr10	HAVANA	transcript	125822591	125830335	0	+	.	gene_id "ENSMUSG00000020105.10"; transcript_id "ENSMUST00000218593.2"; gene_type "protein_coding"; gene_name "Lrig3"; transcript_type "protein_coding_CDS_not_defined"; transcript_name "Lrig3-205"; level 2; transcript_support_level "3"; mgi_id "MGI:2443955"; havana_gene "OTTMUSG00000064568.1"; havana_transcript "OTTMUST00000157423.1";
chr10	HAVANA	exon	125830287	125830335	0	+	.	gene_id "ENSMUSG00000020105.10"; transcript_id "ENSMUST00000218593.2"; gene_type "protein_coding"; gene_name "Lrig3"; transcript_type "protein_coding_CDS_not_defined"; transcript_name "Lrig3-205"; exon_number 2; exon_id "ENSMUSE00001406392.2"; level 2; transcript_support_level "3"; mgi_id "MGI:2443955"; havana_gene "OTTMUSG00000064568.1"; havana_transcript "OTTMUST00000157423.1";
chr10	HAVANA	exon	125830287	125830418	0	+	.	gene_id "ENSMUSG00000020105.10"; transcript_id "ENSMUST00000217813.2"; gene_type "protein_coding"; gene_name "Lrig3"; transcript_type "retained_intron"; transcript_name "Lrig3-202"; exon_number 4; exon_id "ENSMUSE00001409480.2"; level 2; transcript_support_level "1"; mgi_id "MGI:2443955"; havana_gene "OTTMUSG00000064568.1"; havana_transcript "OTTMUST00000157418.1";
chr10	HAVANA	exon	125830287	125830418	0	+	.	gene_id "ENSMUSG00000020105.10"; transcript_id "ENSMUST00000220332.2"; gene_type "protein_coding"; gene_name "Lrig3"; transcript_type "retained_intron"; transcript_name "Lrig3-207"; exon_number 4; exon_id "ENSMUSE00001409480.2"; level 2; transcript_support_level "1"; mgi_id "MGI:2443955"; havana_gene "OTTMUSG00000064568.1"; havana_transcript "OTTMUST00000157419.1";
chr10	HAVANA	exon	125830287	125830418	0	+	.	gene_id "ENSMUSG00000020105.10"; transcript_id "ENSMUST00000074807.8"; gene_type "protein_coding"; gene_name "Lrig3"; transcript_type "protein_coding"; transcript_name "Lrig3-201"; exon_number 4; exon_id "ENSMUSE00000425661.4"; level 2; protein_id "ENSMUSP00000074360.7"; transcript_support_level "1"; mgi_id "MGI:2443955"; tag "basic"; tag "Ensembl_canonical"; tag "GENCODE_Primary"; tag "appris_principal_1"; tag "CCDS"; ccdsid "CCDS24219.1"; havana_gene "OTTMUSG00000064568.1"; havana_transcript "OTTMUST00000157420.1";
chr10	HAVANA	CDS	125830287	125830418	0	+	1	gene_id "ENSMUSG00000020105.10"; transcript_id "ENSMUST00000074807.8"; gene_type "protein_coding"; gene_name "Lrig3"; transcript_type "protein_coding"; transcript_name "Lrig3-201"; exon_number 4; exon_id "ENSMUSE00000425661.4"; level 2; protein_id "ENSMUSP00000074360.7"; transcript_support_level "1"; mgi_id "MGI:2443955"; tag "basic"; tag "Ensembl_canonical"; tag "GENCODE_Primary"; tag "appris_principal_1"; tag "CCDS"; ccdsid "CCDS24219.1"; havana_gene "OTTMUSG00000064568.1"; havana_transcript "OTTMUST00000157420.1";
chr10	ENSEMBL_gcm37	exon	125830287	125830418	0.0184591564692687	+	.	gene_id "ENSMUSG00000020105.10"; transcript_id "ENSMUSG00000020105.10_tx_2"; exon_id "chr10_125830287_125830418_+"; exonnum "4"; txlen "3518";
chr10	HAVANA	exon	125831303	125831446	0	+	.	gene_id "ENSMUSG00000020105.10"; transcript_id "ENSMUST00000217813.2"; gene_type "protein_coding"; gene_name "Lrig3"; transcript_type "retained_intron"; transcript_name "Lrig3-202"; exon_number 5; exon_id "ENSMUSE00001411649.2"; level 2; transcript_support_level "1"; mgi_id "MGI:2443955"; havana_gene "OTTMUSG00000064568.1"; havana_transcript "OTTMUST00000157418.1";
chr10	HAVANA	exon	125831303	125831446	0	+	.	gene_id "ENSMUSG00000020105.10"; transcript_id "ENSMUST00000220332.2"; gene_type "protein_coding"; gene_name "Lrig3"; transcript_type "retained_intron"; transcript_name "Lrig3-207"; exon_number 5; exon_id "ENSMUSE00001411649.2"; level 2; transcript_support_level "1"; mgi_id "MGI:2443955"; havana_gene "OTTMUSG00000064568.1"; havana_transcript "OTTMUST00000157419.1";
chr10	HAVANA	exon	125831303	125831446	0	+	.	gene_id "ENSMUSG00000020105.10"; transcript_id "ENSMUST00000074807.8"; gene_type "protein_coding"; gene_name "Lrig3"; transcript_type "protein_coding"; transcript_name "Lrig3-201"; exon_number 5; exon_id "ENSMUSE00000282601.4"; level 2; protein_id "ENSMUSP00000074360.7"; transcript_support_level "1"; mgi_id "MGI:2443955"; tag "basic"; tag "Ensembl_canonical"; tag "GENCODE_Primary"; tag "appris_principal_1"; tag "CCDS"; ccdsid "CCDS24219.1"; havana_gene "OTTMUSG00000064568.1"; havana_transcript "OTTMUST00000157420.1";
chr10	HAVANA	CDS	125831303	125831446	0	+	1	gene_id "ENSMUSG00000020105.10"; transcript_id "ENSMUST00000074807.8"; gene_type "protein_coding"; gene_name "Lrig3"; transcript_type "protein_coding"; transcript_name "Lrig3-201"; exon_number 5; exon_id "ENSMUSE00000282601.4"; level 2; protein_id "ENSMUSP00000074360.7"; transcript_support_level "1"; mgi_id "MGI:2443955"; tag "basic"; tag "Ensembl_canonical"; tag "GENCODE_Primary"; tag "appris_principal_1"; tag "CCDS"; ccdsid "CCDS24219.1"; havana_gene "OTTMUSG00000064568.1"; havana_transcript "OTTMUST00000157420.1";
chr10	ENSEMBL_gcm37	exon	125831303	125831446	0.0184591564692687	+	.	gene_id "ENSMUSG00000020105.10"; transcript_id "ENSMUSG00000020105.10_tx_2"; exon_id "chr10_125831303_125831446_+"; exonnum "5"; txlen "3518";
chr10	HAVANA	exon	125832484	125832627	0	+	.	gene_id "ENSMUSG00000020105.10"; transcript_id "ENSMUST00000217813.2"; gene_type "protein_coding"; gene_name "Lrig3"; transcript_type "retained_intron"; transcript_name "Lrig3-202"; exon_number 6; exon_id "ENSMUSE00001411645.2"; level 2; transcript_support_level "1"; mgi_id "MGI:2443955"; havana_gene "OTTMUSG00000064568.1"; havana_transcript "OTTMUST00000157418.1";
chr10	HAVANA	exon	125832484	125832627	0	+	.	gene_id "ENSMUSG00000020105.10"; transcript_id "ENSMUST00000220332.2"; gene_type "protein_coding"; gene_name "Lrig3"; transcript_type "retained_intron"; transcript_name "Lrig3-207"; exon_number 6; exon_id "ENSMUSE00001411645.2"; level 2; transcript_support_level "1"; mgi_id "MGI:2443955"; havana_gene "OTTMUSG00000064568.1"; havana_transcript "OTTMUST00000157419.1";
chr10	HAVANA	exon	125832484	125832627	0	+	.	gene_id "ENSMUSG00000020105.10"; transcript_id "ENSMUST00000074807.8"; gene_type "protein_coding"; gene_name "Lrig3"; transcript_type "protein_coding"; transcript_name "Lrig3-201"; exon_number 6; exon_id "ENSMUSE00000462567.3"; level 2; protein_id "ENSMUSP00000074360.7"; transcript_support_level "1"; mgi_id "MGI:2443955"; tag "basic"; tag "Ensembl_canonical"; tag "GENCODE_Primary"; tag "appris_principal_1"; tag "CCDS"; ccdsid "CCDS24219.1"; havana_gene "OTTMUSG00000064568.1"; havana_transcript "OTTMUST00000157420.1";
chr10	HAVANA	CDS	125832484	125832627	0	+	1	gene_id "ENSMUSG00000020105.10"; transcript_id "ENSMUST00000074807.8"; gene_type "protein_coding"; gene_name "Lrig3"; transcript_type "protein_coding"; transcript_name "Lrig3-201"; exon_number 6; exon_id "ENSMUSE00000462567.3"; level 2; protein_id "ENSMUSP00000074360.7"; transcript_support_level "1"; mgi_id "MGI:2443955"; tag "basic"; tag "Ensembl_canonical"; tag "GENCODE_Primary"; tag "appris_principal_1"; tag "CCDS"; ccdsid "CCDS24219.1"; havana_gene "OTTMUSG00000064568.1"; havana_transcript "OTTMUST00000157420.1";
chr10	ENSEMBL_gcm37	exon	125832484	125832627	0.0184591564692687	+	.	gene_id "ENSMUSG00000020105.10"; transcript_id "ENSMUSG00000020105.10_tx_2"; exon_id "chr10_125832484_125832627_+"; exonnum "6"; txlen "3518";
chr10	HAVANA	exon	125832931	125833074	0	+	.	gene_id "ENSMUSG00000020105.10"; transcript_id "ENSMUST00000217813.2"; gene_type "protein_coding"; gene_name "Lrig3"; transcript_type "retained_intron"; transcript_name "Lrig3-202"; exon_number 7; exon_id "ENSMUSE00001410859.2"; level 2; transcript_support_level "1"; mgi_id "MGI:2443955"; havana_gene "OTTMUSG00000064568.1"; havana_transcript "OTTMUST00000157418.1";
chr10	HAVANA	exon	125832931	125833074	0	+	.	gene_id "ENSMUSG00000020105.10"; transcript_id "ENSMUST00000220332.2"; gene_type "protein_coding"; gene_name "Lrig3"; transcript_type "retained_intron"; transcript_name "Lrig3-207"; exon_number 7; exon_id "ENSMUSE00001410859.2"; level 2; transcript_support_level "1"; mgi_id "MGI:2443955"; havana_gene "OTTMUSG00000064568.1"; havana_transcript "OTTMUST00000157419.1";
chr10	HAVANA	exon	125832931	125833074	0	+	.	gene_id "ENSMUSG00000020105.10"; transcript_id "ENSMUST00000074807.8"; gene_type "protein_coding"; gene_name "Lrig3"; transcript_type "protein_coding"; transcript_name "Lrig3-201"; exon_number 7; exon_id "ENSMUSE00000282587.4"; level 2; protein_id "ENSMUSP00000074360.7"; transcript_support_level "1"; mgi_id "MGI:2443955"; tag "basic"; tag "Ensembl_canonical"; tag "GENCODE_Primary"; tag "appris_principal_1"; tag "CCDS"; ccdsid "CCDS24219.1"; havana_gene "OTTMUSG00000064568.1"; havana_transcript "OTTMUST00000157420.1";
chr10	HAVANA	CDS	125832931	125833074	0	+	1	gene_id "ENSMUSG00000020105.10"; transcript_id "ENSMUST00000074807.8"; gene_type "protein_coding"; gene_name "Lrig3"; transcript_type "protein_coding"; transcript_name "Lrig3-201"; exon_number 7; exon_id "ENSMUSE00000282587.4"; level 2; protein_id "ENSMUSP00000074360.7"; transcript_support_level "1"; mgi_id "MGI:2443955"; tag "basic"; tag "Ensembl_canonical"; tag "GENCODE_Primary"; tag "appris_principal_1"; tag "CCDS"; ccdsid "CCDS24219.1"; havana_gene "OTTMUSG00000064568.1"; havana_transcript "OTTMUST00000157420.1";
chr10	ENSEMBL_gcm37	exon	125832931	125833074	0.0184591564692687	+	.	gene_id "ENSMUSG00000020105.10"; transcript_id "ENSMUSG00000020105.10_tx_2"; exon_id "chr10_125832931_125833074_+"; exonnum "7"; txlen "3518";
chr10	HAVANA	exon	125833473	125833616	0	+	.	gene_id "ENSMUSG00000020105.10"; transcript_id "ENSMUST00000220332.2"; gene_type "protein_coding"; gene_name "Lrig3"; transcript_type "retained_intron"; transcript_name "Lrig3-207"; exon_number 8; exon_id "ENSMUSE00001411954.2"; level 2; transcript_support_level "1"; mgi_id "MGI:2443955"; havana_gene "OTTMUSG00000064568.1"; havana_transcript "OTTMUST00000157419.1";
chr10	HAVANA	exon	125833473	125833616	0	+	.	gene_id "ENSMUSG00000020105.10"; transcript_id "ENSMUST00000074807.8"; gene_type "protein_coding"; gene_name "Lrig3"; transcript_type "protein_coding"; transcript_name "Lrig3-201"; exon_number 8; exon_id "ENSMUSE00000573556.2"; level 2; protein_id "ENSMUSP00000074360.7"; transcript_support_level "1"; mgi_id "MGI:2443955"; tag "basic"; tag "Ensembl_canonical"; tag "GENCODE_Primary"; tag "appris_principal_1"; tag "CCDS"; ccdsid "CCDS24219.1"; havana_gene "OTTMUSG00000064568.1"; havana_transcript "OTTMUST00000157420.1";
chr10	HAVANA	CDS	125833473	125833616	0	+	1	gene_id "ENSMUSG00000020105.10"; transcript_id "ENSMUST00000074807.8"; gene_type "protein_coding"; gene_name "Lrig3"; transcript_type "protein_coding"; transcript_name "Lrig3-201"; exon_number 8; exon_id "ENSMUSE00000573556.2"; level 2; protein_id "ENSMUSP00000074360.7"; transcript_support_level "1"; mgi_id "MGI:2443955"; tag "basic"; tag "Ensembl_canonical"; tag "GENCODE_Primary"; tag "appris_principal_1"; tag "CCDS"; ccdsid "CCDS24219.1"; havana_gene "OTTMUSG00000064568.1"; havana_transcript "OTTMUST00000157420.1";
chr10	ENSEMBL_gcm37	exon	125833473	125833616	0.0184591564692687	+	.	gene_id "ENSMUSG00000020105.10"; transcript_id "ENSMUSG00000020105.10_tx_2"; exon_id "chr10_125833473_125833616_+"; exonnum "8"; txlen "3518";
chr10	HAVANA	exon	125833473	125833882	0	+	.	gene_id "ENSMUSG00000020105.10"; transcript_id "ENSMUST00000217813.2"; gene_type "protein_coding"; gene_name "Lrig3"; transcript_type "retained_intron"; transcript_name "Lrig3-202"; exon_number 8; exon_id "ENSMUSE00001407533.2"; level 2; transcript_support_level "1"; mgi_id "MGI:2443955"; havana_gene "OTTMUSG00000064568.1"; havana_transcript "OTTMUST00000157418.1";
chr10	HAVANA	exon	125834819	125834899	0	+	.	gene_id "ENSMUSG00000020105.10"; transcript_id "ENSMUST00000220332.2"; gene_type "protein_coding"; gene_name "Lrig3"; transcript_type "retained_intron"; transcript_name "Lrig3-207"; exon_number 9; exon_id "ENSMUSE00001406155.2"; level 2; transcript_support_level "1"; mgi_id "MGI:2443955"; havana_gene "OTTMUSG00000064568.1"; havana_transcript "OTTMUST00000157419.1";
chr10	HAVANA	exon	125834819	125834899	0	+	.	gene_id "ENSMUSG00000020105.10"; transcript_id "ENSMUST00000074807.8"; gene_type "protein_coding"; gene_name "Lrig3"; transcript_type "protein_coding"; transcript_name "Lrig3-201"; exon_number 9; exon_id "ENSMUSE00000573555.2"; level 2; protein_id "ENSMUSP00000074360.7"; transcript_support_level "1"; mgi_id "MGI:2443955"; tag "basic"; tag "Ensembl_canonical"; tag "GENCODE_Primary"; tag "appris_principal_1"; tag "CCDS"; ccdsid "CCDS24219.1"; havana_gene "OTTMUSG00000064568.1"; havana_transcript "OTTMUST00000157420.1";
chr10	HAVANA	CDS	125834819	125834899	0	+	1	gene_id "ENSMUSG00000020105.10"; transcript_id "ENSMUST00000074807.8"; gene_type "protein_coding"; gene_name "Lrig3"; transcript_type "protein_coding"; transcript_name "Lrig3-201"; exon_number 9; exon_id "ENSMUSE00000573555.2"; level 2; protein_id "ENSMUSP00000074360.7"; transcript_support_level "1"; mgi_id "MGI:2443955"; tag "basic"; tag "Ensembl_canonical"; tag "GENCODE_Primary"; tag "appris_principal_1"; tag "CCDS"; ccdsid "CCDS24219.1"; havana_gene "OTTMUSG00000064568.1"; havana_transcript "OTTMUST00000157420.1";
chr10	ENSEMBL_gcm37	exon	125834819	125834899	0.0184591564692687	+	.	gene_id "ENSMUSG00000020105.10"; transcript_id "ENSMUSG00000020105.10_tx_2"; exon_id "chr10_125834819_125834899_+"; exonnum "9"; txlen "3518";
chr10	HAVANA	exon	125835958	125836029	0	+	.	gene_id "ENSMUSG00000020105.10"; transcript_id "ENSMUST00000220332.2"; gene_type "protein_coding"; gene_name "Lrig3"; transcript_type "retained_intron"; transcript_name "Lrig3-207"; exon_number 10; exon_id "ENSMUSE00001408479.2"; level 2; transcript_support_level "1"; mgi_id "MGI:2443955"; havana_gene "OTTMUSG00000064568.1"; havana_transcript "OTTMUST00000157419.1";
chr10	HAVANA	exon	125835958	125836029	0	+	.	gene_id "ENSMUSG00000020105.10"; transcript_id "ENSMUST00000074807.8"; gene_type "protein_coding"; gene_name "Lrig3"; transcript_type "protein_coding"; transcript_name "Lrig3-201"; exon_number 10; exon_id "ENSMUSE00000573553.2"; level 2; protein_id "ENSMUSP00000074360.7"; transcript_support_level "1"; mgi_id "MGI:2443955"; tag "basic"; tag "Ensembl_canonical"; tag "GENCODE_Primary"; tag "appris_principal_1"; tag "CCDS"; ccdsid "CCDS24219.1"; havana_gene "OTTMUSG00000064568.1"; havana_transcript "OTTMUST00000157420.1";
chr10	HAVANA	CDS	125835958	125836029	0	+	1	gene_id "ENSMUSG00000020105.10"; transcript_id "ENSMUST00000074807.8"; gene_type "protein_coding"; gene_name "Lrig3"; transcript_type "protein_coding"; transcript_name "Lrig3-201"; exon_number 10; exon_id "ENSMUSE00000573553.2"; level 2; protein_id "ENSMUSP00000074360.7"; transcript_support_level "1"; mgi_id "MGI:2443955"; tag "basic"; tag "Ensembl_canonical"; tag "GENCODE_Primary"; tag "appris_principal_1"; tag "CCDS"; ccdsid "CCDS24219.1"; havana_gene "OTTMUSG00000064568.1"; havana_transcript "OTTMUST00000157420.1";
chr10	ENSEMBL_gcm37	exon	125835958	125836029	0.0184591564692687	+	.	gene_id "ENSMUSG00000020105.10"; transcript_id "ENSMUSG00000020105.10_tx_2"; exon_id "chr10_125835958_125836029_+"; exonnum "10"; txlen "3518";
chr10	HAVANA	exon	125838270	125838341	0	+	.	gene_id "ENSMUSG00000020105.10"; transcript_id "ENSMUST00000220332.2"; gene_type "protein_coding"; gene_name "Lrig3"; transcript_type "retained_intron"; transcript_name "Lrig3-207"; exon_number 11; exon_id "ENSMUSE00001406030.2"; level 2; transcript_support_level "1"; mgi_id "MGI:2443955"; havana_gene "OTTMUSG00000064568.1"; havana_transcript "OTTMUST00000157419.1";
chr10	HAVANA	exon	125838270	125838341	0	+	.	gene_id "ENSMUSG00000020105.10"; transcript_id "ENSMUST00000074807.8"; gene_type "protein_coding"; gene_name "Lrig3"; transcript_type "protein_coding"; transcript_name "Lrig3-201"; exon_number 11; exon_id "ENSMUSE00000573551.2"; level 2; protein_id "ENSMUSP00000074360.7"; transcript_support_level "1"; mgi_id "MGI:2443955"; tag "basic"; tag "Ensembl_canonical"; tag "GENCODE_Primary"; tag "appris_principal_1"; tag "CCDS"; ccdsid "CCDS24219.1"; havana_gene "OTTMUSG00000064568.1"; havana_transcript "OTTMUST00000157420.1";
chr10	HAVANA	CDS	125838270	125838341	0	+	1	gene_id "ENSMUSG00000020105.10"; transcript_id "ENSMUST00000074807.8"; gene_type "protein_coding"; gene_name "Lrig3"; transcript_type "protein_coding"; transcript_name "Lrig3-201"; exon_number 11; exon_id "ENSMUSE00000573551.2"; level 2; protein_id "ENSMUSP00000074360.7"; transcript_support_level "1"; mgi_id "MGI:2443955"; tag "basic"; tag "Ensembl_canonical"; tag "GENCODE_Primary"; tag "appris_principal_1"; tag "CCDS"; ccdsid "CCDS24219.1"; havana_gene "OTTMUSG00000064568.1"; havana_transcript "OTTMUST00000157420.1";
chr10	ENSEMBL_gcm37	exon	125838270	125838341	0.0184591564692687	+	.	gene_id "ENSMUSG00000020105.10"; transcript_id "ENSMUSG00000020105.10_tx_2"; exon_id "chr10_125838270_125838341_+"; exonnum "11"; txlen "3518";
chr10	HAVANA	exon	125838811	125838974	0	+	.	gene_id "ENSMUSG00000020105.10"; transcript_id "ENSMUST00000220332.2"; gene_type "protein_coding"; gene_name "Lrig3"; transcript_type "retained_intron"; transcript_name "Lrig3-207"; exon_number 12; exon_id "ENSMUSE00001407707.2"; level 2; transcript_support_level "1"; mgi_id "MGI:2443955"; havana_gene "OTTMUSG00000064568.1"; havana_transcript "OTTMUST00000157419.1";
chr10	HAVANA	exon	125838811	125838974	0	+	.	gene_id "ENSMUSG00000020105.10"; transcript_id "ENSMUST00000074807.8"; gene_type "protein_coding"; gene_name "Lrig3"; transcript_type "protein_coding"; transcript_name "Lrig3-201"; exon_number 12; exon_id "ENSMUSE00000573550.3"; level 2; protein_id "ENSMUSP00000074360.7"; transcript_support_level "1"; mgi_id "MGI:2443955"; tag "basic"; tag "Ensembl_canonical"; tag "GENCODE_Primary"; tag "appris_principal_1"; tag "CCDS"; ccdsid "CCDS24219.1"; havana_gene "OTTMUSG00000064568.1"; havana_transcript "OTTMUST00000157420.1";
chr10	HAVANA	CDS	125838811	125838974	0	+	1	gene_id "ENSMUSG00000020105.10"; transcript_id "ENSMUST00000074807.8"; gene_type "protein_coding"; gene_name "Lrig3"; transcript_type "protein_coding"; transcript_name "Lrig3-201"; exon_number 12; exon_id "ENSMUSE00000573550.3"; level 2; protein_id "ENSMUSP00000074360.7"; transcript_support_level "1"; mgi_id "MGI:2443955"; tag "basic"; tag "Ensembl_canonical"; tag "GENCODE_Primary"; tag "appris_principal_1"; tag "CCDS"; ccdsid "CCDS24219.1"; havana_gene "OTTMUSG00000064568.1"; havana_transcript "OTTMUST00000157420.1";
chr10	ENSEMBL_gcm37	exon	125838811	125838974	0.0184591564692687	+	.	gene_id "ENSMUSG00000020105.10"; transcript_id "ENSMUSG00000020105.10_tx_2"; exon_id "chr10_125838811_125838974_+"; exonnum "12"; txlen "3518";
chr10	HAVANA	exon	125842557	125842877	0	+	.	gene_id "ENSMUSG00000020105.10"; transcript_id "ENSMUST00000074807.8"; gene_type "protein_coding"; gene_name "Lrig3"; transcript_type "protein_coding"; transcript_name "Lrig3-201"; exon_number 13; exon_id "ENSMUSE00000573545.2"; level 2; protein_id "ENSMUSP00000074360.7"; transcript_support_level "1"; mgi_id "MGI:2443955"; tag "basic"; tag "Ensembl_canonical"; tag "GENCODE_Primary"; tag "appris_principal_1"; tag "CCDS"; ccdsid "CCDS24219.1"; havana_gene "OTTMUSG00000064568.1"; havana_transcript "OTTMUST00000157420.1";
chr10	HAVANA	CDS	125842557	125842877	0	+	2	gene_id "ENSMUSG00000020105.10"; transcript_id "ENSMUST00000074807.8"; gene_type "protein_coding"; gene_name "Lrig3"; transcript_type "protein_coding"; transcript_name "Lrig3-201"; exon_number 13; exon_id "ENSMUSE00000573545.2"; level 2; protein_id "ENSMUSP00000074360.7"; transcript_support_level "1"; mgi_id "MGI:2443955"; tag "basic"; tag "Ensembl_canonical"; tag "GENCODE_Primary"; tag "appris_principal_1"; tag "CCDS"; ccdsid "CCDS24219.1"; havana_gene "OTTMUSG00000064568.1"; havana_transcript "OTTMUST00000157420.1";
chr10	ENSEMBL_gcm37	exon	125842557	125842877	0.0184591564692687	+	.	gene_id "ENSMUSG00000020105.10"; transcript_id "ENSMUSG00000020105.10_tx_2"; exon_id "chr10_125842557_125842877_+"; exonnum "13"; txlen "3518";
chr10	HAVANA	exon	125842557	125843389	0	+	.	gene_id "ENSMUSG00000020105.10"; transcript_id "ENSMUST00000220332.2"; gene_type "protein_coding"; gene_name "Lrig3"; transcript_type "retained_intron"; transcript_name "Lrig3-207"; exon_number 13; exon_id "ENSMUSE00001405929.2"; level 2; transcript_support_level "1"; mgi_id "MGI:2443955"; havana_gene "OTTMUSG00000064568.1"; havana_transcript "OTTMUST00000157419.1";
chr10	HAVANA	exon	125844339	125844620	0	+	.	gene_id "ENSMUSG00000020105.10"; transcript_id "ENSMUST00000074807.8"; gene_type "protein_coding"; gene_name "Lrig3"; transcript_type "protein_coding"; transcript_name "Lrig3-201"; exon_number 14; exon_id "ENSMUSE00000573542.2"; level 2; protein_id "ENSMUSP00000074360.7"; transcript_support_level "1"; mgi_id "MGI:2443955"; tag "basic"; tag "Ensembl_canonical"; tag "GENCODE_Primary"; tag "appris_principal_1"; tag "CCDS"; ccdsid "CCDS24219.1"; havana_gene "OTTMUSG00000064568.1"; havana_transcript "OTTMUST00000157420.1";
chr10	HAVANA	CDS	125844339	125844620	0	+	2	gene_id "ENSMUSG00000020105.10"; transcript_id "ENSMUST00000074807.8"; gene_type "protein_coding"; gene_name "Lrig3"; transcript_type "protein_coding"; transcript_name "Lrig3-201"; exon_number 14; exon_id "ENSMUSE00000573542.2"; level 2; protein_id "ENSMUSP00000074360.7"; transcript_support_level "1"; mgi_id "MGI:2443955"; tag "basic"; tag "Ensembl_canonical"; tag "GENCODE_Primary"; tag "appris_principal_1"; tag "CCDS"; ccdsid "CCDS24219.1"; havana_gene "OTTMUSG00000064568.1"; havana_transcript "OTTMUST00000157420.1";
chr10	ENSEMBL_gcm37	exon	125844339	125844620	0.0184591564692687	+	.	gene_id "ENSMUSG00000020105.10"; transcript_id "ENSMUSG00000020105.10_tx_2"; exon_id "chr10_125844339_125844620_+"; exonnum "14"; txlen "3518";
chr10	HAVANA	exon	125845656	125846108	0	+	.	gene_id "ENSMUSG00000020105.10"; transcript_id "ENSMUST00000074807.8"; gene_type "protein_coding"; gene_name "Lrig3"; transcript_type "protein_coding"; transcript_name "Lrig3-201"; exon_number 15; exon_id "ENSMUSE00000100682.4"; level 2; protein_id "ENSMUSP00000074360.7"; transcript_support_level "1"; mgi_id "MGI:2443955"; tag "basic"; tag "Ensembl_canonical"; tag "GENCODE_Primary"; tag "appris_principal_1"; tag "CCDS"; ccdsid "CCDS24219.1"; havana_gene "OTTMUSG00000064568.1"; havana_transcript "OTTMUST00000157420.1";
chr10	HAVANA	CDS	125845656	125846108	0	+	2	gene_id "ENSMUSG00000020105.10"; transcript_id "ENSMUST00000074807.8"; gene_type "protein_coding"; gene_name "Lrig3"; transcript_type "protein_coding"; transcript_name "Lrig3-201"; exon_number 15; exon_id "ENSMUSE00000100682.4"; level 2; protein_id "ENSMUSP00000074360.7"; transcript_support_level "1"; mgi_id "MGI:2443955"; tag "basic"; tag "Ensembl_canonical"; tag "GENCODE_Primary"; tag "appris_principal_1"; tag "CCDS"; ccdsid "CCDS24219.1"; havana_gene "OTTMUSG00000064568.1"; havana_transcript "OTTMUST00000157420.1";
chr10	ENSEMBL_gcm37	exon	125845656	125846108	0.0184591564692687	+	.	gene_id "ENSMUSG00000020105.10"; transcript_id "ENSMUSG00000020105.10_tx_2"; exon_id "chr10_125845656_125846108_+"; exonnum "15"; txlen "3518";
chr10	HAVANA	exon	125846770	125846928	0	+	.	gene_id "ENSMUSG00000020105.10"; transcript_id "ENSMUST00000074807.8"; gene_type "protein_coding"; gene_name "Lrig3"; transcript_type "protein_coding"; transcript_name "Lrig3-201"; exon_number 16; exon_id "ENSMUSE00000100678.4"; level 2; protein_id "ENSMUSP00000074360.7"; transcript_support_level "1"; mgi_id "MGI:2443955"; tag "basic"; tag "Ensembl_canonical"; tag "GENCODE_Primary"; tag "appris_principal_1"; tag "CCDS"; ccdsid "CCDS24219.1"; havana_gene "OTTMUSG00000064568.1"; havana_transcript "OTTMUST00000157420.1";
chr10	HAVANA	CDS	125846770	125846928	0	+	2	gene_id "ENSMUSG00000020105.10"; transcript_id "ENSMUST00000074807.8"; gene_type "protein_coding"; gene_name "Lrig3"; transcript_type "protein_coding"; transcript_name "Lrig3-201"; exon_number 16; exon_id "ENSMUSE00000100678.4"; level 2; protein_id "ENSMUSP00000074360.7"; transcript_support_level "1"; mgi_id "MGI:2443955"; tag "basic"; tag "Ensembl_canonical"; tag "GENCODE_Primary"; tag "appris_principal_1"; tag "CCDS"; ccdsid "CCDS24219.1"; havana_gene "OTTMUSG00000064568.1"; havana_transcript "OTTMUST00000157420.1";
chr10	ENSEMBL_gcm37	exon	125846770	125846928	0.0184591564692687	+	.	gene_id "ENSMUSG00000020105.10"; transcript_id "ENSMUSG00000020105.10_tx_2"; exon_id "chr10_125846770_125846928_+"; exonnum "16"; txlen "3518";
chr10	HAVANA	exon	125847500	125849022	0	+	.	gene_id "ENSMUSG00000020105.10"; transcript_id "ENSMUST00000218580.2"; gene_type "protein_coding"; gene_name "Lrig3"; transcript_type "retained_intron"; transcript_name "Lrig3-204"; exon_number 1; exon_id "ENSMUSE00001409016.2"; level 2; transcript_support_level "1"; mgi_id "MGI:2443955"; havana_gene "OTTMUSG00000064568.1"; havana_transcript "OTTMUST00000157421.1";
chr10	HAVANA	transcript	125847500	125851103	0	+	.	gene_id "ENSMUSG00000020105.10"; transcript_id "ENSMUST00000218580.2"; gene_type "protein_coding"; gene_name "Lrig3"; transcript_type "retained_intron"; transcript_name "Lrig3-204"; level 2; transcript_support_level "1"; mgi_id "MGI:2443955"; havana_gene "OTTMUSG00000064568.1"; havana_transcript "OTTMUST00000157421.1";
chr10	HAVANA	exon	125848294	125849022	0	+	.	gene_id "ENSMUSG00000020105.10"; transcript_id "ENSMUST00000219974.2"; gene_type "protein_coding"; gene_name "Lrig3"; transcript_type "retained_intron"; transcript_name "Lrig3-206"; exon_number 1; exon_id "ENSMUSE00001408899.2"; level 2; transcript_support_level "2"; mgi_id "MGI:2443955"; havana_gene "OTTMUSG00000064568.1"; havana_transcript "OTTMUST00000157422.1";
chr10	HAVANA	transcript	125848294	125851099	0	+	.	gene_id "ENSMUSG00000020105.10"; transcript_id "ENSMUST00000219974.2"; gene_type "protein_coding"; gene_name "Lrig3"; transcript_type "retained_intron"; transcript_name "Lrig3-206"; level 2; transcript_support_level "2"; mgi_id "MGI:2443955"; havana_gene "OTTMUSG00000064568.1"; havana_transcript "OTTMUST00000157422.1";
chr10	HAVANA	exon	125848879	125849022	0	+	.	gene_id "ENSMUSG00000020105.10"; transcript_id "ENSMUST00000074807.8"; gene_type "protein_coding"; gene_name "Lrig3"; transcript_type "protein_coding"; transcript_name "Lrig3-201"; exon_number 17; exon_id "ENSMUSE00000100683.4"; level 2; protein_id "ENSMUSP00000074360.7"; transcript_support_level "1"; mgi_id "MGI:2443955"; tag "basic"; tag "Ensembl_canonical"; tag "GENCODE_Primary"; tag "appris_principal_1"; tag "CCDS"; ccdsid "CCDS24219.1"; havana_gene "OTTMUSG00000064568.1"; havana_transcript "OTTMUST00000157420.1";
chr10	HAVANA	CDS	125848879	125849022	0	+	2	gene_id "ENSMUSG00000020105.10"; transcript_id "ENSMUST00000074807.8"; gene_type "protein_coding"; gene_name "Lrig3"; transcript_type "protein_coding"; transcript_name "Lrig3-201"; exon_number 17; exon_id "ENSMUSE00000100683.4"; level 2; protein_id "ENSMUSP00000074360.7"; transcript_support_level "1"; mgi_id "MGI:2443955"; tag "basic"; tag "Ensembl_canonical"; tag "GENCODE_Primary"; tag "appris_principal_1"; tag "CCDS"; ccdsid "CCDS24219.1"; havana_gene "OTTMUSG00000064568.1"; havana_transcript "OTTMUST00000157420.1";
chr10	ENSEMBL_gcm37	exon	125848879	125849022	0.0184591564692687	+	.	gene_id "ENSMUSG00000020105.10"; transcript_id "ENSMUSG00000020105.10_tx_2"; exon_id "chr10_125848879_125849022_+"; exonnum "17"; txlen "3518";
chr10	HAVANA	exon	125849121	125849390	0	+	.	gene_id "ENSMUSG00000020105.10"; transcript_id "ENSMUST00000074807.8"; gene_type "protein_coding"; gene_name "Lrig3"; transcript_type "protein_coding"; transcript_name "Lrig3-201"; exon_number 18; exon_id "ENSMUSE00000100685.5"; level 2; protein_id "ENSMUSP00000074360.7"; transcript_support_level "1"; mgi_id "MGI:2443955"; tag "basic"; tag "Ensembl_canonical"; tag "GENCODE_Primary"; tag "appris_principal_1"; tag "CCDS"; ccdsid "CCDS24219.1"; havana_gene "OTTMUSG00000064568.1"; havana_transcript "OTTMUST00000157420.1";
chr10	HAVANA	CDS	125849121	125849390	0	+	2	gene_id "ENSMUSG00000020105.10"; transcript_id "ENSMUST00000074807.8"; gene_type "protein_coding"; gene_name "Lrig3"; transcript_type "protein_coding"; transcript_name "Lrig3-201"; exon_number 18; exon_id "ENSMUSE00000100685.5"; level 2; protein_id "ENSMUSP00000074360.7"; transcript_support_level "1"; mgi_id "MGI:2443955"; tag "basic"; tag "Ensembl_canonical"; tag "GENCODE_Primary"; tag "appris_principal_1"; tag "CCDS"; ccdsid "CCDS24219.1"; havana_gene "OTTMUSG00000064568.1"; havana_transcript "OTTMUST00000157420.1";
chr10	HAVANA	exon	125849121	125849390	0	+	.	gene_id "ENSMUSG00000020105.10"; transcript_id "ENSMUST00000219974.2"; gene_type "protein_coding"; gene_name "Lrig3"; transcript_type "retained_intron"; transcript_name "Lrig3-206"; exon_number 2; exon_id "ENSMUSE00001410880.2"; level 2; transcript_support_level "2"; mgi_id "MGI:2443955"; havana_gene "OTTMUSG00000064568.1"; havana_transcript "OTTMUST00000157422.1";
chr10	ENSEMBL_gcm37	exon	125849121	125849390	0.0184591564692687	+	.	gene_id "ENSMUSG00000020105.10"; transcript_id "ENSMUSG00000020105.10_tx_2"; exon_id "chr10_125849121_125849390_+"; exonnum "18"; txlen "3518";
chr10	HAVANA	exon	125849121	125851103	0	+	.	gene_id "ENSMUSG00000020105.10"; transcript_id "ENSMUST00000218580.2"; gene_type "protein_coding"; gene_name "Lrig3"; transcript_type "retained_intron"; transcript_name "Lrig3-204"; exon_number 2; exon_id "ENSMUSE00001407624.2"; level 2; transcript_support_level "1"; mgi_id "MGI:2443955"; havana_gene "OTTMUSG00000064568.1"; havana_transcript "OTTMUST00000157421.1";
chr10	HAVANA	CDS	125850545	125850786	0	+	2	gene_id "ENSMUSG00000020105.10"; transcript_id "ENSMUST00000074807.8"; gene_type "protein_coding"; gene_name "Lrig3"; transcript_type "protein_coding"; transcript_name "Lrig3-201"; exon_number 19; exon_id "ENSMUSE00000573528.6"; level 2; protein_id "ENSMUSP00000074360.7"; transcript_support_level "1"; mgi_id "MGI:2443955"; tag "basic"; tag "Ensembl_canonical"; tag "GENCODE_Primary"; tag "appris_principal_1"; tag "CCDS"; ccdsid "CCDS24219.1"; havana_gene "OTTMUSG00000064568.1"; havana_transcript "OTTMUST00000157420.1";
chr10	HAVANA	exon	125850545	125851099	0	+	.	gene_id "ENSMUSG00000020105.10"; transcript_id "ENSMUST00000219974.2"; gene_type "protein_coding"; gene_name "Lrig3"; transcript_type "retained_intron"; transcript_name "Lrig3-206"; exon_number 3; exon_id "ENSMUSE00001410712.2"; level 2; transcript_support_level "2"; mgi_id "MGI:2443955"; havana_gene "OTTMUSG00000064568.1"; havana_transcript "OTTMUST00000157422.1";
chr10	ENSEMBL_gcm37	exon	125850545	125851099	0.0184591564692687	+	.	gene_id "ENSMUSG00000020105.10"; transcript_id "ENSMUSG00000020105.10_tx_2"; exon_id "chr10_125850545_125851099_+"; exonnum "19"; txlen "3518";
chr10	HAVANA	exon	125850545	125851228	0	+	.	gene_id "ENSMUSG00000020105.10"; transcript_id "ENSMUST00000074807.8"; gene_type "protein_coding"; gene_name "Lrig3"; transcript_type "protein_coding"; transcript_name "Lrig3-201"; exon_number 19; exon_id "ENSMUSE00000573528.6"; level 2; protein_id "ENSMUSP00000074360.7"; transcript_support_level "1"; mgi_id "MGI:2443955"; tag "basic"; tag "Ensembl_canonical"; tag "GENCODE_Primary"; tag "appris_principal_1"; tag "CCDS"; ccdsid "CCDS24219.1"; havana_gene "OTTMUSG00000064568.1"; havana_transcript "OTTMUST00000157420.1";
chr10	HAVANA	stop_codon	125850787	125850789	0	+	0	gene_id "ENSMUSG00000020105.10"; transcript_id "ENSMUST00000074807.8"; gene_type "protein_coding"; gene_name "Lrig3"; transcript_type "protein_coding"; transcript_name "Lrig3-201"; exon_number 19; exon_id "ENSMUSE00000573528.6"; level 2; protein_id "ENSMUSP00000074360.7"; transcript_support_level "1"; mgi_id "MGI:2443955"; tag "basic"; tag "Ensembl_canonical"; tag "GENCODE_Primary"; tag "appris_principal_1"; tag "CCDS"; ccdsid "CCDS24219.1"; havana_gene "OTTMUSG00000064568.1"; havana_transcript "OTTMUST00000157420.1";
chr10	HAVANA	UTR	125850787	125851228	0	+	.	gene_id "ENSMUSG00000020105.10"; transcript_id "ENSMUST00000074807.8"; gene_type "protein_coding"; gene_name "Lrig3"; transcript_type "protein_coding"; transcript_name "Lrig3-201"; exon_number 19; exon_id "ENSMUSE00000573528.6"; level 2; protein_id "ENSMUSP00000074360.7"; transcript_support_level "1"; mgi_id "MGI:2443955"; tag "basic"; tag "Ensembl_canonical"; tag "GENCODE_Primary"; tag "appris_principal_1"; tag "CCDS"; ccdsid "CCDS24219.1"; havana_gene "OTTMUSG00000064568.1"; havana_transcript "OTTMUST00000157420.1";
chr10	sragcm37_es	exon	125862231	125862568	1.37141063138734	+	.	gene_id "sragcm37_gene_852"; transcript_id "sragcm37_gene_852_tx_2"; exon_id "chr10_125862231_125862568_+"; exonnum "1"; txlen "686";
chr10	ENSEMBL	gene	125872696	125872768	0	+	.	gene_id "ENSMUSG00002075715.1"; gene_type "miRNA"; gene_name "Gm55037"; level 3; mgi_id "MGI:6846548";
chr10	ENSEMBL	transcript	125872696	125872768	0	+	.	gene_id "ENSMUSG00002075715.1"; transcript_id "ENSMUST00020183575.1"; gene_type "miRNA"; gene_name "Gm55037"; transcript_type "miRNA"; transcript_name "Gm55037-201"; level 3; mgi_id "MGI:6846548"; tag "basic"; tag "Ensembl_canonical"; tag "GENCODE_Primary";
chr10	ENSEMBL	exon	125872696	125872768	0	+	.	gene_id "ENSMUSG00002075715.1"; transcript_id "ENSMUST00020183575.1"; gene_type "miRNA"; gene_name "Gm55037"; transcript_type "miRNA"; transcript_name "Gm55037-201"; exon_number 1; exon_id "ENSMUSE00011468151.1"; level 3; mgi_id "MGI:6846548"; tag "basic"; tag "Ensembl_canonical"; tag "GENCODE_Primary";
chr10	sragcm37_ss	exon	125897998	125898345	1.37141063138734	+	.	gene_id "sragcm37_gene_852"; transcript_id "sragcm37_gene_852_tx_2"; exon_id "chr10_125897998_125898345_+"; exonnum "2"; txlen "686";
chr10	HAVANA	exon	125916007	125916119	0	+	.	gene_id "ENSMUSG00000136177.1"; transcript_id "ENSMUST00000334592.1"; gene_type "lncRNA"; gene_name "ENSMUSG00000136177"; transcript_type "lncRNA"; transcript_name "ENSMUST00000334592"; exon_number 1; exon_id "ENSMUSE00001659552.1"; level 2; tag "basic"; tag "TAGENE";
chr10	ENSEMBL_gcm37	exon	125916007	125916119	0.00631267083089405	+	.	gene_id "ENSMUSG00000136177.1"; transcript_id "ENSMUSG00000136177.1_tx_29"; exon_id "chr10_125916007_125916119_+"; exonnum "1"; txlen "1939";
chr10	HAVANA	transcript	125916007	125932001	0	+	.	gene_id "ENSMUSG00000136177.1"; transcript_id "ENSMUST00000334592.1"; gene_type "lncRNA"; gene_name "ENSMUSG00000136177"; transcript_type "lncRNA"; transcript_name "ENSMUST00000334592"; level 2; tag "basic"; tag "TAGENE";
chr10	HAVANA	gene	125916007	125974210	0	+	.	gene_id "ENSMUSG00000136177.1"; gene_type "lncRNA"; gene_name "ENSMUSG00000136177"; level 2;
chr10	sragcm37_mid	exon	125917485	125917543	0.00631267083089405	+	.	gene_id "ENSMUSG00000136177.1"; transcript_id "ENSMUSG00000136177.1_tx_29"; exon_id "chr10_125917485_125917543_+"; exonnum "2"; txlen "1939";
chr10	HAVANA	exon	125917485	125917547	0	+	.	gene_id "ENSMUSG00000136177.1"; transcript_id "ENSMUST00000334592.1"; gene_type "lncRNA"; gene_name "ENSMUSG00000136177"; transcript_type "lncRNA"; transcript_name "ENSMUST00000334592"; exon_number 2; exon_id "ENSMUSE00001659554.1"; level 2; tag "basic"; tag "TAGENE";
chr10	HAVANA	exon	125929673	125930588	0	+	.	gene_id "ENSMUSG00000136177.1"; transcript_id "ENSMUST00000334592.1"; gene_type "lncRNA"; gene_name "ENSMUSG00000136177"; transcript_type "lncRNA"; transcript_name "ENSMUST00000334592"; exon_number 3; exon_id "ENSMUSE00001659535.1"; level 2; tag "basic"; tag "TAGENE";
chr10	ENSEMBL_gcm37	exon	125929673	125930588	0.00786344901265812	+	.	gene_id "ENSMUSG00000136177.1"; transcript_id "ENSMUSG00000136177.1_tx_26"; exon_id "chr10_125929673_125930588_+"; exonnum "1"; txlen "3279";
chr10	ENSEMBL_gcm37	exon	125929673	125930588	0.00786344901265812	+	.	gene_id "ENSMUSG00000136177.1"; transcript_id "ENSMUSG00000136177.1_tx_27"; exon_id "chr10_125929673_125930588_+"; exonnum "1"; txlen "3351";
chr10	ENSEMBL_gcm37	exon	125929673	125930588	0.00631267083089405	+	.	gene_id "ENSMUSG00000136177.1"; transcript_id "ENSMUSG00000136177.1_tx_29"; exon_id "chr10_125929673_125930588_+"; exonnum "3"; txlen "1939";
chr10	ENSEMBL_gcm37	exon	125929673	125930588	0.00630082784292978	+	.	gene_id "ENSMUSG00000136177.1"; transcript_id "ENSMUSG00000136177.1_tx_30"; exon_id "chr10_125929673_125930588_+"; exonnum "1"; txlen "2946";
chr10	ENSEMBL_gcm37	exon	125929673	125930588	0.00630082784292978	+	.	gene_id "ENSMUSG00000136177.1"; transcript_id "ENSMUSG00000136177.1_tx_31"; exon_id "chr10_125929673_125930588_+"; exonnum "1"; txlen "2884";
chr10	ENSEMBL_gcm37	exon	125929673	125930588	0.00630082784292978	+	.	gene_id "ENSMUSG00000136177.1"; transcript_id "ENSMUSG00000136177.1_tx_32"; exon_id "chr10_125929673_125930588_+"; exonnum "1"; txlen "2956";
chr10	ENSEMBL_gcm37	exon	125929673	125930588	0.00630082784292978	+	.	gene_id "ENSMUSG00000136177.1"; transcript_id "ENSMUSG00000136177.1_tx_33"; exon_id "chr10_125929673_125930588_+"; exonnum "1"; txlen "2681";
chr10	ENSEMBL_gcm37	exon	125929673	125930588	0.00630082784292978	+	.	gene_id "ENSMUSG00000136177.1"; transcript_id "ENSMUSG00000136177.1_tx_34"; exon_id "chr10_125929673_125930588_+"; exonnum "1"; txlen "3018";
chr10	ENSEMBL_gcm37	exon	125929673	125930588	0.0029021693905803	+	.	gene_id "ENSMUSG00000136177.1"; transcript_id "ENSMUSG00000136177.1_tx_41"; exon_id "chr10_125929673_125930588_+"; exonnum "1"; txlen "3342";
chr10	ENSEMBL_gcm37	exon	125929673	125930588	0.0029021693905803	+	.	gene_id "ENSMUSG00000136177.1"; transcript_id "ENSMUSG00000136177.1_tx_42"; exon_id "chr10_125929673_125930588_+"; exonnum "1"; txlen "3414";
chr10	ENSEMBL_gcm37	exon	125929673	125930588	0.0029021693905803	+	.	gene_id "ENSMUSG00000136177.1"; transcript_id "ENSMUSG00000136177.1_tx_43"; exon_id "chr10_125929673_125930588_+"; exonnum "1"; txlen "3139";
chr10	ENSEMBL_gcm37	exon	125929673	125930588	0.00266032194136527	+	.	gene_id "ENSMUSG00000136177.1"; transcript_id "ENSMUSG00000136177.1_tx_44"; exon_id "chr10_125929673_125930588_+"; exonnum "1"; txlen "3404";
chr10	ENSEMBL_gcm37	exon	125929673	125930588	0.00266032194136527	+	.	gene_id "ENSMUSG00000136177.1"; transcript_id "ENSMUSG00000136177.1_tx_45"; exon_id "chr10_125929673_125930588_+"; exonnum "1"; txlen "3476";
chr10	HAVANA	exon	125930001	125930588	0	+	.	gene_id "ENSMUSG00000136177.1"; transcript_id "ENSMUST00000334559.1"; gene_type "lncRNA"; gene_name "ENSMUSG00000136177"; transcript_type "lncRNA"; transcript_name "ENSMUST00000334559"; exon_number 1; exon_id "ENSMUSE00001659539.1"; level 2; tag "Ensembl_canonical"; tag "GENCODE_Primary"; tag "TAGENE";
chr10	HAVANA	transcript	125930001	125974148	0	+	.	gene_id "ENSMUSG00000136177.1"; transcript_id "ENSMUST00000334559.1"; gene_type "lncRNA"; gene_name "ENSMUSG00000136177"; transcript_type "lncRNA"; transcript_name "ENSMUST00000334559"; level 2; tag "Ensembl_canonical"; tag "GENCODE_Primary"; tag "TAGENE";
chr10	HAVANA	exon	125930062	125930588	0	+	.	gene_id "ENSMUSG00000136177.1"; transcript_id "ENSMUST00000334560.1"; gene_type "lncRNA"; gene_name "ENSMUSG00000136177"; transcript_type "lncRNA"; transcript_name "ENSMUST00000334560"; exon_number 1; exon_id "ENSMUSE00001659559.1"; level 2; tag "TAGENE";
chr10	HAVANA	transcript	125930062	125974191	0	+	.	gene_id "ENSMUSG00000136177.1"; transcript_id "ENSMUST00000334560.1"; gene_type "lncRNA"; gene_name "ENSMUSG00000136177"; transcript_type "lncRNA"; transcript_name "ENSMUST00000334560"; level 2; tag "TAGENE";
chr10	HAVANA	exon	125930096	125930385	0	+	.	gene_id "ENSMUSG00000136177.1"; transcript_id "ENSMUST00000334561.1"; gene_type "lncRNA"; gene_name "ENSMUSG00000136177"; transcript_type "lncRNA"; transcript_name "ENSMUST00000334561"; exon_number 1; exon_id "ENSMUSE00001659565.1"; level 2; tag "TAGENE";
chr10	HAVANA	transcript	125930096	125974201	0	+	.	gene_id "ENSMUSG00000136177.1"; transcript_id "ENSMUST00000334561.1"; gene_type "lncRNA"; gene_name "ENSMUSG00000136177"; transcript_type "lncRNA"; transcript_name "ENSMUST00000334561"; level 2; tag "TAGENE";
chr10	HAVANA	exon	125930119	125930385	0	+	.	gene_id "ENSMUSG00000136177.1"; transcript_id "ENSMUST00000334562.1"; gene_type "lncRNA"; gene_name "ENSMUSG00000136177"; transcript_type "lncRNA"; transcript_name "ENSMUST00000334562"; exon_number 1; exon_id "ENSMUSE00001659553.1"; level 2; tag "TAGENE";
chr10	HAVANA	transcript	125930119	125974210	0	+	.	gene_id "ENSMUSG00000136177.1"; transcript_id "ENSMUST00000334562.1"; gene_type "lncRNA"; gene_name "ENSMUSG00000136177"; transcript_type "lncRNA"; transcript_name "ENSMUST00000334562"; level 2; tag "TAGENE";
chr10	HAVANA	exon	125930138	125930385	0	+	.	gene_id "ENSMUSG00000136177.1"; transcript_id "ENSMUST00000334563.1"; gene_type "lncRNA"; gene_name "ENSMUSG00000136177"; transcript_type "lncRNA"; transcript_name "ENSMUST00000334563"; exon_number 1; exon_id "ENSMUSE00001659533.1"; level 2; tag "TAGENE";
chr10	HAVANA	transcript	125930138	125974190	0	+	.	gene_id "ENSMUSG00000136177.1"; transcript_id "ENSMUST00000334563.1"; gene_type "lncRNA"; gene_name "ENSMUSG00000136177"; transcript_type "lncRNA"; transcript_name "ENSMUST00000334563"; level 2; tag "TAGENE";
chr10	HAVANA	exon	125930264	125930385	0	+	.	gene_id "ENSMUSG00000136177.1"; transcript_id "ENSMUST00000334564.1"; gene_type "lncRNA"; gene_name "ENSMUSG00000136177"; transcript_type "lncRNA"; transcript_name "ENSMUST00000334564"; exon_number 1; exon_id "ENSMUSE00001659528.1"; level 2; tag "TAGENE";
chr10	HAVANA	transcript	125930264	125974201	0	+	.	gene_id "ENSMUSG00000136177.1"; transcript_id "ENSMUST00000334564.1"; gene_type "lncRNA"; gene_name "ENSMUSG00000136177"; transcript_type "lncRNA"; transcript_name "ENSMUST00000334564"; level 2; tag "TAGENE";
chr10	HAVANA	exon	125930267	125930385	0	+	.	gene_id "ENSMUSG00000136177.1"; transcript_id "ENSMUST00000334567.1"; gene_type "lncRNA"; gene_name "ENSMUSG00000136177"; transcript_type "lncRNA"; transcript_name "ENSMUST00000334567"; exon_number 1; exon_id "ENSMUSE00001659563.1"; level 2; tag "TAGENE";
chr10	HAVANA	exon	125930267	125930385	0	+	.	gene_id "ENSMUSG00000136177.1"; transcript_id "ENSMUST00000334566.1"; gene_type "lncRNA"; gene_name "ENSMUSG00000136177"; transcript_type "lncRNA"; transcript_name "ENSMUST00000334566"; exon_number 1; exon_id "ENSMUSE00001659563.1"; level 2; tag "TAGENE";
chr10	HAVANA	transcript	125930267	125974190	0	+	.	gene_id "ENSMUSG00000136177.1"; transcript_id "ENSMUST00000334567.1"; gene_type "lncRNA"; gene_name "ENSMUSG00000136177"; transcript_type "lncRNA"; transcript_name "ENSMUST00000334567"; level 2; tag "TAGENE";
chr10	HAVANA	transcript	125930267	125974191	0	+	.	gene_id "ENSMUSG00000136177.1"; transcript_id "ENSMUST00000334566.1"; gene_type "lncRNA"; gene_name "ENSMUSG00000136177"; transcript_type "lncRNA"; transcript_name "ENSMUST00000334566"; level 2; tag "TAGENE";
chr10	HAVANA	exon	125930269	125930385	0	+	.	gene_id "ENSMUSG00000136177.1"; transcript_id "ENSMUST00000334568.1"; gene_type "lncRNA"; gene_name "ENSMUSG00000136177"; transcript_type "lncRNA"; transcript_name "ENSMUST00000334568"; exon_number 1; exon_id "ENSMUSE00001659550.1"; level 2; tag "TAGENE";
chr10	HAVANA	exon	125930269	125930588	0	+	.	gene_id "ENSMUSG00000136177.1"; transcript_id "ENSMUST00000334569.1"; gene_type "lncRNA"; gene_name "ENSMUSG00000136177"; transcript_type "lncRNA"; transcript_name "ENSMUST00000334569"; exon_number 1; exon_id "ENSMUSE00001659523.1"; level 2; tag "TAGENE";
chr10	HAVANA	transcript	125930269	125974190	0	+	.	gene_id "ENSMUSG00000136177.1"; transcript_id "ENSMUST00000334568.1"; gene_type "lncRNA"; gene_name "ENSMUSG00000136177"; transcript_type "lncRNA"; transcript_name "ENSMUST00000334568"; level 2; tag "TAGENE";
chr10	HAVANA	transcript	125930269	125974190	0	+	.	gene_id "ENSMUSG00000136177.1"; transcript_id "ENSMUST00000334569.1"; gene_type "lncRNA"; gene_name "ENSMUSG00000136177"; transcript_type "lncRNA"; transcript_name "ENSMUST00000334569"; level 2; tag "TAGENE";
```
