## Supplementary material for "Significantly Improved Mouse and Rat Genome Annotation Using Sequence Read Archive RNA-seq Data": mouse_SRA_GENCODE_M37.gtf: mouse_SRA_GENCODE_M37.gtf (part 146 of 1572)

```
chr10	HAVANA	exon	125930274	125930588	0	+	.	gene_id "ENSMUSG00000136177.1"; transcript_id "ENSMUST00000334594.1"; gene_type "lncRNA"; gene_name "ENSMUSG00000136177"; transcript_type "lncRNA"; transcript_name "ENSMUST00000334594"; exon_number 1; exon_id "ENSMUSE00001659537.1"; level 2; tag "TAGENE";
chr10	HAVANA	transcript	125930274	125932504	0	+	.	gene_id "ENSMUSG00000136177.1"; transcript_id "ENSMUST00000334594.1"; gene_type "lncRNA"; gene_name "ENSMUSG00000136177"; transcript_type "lncRNA"; transcript_name "ENSMUST00000334594"; level 2; tag "TAGENE";
chr10	HAVANA	exon	125930275	125930588	0	+	.	gene_id "ENSMUSG00000136177.1"; transcript_id "ENSMUST00000334570.1"; gene_type "lncRNA"; gene_name "ENSMUSG00000136177"; transcript_type "lncRNA"; transcript_name "ENSMUST00000334570"; exon_number 1; exon_id "ENSMUSE00001659546.1"; level 2; tag "TAGENE";
chr10	HAVANA	transcript	125930275	125974190	0	+	.	gene_id "ENSMUSG00000136177.1"; transcript_id "ENSMUST00000334570.1"; gene_type "lncRNA"; gene_name "ENSMUSG00000136177"; transcript_type "lncRNA"; transcript_name "ENSMUST00000334570"; level 2; tag "TAGENE";
chr10	HAVANA	exon	125930276	125930588	0	+	.	gene_id "ENSMUSG00000136177.1"; transcript_id "ENSMUST00000334571.1"; gene_type "lncRNA"; gene_name "ENSMUSG00000136177"; transcript_type "lncRNA"; transcript_name "ENSMUST00000334571"; exon_number 1; exon_id "ENSMUSE00001659555.1"; level 2; tag "TAGENE";
chr10	HAVANA	transcript	125930276	125974190	0	+	.	gene_id "ENSMUSG00000136177.1"; transcript_id "ENSMUST00000334571.1"; gene_type "lncRNA"; gene_name "ENSMUSG00000136177"; transcript_type "lncRNA"; transcript_name "ENSMUST00000334571"; level 2; tag "TAGENE";
chr10	HAVANA	exon	125930280	125930588	0	+	.	gene_id "ENSMUSG00000136177.1"; transcript_id "ENSMUST00000334593.1"; gene_type "lncRNA"; gene_name "ENSMUSG00000136177"; transcript_type "lncRNA"; transcript_name "ENSMUST00000334593"; exon_number 1; exon_id "ENSMUSE00001659534.1"; level 2; tag "TAGENE";
chr10	HAVANA	transcript	125930280	125934154	0	+	.	gene_id "ENSMUSG00000136177.1"; transcript_id "ENSMUST00000334593.1"; gene_type "lncRNA"; gene_name "ENSMUSG00000136177"; transcript_type "lncRNA"; transcript_name "ENSMUST00000334593"; level 2; tag "TAGENE";
chr10	HAVANA	exon	125930283	125930588	0	+	.	gene_id "ENSMUSG00000136177.1"; transcript_id "ENSMUST00000334565.1"; gene_type "lncRNA"; gene_name "ENSMUSG00000136177"; transcript_type "lncRNA"; transcript_name "ENSMUST00000334565"; exon_number 1; exon_id "ENSMUSE00001659568.1"; level 2; tag "TAGENE";
chr10	HAVANA	transcript	125930283	125974210	0	+	.	gene_id "ENSMUSG00000136177.1"; transcript_id "ENSMUST00000334565.1"; gene_type "lncRNA"; gene_name "ENSMUSG00000136177"; transcript_type "lncRNA"; transcript_name "ENSMUST00000334565"; level 2; tag "TAGENE";
chr10	HAVANA	exon	125930287	125930588	0	+	.	gene_id "ENSMUSG00000136177.1"; transcript_id "ENSMUST00000334573.1"; gene_type "lncRNA"; gene_name "ENSMUSG00000136177"; transcript_type "lncRNA"; transcript_name "ENSMUST00000334573"; exon_number 1; exon_id "ENSMUSE00001659549.1"; level 2; tag "basic"; tag "TAGENE";
chr10	HAVANA	transcript	125930287	125974190	0	+	.	gene_id "ENSMUSG00000136177.1"; transcript_id "ENSMUST00000334573.1"; gene_type "lncRNA"; gene_name "ENSMUSG00000136177"; transcript_type "lncRNA"; transcript_name "ENSMUST00000334573"; level 2; tag "basic"; tag "TAGENE";
chr10	HAVANA	exon	125930289	125930385	0	+	.	gene_id "ENSMUSG00000136177.1"; transcript_id "ENSMUST00000334574.1"; gene_type "lncRNA"; gene_name "ENSMUSG00000136177"; transcript_type "lncRNA"; transcript_name "ENSMUST00000334574"; exon_number 1; exon_id "ENSMUSE00001659530.1"; level 2; tag "TAGENE";
chr10	HAVANA	exon	125930289	125930385	0	+	.	gene_id "ENSMUSG00000136177.1"; transcript_id "ENSMUST00000334576.1"; gene_type "lncRNA"; gene_name "ENSMUSG00000136177"; transcript_type "lncRNA"; transcript_name "ENSMUST00000334576"; exon_number 1; exon_id "ENSMUSE00001659530.1"; level 2; tag "TAGENE";
chr10	HAVANA	exon	125930289	125930588	0	+	.	gene_id "ENSMUSG00000136177.1"; transcript_id "ENSMUST00000334575.1"; gene_type "lncRNA"; gene_name "ENSMUSG00000136177"; transcript_type "lncRNA"; transcript_name "ENSMUST00000334575"; exon_number 1; exon_id "ENSMUSE00001659522.1"; level 2; tag "TAGENE";
chr10	HAVANA	exon	125930289	125930588	0	+	.	gene_id "ENSMUSG00000136177.1"; transcript_id "ENSMUST00000334577.1"; gene_type "lncRNA"; gene_name "ENSMUSG00000136177"; transcript_type "lncRNA"; transcript_name "ENSMUST00000334577"; exon_number 1; exon_id "ENSMUSE00001659522.1"; level 2; tag "TAGENE";
chr10	HAVANA	exon	125930289	125930588	0	+	.	gene_id "ENSMUSG00000136177.1"; transcript_id "ENSMUST00000334578.1"; gene_type "lncRNA"; gene_name "ENSMUSG00000136177"; transcript_type "lncRNA"; transcript_name "ENSMUST00000334578"; exon_number 1; exon_id "ENSMUSE00001659522.1"; level 2; tag "TAGENE";
chr10	HAVANA	exon	125930289	125930588	0	+	.	gene_id "ENSMUSG00000136177.1"; transcript_id "ENSMUST00000334579.1"; gene_type "lncRNA"; gene_name "ENSMUSG00000136177"; transcript_type "lncRNA"; transcript_name "ENSMUST00000334579"; exon_number 1; exon_id "ENSMUSE00001659522.1"; level 2; tag "TAGENE";
chr10	HAVANA	exon	125930289	125930588	0	+	.	gene_id "ENSMUSG00000136177.1"; transcript_id "ENSMUST00000334580.1"; gene_type "lncRNA"; gene_name "ENSMUSG00000136177"; transcript_type "lncRNA"; transcript_name "ENSMUST00000334580"; exon_number 1; exon_id "ENSMUSE00001659522.1"; level 2; tag "TAGENE";
chr10	HAVANA	exon	125930289	125930588	0	+	.	gene_id "ENSMUSG00000136177.1"; transcript_id "ENSMUST00000334572.1"; gene_type "lncRNA"; gene_name "ENSMUSG00000136177"; transcript_type "lncRNA"; transcript_name "ENSMUST00000334572"; exon_number 1; exon_id "ENSMUSE00001659522.1"; level 2; tag "TAGENE";
chr10	HAVANA	transcript	125930289	125974190	0	+	.	gene_id "ENSMUSG00000136177.1"; transcript_id "ENSMUST00000334574.1"; gene_type "lncRNA"; gene_name "ENSMUSG00000136177"; transcript_type "lncRNA"; transcript_name "ENSMUST00000334574"; level 2; tag "TAGENE";
chr10	HAVANA	transcript	125930289	125974190	0	+	.	gene_id "ENSMUSG00000136177.1"; transcript_id "ENSMUST00000334575.1"; gene_type "lncRNA"; gene_name "ENSMUSG00000136177"; transcript_type "lncRNA"; transcript_name "ENSMUST00000334575"; level 2; tag "TAGENE";
chr10	HAVANA	transcript	125930289	125974190	0	+	.	gene_id "ENSMUSG00000136177.1"; transcript_id "ENSMUST00000334576.1"; gene_type "lncRNA"; gene_name "ENSMUSG00000136177"; transcript_type "lncRNA"; transcript_name "ENSMUST00000334576"; level 2; tag "TAGENE";
chr10	HAVANA	transcript	125930289	125974190	0	+	.	gene_id "ENSMUSG00000136177.1"; transcript_id "ENSMUST00000334577.1"; gene_type "lncRNA"; gene_name "ENSMUSG00000136177"; transcript_type "lncRNA"; transcript_name "ENSMUST00000334577"; level 2; tag "TAGENE";
chr10	HAVANA	transcript	125930289	125974190	0	+	.	gene_id "ENSMUSG00000136177.1"; transcript_id "ENSMUST00000334578.1"; gene_type "lncRNA"; gene_name "ENSMUSG00000136177"; transcript_type "lncRNA"; transcript_name "ENSMUST00000334578"; level 2; tag "TAGENE";
chr10	HAVANA	transcript	125930289	125974190	0	+	.	gene_id "ENSMUSG00000136177.1"; transcript_id "ENSMUST00000334579.1"; gene_type "lncRNA"; gene_name "ENSMUSG00000136177"; transcript_type "lncRNA"; transcript_name "ENSMUST00000334579"; level 2; tag "TAGENE";
chr10	HAVANA	transcript	125930289	125974190	0	+	.	gene_id "ENSMUSG00000136177.1"; transcript_id "ENSMUST00000334580.1"; gene_type "lncRNA"; gene_name "ENSMUSG00000136177"; transcript_type "lncRNA"; transcript_name "ENSMUST00000334580"; level 2; tag "TAGENE";
chr10	HAVANA	transcript	125930289	125974201	0	+	.	gene_id "ENSMUSG00000136177.1"; transcript_id "ENSMUST00000334572.1"; gene_type "lncRNA"; gene_name "ENSMUSG00000136177"; transcript_type "lncRNA"; transcript_name "ENSMUST00000334572"; level 2; tag "TAGENE";
chr10	HAVANA	exon	125930295	125930385	0	+	.	gene_id "ENSMUSG00000136177.1"; transcript_id "ENSMUST00000334582.1"; gene_type "lncRNA"; gene_name "ENSMUSG00000136177"; transcript_type "lncRNA"; transcript_name "ENSMUST00000334582"; exon_number 1; exon_id "ENSMUSE00001659558.1"; level 2; tag "TAGENE";
chr10	HAVANA	exon	125930295	125930385	0	+	.	gene_id "ENSMUSG00000136177.1"; transcript_id "ENSMUST00000334581.1"; gene_type "lncRNA"; gene_name "ENSMUSG00000136177"; transcript_type "lncRNA"; transcript_name "ENSMUST00000334581"; exon_number 1; exon_id "ENSMUSE00001659558.1"; level 2; tag "TAGENE";
chr10	HAVANA	transcript	125930295	125974190	0	+	.	gene_id "ENSMUSG00000136177.1"; transcript_id "ENSMUST00000334582.1"; gene_type "lncRNA"; gene_name "ENSMUSG00000136177"; transcript_type "lncRNA"; transcript_name "ENSMUST00000334582"; level 2; tag "TAGENE";
chr10	HAVANA	transcript	125930295	125974191	0	+	.	gene_id "ENSMUSG00000136177.1"; transcript_id "ENSMUST00000334581.1"; gene_type "lncRNA"; gene_name "ENSMUSG00000136177"; transcript_type "lncRNA"; transcript_name "ENSMUST00000334581"; level 2; tag "TAGENE";
chr10	HAVANA	exon	125930299	125930588	0	+	.	gene_id "ENSMUSG00000136177.1"; transcript_id "ENSMUST00000334583.1"; gene_type "lncRNA"; gene_name "ENSMUSG00000136177"; transcript_type "lncRNA"; transcript_name "ENSMUST00000334583"; exon_number 1; exon_id "ENSMUSE00001659561.1"; level 2; tag "TAGENE";
chr10	HAVANA	exon	125930299	125930588	0	+	.	gene_id "ENSMUSG00000136177.1"; transcript_id "ENSMUST00000334584.1"; gene_type "lncRNA"; gene_name "ENSMUSG00000136177"; transcript_type "lncRNA"; transcript_name "ENSMUST00000334584"; exon_number 1; exon_id "ENSMUSE00001659561.1"; level 2; tag "TAGENE";
chr10	HAVANA	exon	125930299	125930588	0	+	.	gene_id "ENSMUSG00000136177.1"; transcript_id "ENSMUST00000334585.1"; gene_type "lncRNA"; gene_name "ENSMUSG00000136177"; transcript_type "lncRNA"; transcript_name "ENSMUST00000334585"; exon_number 1; exon_id "ENSMUSE00001659561.1"; level 2; tag "TAGENE";
chr10	HAVANA	transcript	125930299	125974190	0	+	.	gene_id "ENSMUSG00000136177.1"; transcript_id "ENSMUST00000334583.1"; gene_type "lncRNA"; gene_name "ENSMUSG00000136177"; transcript_type "lncRNA"; transcript_name "ENSMUST00000334583"; level 2; tag "TAGENE";
chr10	HAVANA	transcript	125930299	125974190	0	+	.	gene_id "ENSMUSG00000136177.1"; transcript_id "ENSMUST00000334584.1"; gene_type "lncRNA"; gene_name "ENSMUSG00000136177"; transcript_type "lncRNA"; transcript_name "ENSMUST00000334584"; level 2; tag "TAGENE";
chr10	HAVANA	transcript	125930299	125974190	0	+	.	gene_id "ENSMUSG00000136177.1"; transcript_id "ENSMUST00000334585.1"; gene_type "lncRNA"; gene_name "ENSMUSG00000136177"; transcript_type "lncRNA"; transcript_name "ENSMUST00000334585"; level 2; tag "TAGENE";
chr10	HAVANA	exon	125930305	125930588	0	+	.	gene_id "ENSMUSG00000136177.1"; transcript_id "ENSMUST00000334586.1"; gene_type "lncRNA"; gene_name "ENSMUSG00000136177"; transcript_type "lncRNA"; transcript_name "ENSMUST00000334586"; exon_number 1; exon_id "ENSMUSE00001659527.1"; level 2; tag "TAGENE";
chr10	HAVANA	transcript	125930305	125974190	0	+	.	gene_id "ENSMUSG00000136177.1"; transcript_id "ENSMUST00000334586.1"; gene_type "lncRNA"; gene_name "ENSMUSG00000136177"; transcript_type "lncRNA"; transcript_name "ENSMUST00000334586"; level 2; tag "TAGENE";
chr10	HAVANA	exon	125930445	125930588	0	+	.	gene_id "ENSMUSG00000136177.1"; transcript_id "ENSMUST00000334587.1"; gene_type "lncRNA"; gene_name "ENSMUSG00000136177"; transcript_type "lncRNA"; transcript_name "ENSMUST00000334587"; exon_number 1; exon_id "ENSMUSE00001659557.1"; level 2; tag "TAGENE";
chr10	HAVANA	exon	125930445	125930588	0	+	.	gene_id "ENSMUSG00000136177.1"; transcript_id "ENSMUST00000334588.1"; gene_type "lncRNA"; gene_name "ENSMUSG00000136177"; transcript_type "lncRNA"; transcript_name "ENSMUST00000334588"; exon_number 1; exon_id "ENSMUSE00001659557.1"; level 2; tag "TAGENE";
chr10	HAVANA	transcript	125930445	125974190	0	+	.	gene_id "ENSMUSG00000136177.1"; transcript_id "ENSMUST00000334587.1"; gene_type "lncRNA"; gene_name "ENSMUSG00000136177"; transcript_type "lncRNA"; transcript_name "ENSMUST00000334587"; level 2; tag "TAGENE";
chr10	HAVANA	transcript	125930445	125974190	0	+	.	gene_id "ENSMUSG00000136177.1"; transcript_id "ENSMUST00000334588.1"; gene_type "lncRNA"; gene_name "ENSMUSG00000136177"; transcript_type "lncRNA"; transcript_name "ENSMUST00000334588"; level 2; tag "TAGENE";
chr10	HAVANA	exon	125930447	125930588	0	+	.	gene_id "ENSMUSG00000136177.1"; transcript_id "ENSMUST00000334589.1"; gene_type "lncRNA"; gene_name "ENSMUSG00000136177"; transcript_type "lncRNA"; transcript_name "ENSMUST00000334589"; exon_number 1; exon_id "ENSMUSE00001659542.1"; level 2; tag "basic"; tag "TAGENE";
chr10	HAVANA	transcript	125930447	125974190	0	+	.	gene_id "ENSMUSG00000136177.1"; transcript_id "ENSMUST00000334589.1"; gene_type "lncRNA"; gene_name "ENSMUSG00000136177"; transcript_type "lncRNA"; transcript_name "ENSMUST00000334589"; level 2; tag "basic"; tag "TAGENE";
chr10	HAVANA	exon	125931513	125932001	0	+	.	gene_id "ENSMUSG00000136177.1"; transcript_id "ENSMUST00000334592.1"; gene_type "lncRNA"; gene_name "ENSMUSG00000136177"; transcript_type "lncRNA"; transcript_name "ENSMUST00000334592"; exon_number 4; exon_id "ENSMUSE00001659521.1"; level 2; tag "basic"; tag "TAGENE";
chr10	sragcm37_mid	exon	125931513	125932363	0.00786344901265812	+	.	gene_id "ENSMUSG00000136177.1"; transcript_id "ENSMUSG00000136177.1_tx_26"; exon_id "chr10_125931513_125932363_+"; exonnum "2"; txlen "3279";
chr10	sragcm37_mid	exon	125931513	125932363	0.00786344901265812	+	.	gene_id "ENSMUSG00000136177.1"; transcript_id "ENSMUSG00000136177.1_tx_27"; exon_id "chr10_125931513_125932363_+"; exonnum "2"; txlen "3351";
chr10	sragcm37_mid	exon	125931513	125932363	0.00631267083089405	+	.	gene_id "ENSMUSG00000136177.1"; transcript_id "ENSMUSG00000136177.1_tx_29"; exon_id "chr10_125931513_125932363_+"; exonnum "4"; txlen "1939";
chr10	sragcm37_mid	exon	125931513	125932363	0.00630082784292978	+	.	gene_id "ENSMUSG00000136177.1"; transcript_id "ENSMUSG00000136177.1_tx_30"; exon_id "chr10_125931513_125932363_+"; exonnum "2"; txlen "2946";
chr10	sragcm37_mid	exon	125931513	125932363	0.00630082784292978	+	.	gene_id "ENSMUSG00000136177.1"; transcript_id "ENSMUSG00000136177.1_tx_31"; exon_id "chr10_125931513_125932363_+"; exonnum "2"; txlen "2884";
chr10	sragcm37_mid	exon	125931513	125932363	0.00630082784292978	+	.	gene_id "ENSMUSG00000136177.1"; transcript_id "ENSMUSG00000136177.1_tx_32"; exon_id "chr10_125931513_125932363_+"; exonnum "2"; txlen "2956";
chr10	sragcm37_mid	exon	125931513	125932363	0.00630082784292978	+	.	gene_id "ENSMUSG00000136177.1"; transcript_id "ENSMUSG00000136177.1_tx_33"; exon_id "chr10_125931513_125932363_+"; exonnum "2"; txlen "2681";
chr10	sragcm37_mid	exon	125931513	125932363	0.00630082784292978	+	.	gene_id "ENSMUSG00000136177.1"; transcript_id "ENSMUSG00000136177.1_tx_34"; exon_id "chr10_125931513_125932363_+"; exonnum "2"; txlen "3018";
chr10	sragcm37_mid	exon	125931513	125932363	0.0029021693905803	+	.	gene_id "ENSMUSG00000136177.1"; transcript_id "ENSMUSG00000136177.1_tx_41"; exon_id "chr10_125931513_125932363_+"; exonnum "2"; txlen "3342";
chr10	sragcm37_mid	exon	125931513	125932363	0.0029021693905803	+	.	gene_id "ENSMUSG00000136177.1"; transcript_id "ENSMUSG00000136177.1_tx_42"; exon_id "chr10_125931513_125932363_+"; exonnum "2"; txlen "3414";
chr10	sragcm37_mid	exon	125931513	125932363	0.0029021693905803	+	.	gene_id "ENSMUSG00000136177.1"; transcript_id "ENSMUSG00000136177.1_tx_43"; exon_id "chr10_125931513_125932363_+"; exonnum "2"; txlen "3139";
chr10	sragcm37_mid	exon	125931513	125932363	0.00266032194136527	+	.	gene_id "ENSMUSG00000136177.1"; transcript_id "ENSMUSG00000136177.1_tx_44"; exon_id "chr10_125931513_125932363_+"; exonnum "2"; txlen "3404";
chr10	sragcm37_mid	exon	125931513	125932363	0.00266032194136527	+	.	gene_id "ENSMUSG00000136177.1"; transcript_id "ENSMUSG00000136177.1_tx_45"; exon_id "chr10_125931513_125932363_+"; exonnum "2"; txlen "3476";
chr10	HAVANA	exon	125931513	125932504	0	+	.	gene_id "ENSMUSG00000136177.1"; transcript_id "ENSMUST00000334594.1"; gene_type "lncRNA"; gene_name "ENSMUSG00000136177"; transcript_type "lncRNA"; transcript_name "ENSMUST00000334594"; exon_number 2; exon_id "ENSMUSE00001659547.1"; level 2; tag "TAGENE";
chr10	HAVANA	exon	125933885	125934036	0	+	.	gene_id "ENSMUSG00000136177.1"; transcript_id "ENSMUST00000334563.1"; gene_type "lncRNA"; gene_name "ENSMUSG00000136177"; transcript_type "lncRNA"; transcript_name "ENSMUST00000334563"; exon_number 2; exon_id "ENSMUSE00001659570.1"; level 2; tag "TAGENE";
chr10	HAVANA	exon	125933885	125934036	0	+	.	gene_id "ENSMUSG00000136177.1"; transcript_id "ENSMUST00000334567.1"; gene_type "lncRNA"; gene_name "ENSMUSG00000136177"; transcript_type "lncRNA"; transcript_name "ENSMUST00000334567"; exon_number 2; exon_id "ENSMUSE00001659570.1"; level 2; tag "TAGENE";
chr10	HAVANA	exon	125933885	125934036	0	+	.	gene_id "ENSMUSG00000136177.1"; transcript_id "ENSMUST00000334568.1"; gene_type "lncRNA"; gene_name "ENSMUSG00000136177"; transcript_type "lncRNA"; transcript_name "ENSMUST00000334568"; exon_number 2; exon_id "ENSMUSE00001659570.1"; level 2; tag "TAGENE";
chr10	HAVANA	exon	125933885	125934036	0	+	.	gene_id "ENSMUSG00000136177.1"; transcript_id "ENSMUST00000334565.1"; gene_type "lncRNA"; gene_name "ENSMUSG00000136177"; transcript_type "lncRNA"; transcript_name "ENSMUST00000334565"; exon_number 2; exon_id "ENSMUSE00001659570.1"; level 2; tag "TAGENE";
chr10	HAVANA	exon	125933885	125934036	0	+	.	gene_id "ENSMUSG00000136177.1"; transcript_id "ENSMUST00000334577.1"; gene_type "lncRNA"; gene_name "ENSMUSG00000136177"; transcript_type "lncRNA"; transcript_name "ENSMUST00000334577"; exon_number 2; exon_id "ENSMUSE00001659570.1"; level 2; tag "TAGENE";
chr10	HAVANA	exon	125933885	125934036	0	+	.	gene_id "ENSMUSG00000136177.1"; transcript_id "ENSMUST00000334581.1"; gene_type "lncRNA"; gene_name "ENSMUSG00000136177"; transcript_type "lncRNA"; transcript_name "ENSMUST00000334581"; exon_number 2; exon_id "ENSMUSE00001659570.1"; level 2; tag "TAGENE";
chr10	HAVANA	exon	125933885	125934036	0	+	.	gene_id "ENSMUSG00000136177.1"; transcript_id "ENSMUST00000334584.1"; gene_type "lncRNA"; gene_name "ENSMUSG00000136177"; transcript_type "lncRNA"; transcript_name "ENSMUST00000334584"; exon_number 2; exon_id "ENSMUSE00001659570.1"; level 2; tag "TAGENE";
chr10	HAVANA	exon	125933885	125934036	0	+	.	gene_id "ENSMUSG00000136177.1"; transcript_id "ENSMUST00000334585.1"; gene_type "lncRNA"; gene_name "ENSMUSG00000136177"; transcript_type "lncRNA"; transcript_name "ENSMUST00000334585"; exon_number 2; exon_id "ENSMUSE00001659570.1"; level 2; tag "TAGENE";
chr10	HAVANA	exon	125933885	125934036	0	+	.	gene_id "ENSMUSG00000136177.1"; transcript_id "ENSMUST00000334586.1"; gene_type "lncRNA"; gene_name "ENSMUSG00000136177"; transcript_type "lncRNA"; transcript_name "ENSMUST00000334586"; exon_number 2; exon_id "ENSMUSE00001659570.1"; level 2; tag "TAGENE";
chr10	HAVANA	exon	125933885	125934036	0	+	.	gene_id "ENSMUSG00000136177.1"; transcript_id "ENSMUST00000334587.1"; gene_type "lncRNA"; gene_name "ENSMUSG00000136177"; transcript_type "lncRNA"; transcript_name "ENSMUST00000334587"; exon_number 2; exon_id "ENSMUSE00001659570.1"; level 2; tag "TAGENE";
chr10	HAVANA	exon	125933885	125934036	0	+	.	gene_id "ENSMUSG00000136177.1"; transcript_id "ENSMUST00000334589.1"; gene_type "lncRNA"; gene_name "ENSMUSG00000136177"; transcript_type "lncRNA"; transcript_name "ENSMUST00000334589"; exon_number 2; exon_id "ENSMUSE00001659570.1"; level 2; tag "basic"; tag "TAGENE";
chr10	ENSEMBL_gcm37	exon	125933885	125934036	0.00786344901265812	+	.	gene_id "ENSMUSG00000136177.1"; transcript_id "ENSMUSG00000136177.1_tx_26"; exon_id "chr10_125933885_125934036_+"; exonnum "3"; txlen "3279";
chr10	ENSEMBL_gcm37	exon	125933885	125934036	0.00786344901265812	+	.	gene_id "ENSMUSG00000136177.1"; transcript_id "ENSMUSG00000136177.1_tx_27"; exon_id "chr10_125933885_125934036_+"; exonnum "3"; txlen "3351";
chr10	ENSEMBL_gcm37	exon	125933885	125934036	0.0029021693905803	+	.	gene_id "ENSMUSG00000136177.1"; transcript_id "ENSMUSG00000136177.1_tx_41"; exon_id "chr10_125933885_125934036_+"; exonnum "3"; txlen "3342";
chr10	ENSEMBL_gcm37	exon	125933885	125934036	0.0029021693905803	+	.	gene_id "ENSMUSG00000136177.1"; transcript_id "ENSMUSG00000136177.1_tx_42"; exon_id "chr10_125933885_125934036_+"; exonnum "3"; txlen "3414";
chr10	ENSEMBL_gcm37	exon	125933885	125934036	0.0029021693905803	+	.	gene_id "ENSMUSG00000136177.1"; transcript_id "ENSMUSG00000136177.1_tx_43"; exon_id "chr10_125933885_125934036_+"; exonnum "3"; txlen "3139";
chr10	ENSEMBL_gcm37	exon	125933885	125934036	0.00266032194136527	+	.	gene_id "ENSMUSG00000136177.1"; transcript_id "ENSMUSG00000136177.1_tx_44"; exon_id "chr10_125933885_125934036_+"; exonnum "3"; txlen "3404";
chr10	ENSEMBL_gcm37	exon	125933885	125934036	0.00266032194136527	+	.	gene_id "ENSMUSG00000136177.1"; transcript_id "ENSMUSG00000136177.1_tx_45"; exon_id "chr10_125933885_125934036_+"; exonnum "3"; txlen "3476";
chr10	HAVANA	exon	125933885	125934154	0	+	.	gene_id "ENSMUSG00000136177.1"; transcript_id "ENSMUST00000334593.1"; gene_type "lncRNA"; gene_name "ENSMUSG00000136177"; transcript_type "lncRNA"; transcript_name "ENSMUST00000334593"; exon_number 2; exon_id "ENSMUSE00001659548.1"; level 2; tag "TAGENE";
chr10	HAVANA	exon	125952418	125952795	0	+	.	gene_id "ENSMUSG00000136177.1"; transcript_id "ENSMUST00000334563.1"; gene_type "lncRNA"; gene_name "ENSMUSG00000136177"; transcript_type "lncRNA"; transcript_name "ENSMUST00000334563"; exon_number 3; exon_id "ENSMUSE00001659567.1"; level 2; tag "TAGENE";
chr10	HAVANA	exon	125952418	125952795	0	+	.	gene_id "ENSMUSG00000136177.1"; transcript_id "ENSMUST00000334574.1"; gene_type "lncRNA"; gene_name "ENSMUSG00000136177"; transcript_type "lncRNA"; transcript_name "ENSMUST00000334574"; exon_number 2; exon_id "ENSMUSE00001659567.1"; level 2; tag "TAGENE";
chr10	HAVANA	exon	125952418	125952976	0	+	.	gene_id "ENSMUSG00000136177.1"; transcript_id "ENSMUST00000334564.1"; gene_type "lncRNA"; gene_name "ENSMUSG00000136177"; transcript_type "lncRNA"; transcript_name "ENSMUST00000334564"; exon_number 2; exon_id "ENSMUSE00001659545.1"; level 2; tag "TAGENE";
chr10	HAVANA	exon	125952418	125952976	0	+	.	gene_id "ENSMUSG00000136177.1"; transcript_id "ENSMUST00000334569.1"; gene_type "lncRNA"; gene_name "ENSMUSG00000136177"; transcript_type "lncRNA"; transcript_name "ENSMUST00000334569"; exon_number 2; exon_id "ENSMUSE00001659545.1"; level 2; tag "TAGENE";
chr10	HAVANA	exon	125952418	125952976	0	+	.	gene_id "ENSMUSG00000136177.1"; transcript_id "ENSMUST00000334570.1"; gene_type "lncRNA"; gene_name "ENSMUSG00000136177"; transcript_type "lncRNA"; transcript_name "ENSMUST00000334570"; exon_number 2; exon_id "ENSMUSE00001659545.1"; level 2; tag "TAGENE";
chr10	HAVANA	exon	125952418	125952976	0	+	.	gene_id "ENSMUSG00000136177.1"; transcript_id "ENSMUST00000334571.1"; gene_type "lncRNA"; gene_name "ENSMUSG00000136177"; transcript_type "lncRNA"; transcript_name "ENSMUST00000334571"; exon_number 2; exon_id "ENSMUSE00001659545.1"; level 2; tag "TAGENE";
chr10	HAVANA	exon	125952418	125952976	0	+	.	gene_id "ENSMUSG00000136177.1"; transcript_id "ENSMUST00000334573.1"; gene_type "lncRNA"; gene_name "ENSMUSG00000136177"; transcript_type "lncRNA"; transcript_name "ENSMUST00000334573"; exon_number 2; exon_id "ENSMUSE00001659545.1"; level 2; tag "basic"; tag "TAGENE";
chr10	HAVANA	exon	125952418	125952976	0	+	.	gene_id "ENSMUSG00000136177.1"; transcript_id "ENSMUST00000334577.1"; gene_type "lncRNA"; gene_name "ENSMUSG00000136177"; transcript_type "lncRNA"; transcript_name "ENSMUST00000334577"; exon_number 3; exon_id "ENSMUSE00001659545.1"; level 2; tag "TAGENE";
chr10	HAVANA	exon	125952418	125952976	0	+	.	gene_id "ENSMUSG00000136177.1"; transcript_id "ENSMUST00000334578.1"; gene_type "lncRNA"; gene_name "ENSMUSG00000136177"; transcript_type "lncRNA"; transcript_name "ENSMUST00000334578"; exon_number 2; exon_id "ENSMUSE00001659545.1"; level 2; tag "TAGENE";
chr10	HAVANA	exon	125952418	125952976	0	+	.	gene_id "ENSMUSG00000136177.1"; transcript_id "ENSMUST00000334579.1"; gene_type "lncRNA"; gene_name "ENSMUSG00000136177"; transcript_type "lncRNA"; transcript_name "ENSMUST00000334579"; exon_number 2; exon_id "ENSMUSE00001659545.1"; level 2; tag "TAGENE";
chr10	HAVANA	exon	125952418	125952976	0	+	.	gene_id "ENSMUSG00000136177.1"; transcript_id "ENSMUST00000334581.1"; gene_type "lncRNA"; gene_name "ENSMUSG00000136177"; transcript_type "lncRNA"; transcript_name "ENSMUST00000334581"; exon_number 3; exon_id "ENSMUSE00001659545.1"; level 2; tag "TAGENE";
chr10	HAVANA	exon	125952418	125952976	0	+	.	gene_id "ENSMUSG00000136177.1"; transcript_id "ENSMUST00000334586.1"; gene_type "lncRNA"; gene_name "ENSMUSG00000136177"; transcript_type "lncRNA"; transcript_name "ENSMUST00000334586"; exon_number 3; exon_id "ENSMUSE00001659545.1"; level 2; tag "TAGENE";
chr10	HAVANA	exon	125952418	125952976	0	+	.	gene_id "ENSMUSG00000136177.1"; transcript_id "ENSMUST00000334587.1"; gene_type "lncRNA"; gene_name "ENSMUSG00000136177"; transcript_type "lncRNA"; transcript_name "ENSMUST00000334587"; exon_number 3; exon_id "ENSMUSE00001659545.1"; level 2; tag "TAGENE";
chr10	HAVANA	exon	125952418	125952976	0	+	.	gene_id "ENSMUSG00000136177.1"; transcript_id "ENSMUST00000334589.1"; gene_type "lncRNA"; gene_name "ENSMUSG00000136177"; transcript_type "lncRNA"; transcript_name "ENSMUST00000334589"; exon_number 3; exon_id "ENSMUSE00001659545.1"; level 2; tag "basic"; tag "TAGENE";
chr10	ENSEMBL_gcm37	exon	125952418	125952976	0.00786344901265812	+	.	gene_id "ENSMUSG00000136177.1"; transcript_id "ENSMUSG00000136177.1_tx_26"; exon_id "chr10_125952418_125952976_+"; exonnum "4"; txlen "3279";
chr10	ENSEMBL_gcm37	exon	125952418	125952976	0.00786344901265812	+	.	gene_id "ENSMUSG00000136177.1"; transcript_id "ENSMUSG00000136177.1_tx_27"; exon_id "chr10_125952418_125952976_+"; exonnum "4"; txlen "3351";
chr10	ENSEMBL_gcm37	exon	125952418	125952976	0.00630082784292978	+	.	gene_id "ENSMUSG00000136177.1"; transcript_id "ENSMUSG00000136177.1_tx_30"; exon_id "chr10_125952418_125952976_+"; exonnum "3"; txlen "2946";
chr10	ENSEMBL_gcm37	exon	125952418	125952976	0.00630082784292978	+	.	gene_id "ENSMUSG00000136177.1"; transcript_id "ENSMUSG00000136177.1_tx_31"; exon_id "chr10_125952418_125952976_+"; exonnum "3"; txlen "2884";
chr10	ENSEMBL_gcm37	exon	125952418	125952976	0.00630082784292978	+	.	gene_id "ENSMUSG00000136177.1"; transcript_id "ENSMUSG00000136177.1_tx_32"; exon_id "chr10_125952418_125952976_+"; exonnum "3"; txlen "2956";
chr10	ENSEMBL_gcm37	exon	125952418	125952976	0.00630082784292978	+	.	gene_id "ENSMUSG00000136177.1"; transcript_id "ENSMUSG00000136177.1_tx_33"; exon_id "chr10_125952418_125952976_+"; exonnum "3"; txlen "2681";
chr10	ENSEMBL_gcm37	exon	125952418	125952976	0.00630082784292978	+	.	gene_id "ENSMUSG00000136177.1"; transcript_id "ENSMUSG00000136177.1_tx_34"; exon_id "chr10_125952418_125952976_+"; exonnum "3"; txlen "3018";
chr10	ENSEMBL_gcm37	exon	125952418	125952976	0.0029021693905803	+	.	gene_id "ENSMUSG00000136177.1"; transcript_id "ENSMUSG00000136177.1_tx_41"; exon_id "chr10_125952418_125952976_+"; exonnum "4"; txlen "3342";
chr10	ENSEMBL_gcm37	exon	125952418	125952976	0.0029021693905803	+	.	gene_id "ENSMUSG00000136177.1"; transcript_id "ENSMUSG00000136177.1_tx_42"; exon_id "chr10_125952418_125952976_+"; exonnum "4"; txlen "3414";
chr10	ENSEMBL_gcm37	exon	125952418	125952976	0.0029021693905803	+	.	gene_id "ENSMUSG00000136177.1"; transcript_id "ENSMUSG00000136177.1_tx_43"; exon_id "chr10_125952418_125952976_+"; exonnum "4"; txlen "3139";
chr10	ENSEMBL_gcm37	exon	125952418	125952976	0.00266032194136527	+	.	gene_id "ENSMUSG00000136177.1"; transcript_id "ENSMUSG00000136177.1_tx_44"; exon_id "chr10_125952418_125952976_+"; exonnum "4"; txlen "3404";
chr10	ENSEMBL_gcm37	exon	125952418	125952976	0.00266032194136527	+	.	gene_id "ENSMUSG00000136177.1"; transcript_id "ENSMUSG00000136177.1_tx_45"; exon_id "chr10_125952418_125952976_+"; exonnum "4"; txlen "3476";
chr10	HAVANA	exon	125953292	125953733	0	+	.	gene_id "ENSMUSG00000136177.1"; transcript_id "ENSMUST00000334590.1"; gene_type "lncRNA"; gene_name "ENSMUSG00000136177"; transcript_type "lncRNA"; transcript_name "ENSMUST00000334590"; exon_number 1; exon_id "ENSMUSE00001659529.1"; level 2; tag "TAGENE";
chr10	HAVANA	transcript	125953292	125974190	0	+	.	gene_id "ENSMUSG00000136177.1"; transcript_id "ENSMUST00000334590.1"; gene_type "lncRNA"; gene_name "ENSMUSG00000136177"; transcript_type "lncRNA"; transcript_name "ENSMUST00000334590"; level 2; tag "TAGENE";
chr10	HAVANA	exon	125953315	125953733	0	+	.	gene_id "ENSMUSG00000136177.1"; transcript_id "ENSMUST00000334591.1"; gene_type "lncRNA"; gene_name "ENSMUSG00000136177"; transcript_type "lncRNA"; transcript_name "ENSMUST00000334591"; exon_number 1; exon_id "ENSMUSE00001659531.1"; level 2; tag "TAGENE";
chr10	HAVANA	transcript	125953315	125974190	0	+	.	gene_id "ENSMUSG00000136177.1"; transcript_id "ENSMUST00000334591.1"; gene_type "lncRNA"; gene_name "ENSMUSG00000136177"; transcript_type "lncRNA"; transcript_name "ENSMUST00000334591"; level 2; tag "TAGENE";
chr10	HAVANA	exon	125953442	125953733	0	+	.	gene_id "ENSMUSG00000136177.1"; transcript_id "ENSMUST00000334559.1"; gene_type "lncRNA"; gene_name "ENSMUSG00000136177"; transcript_type "lncRNA"; transcript_name "ENSMUST00000334559"; exon_number 2; exon_id "ENSMUSE00001659566.1"; level 2; tag "Ensembl_canonical"; tag "GENCODE_Primary"; tag "TAGENE";
chr10	HAVANA	exon	125953442	125953733	0	+	.	gene_id "ENSMUSG00000136177.1"; transcript_id "ENSMUST00000334563.1"; gene_type "lncRNA"; gene_name "ENSMUSG00000136177"; transcript_type "lncRNA"; transcript_name "ENSMUST00000334563"; exon_number 4; exon_id "ENSMUSE00001659566.1"; level 2; tag "TAGENE";
chr10	HAVANA	exon	125953442	125953733	0	+	.	gene_id "ENSMUSG00000136177.1"; transcript_id "ENSMUST00000334564.1"; gene_type "lncRNA"; gene_name "ENSMUSG00000136177"; transcript_type "lncRNA"; transcript_name "ENSMUST00000334564"; exon_number 3; exon_id "ENSMUSE00001659566.1"; level 2; tag "TAGENE";
chr10	HAVANA	exon	125953442	125953733	0	+	.	gene_id "ENSMUSG00000136177.1"; transcript_id "ENSMUST00000334569.1"; gene_type "lncRNA"; gene_name "ENSMUSG00000136177"; transcript_type "lncRNA"; transcript_name "ENSMUST00000334569"; exon_number 3; exon_id "ENSMUSE00001659566.1"; level 2; tag "TAGENE";
chr10	HAVANA	exon	125953442	125953733	0	+	.	gene_id "ENSMUSG00000136177.1"; transcript_id "ENSMUST00000334570.1"; gene_type "lncRNA"; gene_name "ENSMUSG00000136177"; transcript_type "lncRNA"; transcript_name "ENSMUST00000334570"; exon_number 3; exon_id "ENSMUSE00001659566.1"; level 2; tag "TAGENE";
chr10	HAVANA	exon	125953442	125953733	0	+	.	gene_id "ENSMUSG00000136177.1"; transcript_id "ENSMUST00000334571.1"; gene_type "lncRNA"; gene_name "ENSMUSG00000136177"; transcript_type "lncRNA"; transcript_name "ENSMUST00000334571"; exon_number 3; exon_id "ENSMUSE00001659566.1"; level 2; tag "TAGENE";
chr10	HAVANA	exon	125953442	125953733	0	+	.	gene_id "ENSMUSG00000136177.1"; transcript_id "ENSMUST00000334575.1"; gene_type "lncRNA"; gene_name "ENSMUSG00000136177"; transcript_type "lncRNA"; transcript_name "ENSMUST00000334575"; exon_number 2; exon_id "ENSMUSE00001659566.1"; level 2; tag "TAGENE";
chr10	HAVANA	exon	125953442	125953733	0	+	.	gene_id "ENSMUSG00000136177.1"; transcript_id "ENSMUST00000334577.1"; gene_type "lncRNA"; gene_name "ENSMUSG00000136177"; transcript_type "lncRNA"; transcript_name "ENSMUST00000334577"; exon_number 4; exon_id "ENSMUSE00001659566.1"; level 2; tag "TAGENE";
chr10	HAVANA	exon	125953442	125953733	0	+	.	gene_id "ENSMUSG00000136177.1"; transcript_id "ENSMUST00000334578.1"; gene_type "lncRNA"; gene_name "ENSMUSG00000136177"; transcript_type "lncRNA"; transcript_name "ENSMUST00000334578"; exon_number 3; exon_id "ENSMUSE00001659566.1"; level 2; tag "TAGENE";
chr10	HAVANA	exon	125953442	125953733	0	+	.	gene_id "ENSMUSG00000136177.1"; transcript_id "ENSMUST00000334579.1"; gene_type "lncRNA"; gene_name "ENSMUSG00000136177"; transcript_type "lncRNA"; transcript_name "ENSMUST00000334579"; exon_number 3; exon_id "ENSMUSE00001659566.1"; level 2; tag "TAGENE";
chr10	HAVANA	exon	125953442	125953733	0	+	.	gene_id "ENSMUSG00000136177.1"; transcript_id "ENSMUST00000334582.1"; gene_type "lncRNA"; gene_name "ENSMUSG00000136177"; transcript_type "lncRNA"; transcript_name "ENSMUST00000334582"; exon_number 2; exon_id "ENSMUSE00001659566.1"; level 2; tag "TAGENE";
chr10	HAVANA	exon	125953442	125953733	0	+	.	gene_id "ENSMUSG00000136177.1"; transcript_id "ENSMUST00000334581.1"; gene_type "lncRNA"; gene_name "ENSMUSG00000136177"; transcript_type "lncRNA"; transcript_name "ENSMUST00000334581"; exon_number 4; exon_id "ENSMUSE00001659566.1"; level 2; tag "TAGENE";
chr10	HAVANA	exon	125953442	125953733	0	+	.	gene_id "ENSMUSG00000136177.1"; transcript_id "ENSMUST00000334585.1"; gene_type "lncRNA"; gene_name "ENSMUSG00000136177"; transcript_type "lncRNA"; transcript_name "ENSMUST00000334585"; exon_number 3; exon_id "ENSMUSE00001659566.1"; level 2; tag "TAGENE";
chr10	HAVANA	exon	125953442	125953733	0	+	.	gene_id "ENSMUSG00000136177.1"; transcript_id "ENSMUST00000334586.1"; gene_type "lncRNA"; gene_name "ENSMUSG00000136177"; transcript_type "lncRNA"; transcript_name "ENSMUST00000334586"; exon_number 4; exon_id "ENSMUSE00001659566.1"; level 2; tag "TAGENE";
chr10	HAVANA	exon	125953442	125953733	0	+	.	gene_id "ENSMUSG00000136177.1"; transcript_id "ENSMUST00000334587.1"; gene_type "lncRNA"; gene_name "ENSMUSG00000136177"; transcript_type "lncRNA"; transcript_name "ENSMUST00000334587"; exon_number 4; exon_id "ENSMUSE00001659566.1"; level 2; tag "TAGENE";
chr10	HAVANA	exon	125953442	125953733	0	+	.	gene_id "ENSMUSG00000136177.1"; transcript_id "ENSMUST00000334588.1"; gene_type "lncRNA"; gene_name "ENSMUSG00000136177"; transcript_type "lncRNA"; transcript_name "ENSMUST00000334588"; exon_number 2; exon_id "ENSMUSE00001659566.1"; level 2; tag "TAGENE";
chr10	HAVANA	exon	125953442	125953733	0	+	.	gene_id "ENSMUSG00000136177.1"; transcript_id "ENSMUST00000334589.1"; gene_type "lncRNA"; gene_name "ENSMUSG00000136177"; transcript_type "lncRNA"; transcript_name "ENSMUST00000334589"; exon_number 4; exon_id "ENSMUSE00001659566.1"; level 2; tag "basic"; tag "TAGENE";
chr10	ENSEMBL_gcm37	exon	125953442	125953733	0.00786344901265812	+	.	gene_id "ENSMUSG00000136177.1"; transcript_id "ENSMUSG00000136177.1_tx_26"; exon_id "chr10_125953442_125953733_+"; exonnum "5"; txlen "3279";
chr10	ENSEMBL_gcm37	exon	125953442	125953733	0.00630082784292978	+	.	gene_id "ENSMUSG00000136177.1"; transcript_id "ENSMUSG00000136177.1_tx_30"; exon_id "chr10_125953442_125953733_+"; exonnum "4"; txlen "2946";
chr10	ENSEMBL_gcm37	exon	125953442	125953733	0.00630082784292978	+	.	gene_id "ENSMUSG00000136177.1"; transcript_id "ENSMUSG00000136177.1_tx_31"; exon_id "chr10_125953442_125953733_+"; exonnum "4"; txlen "2884";
chr10	ENSEMBL_gcm37	exon	125953442	125953733	0.00630082784292978	+	.	gene_id "ENSMUSG00000136177.1"; transcript_id "ENSMUSG00000136177.1_tx_33"; exon_id "chr10_125953442_125953733_+"; exonnum "4"; txlen "2681";
chr10	ENSEMBL_gcm37	exon	125953442	125953733	0.0029021693905803	+	.	gene_id "ENSMUSG00000136177.1"; transcript_id "ENSMUSG00000136177.1_tx_41"; exon_id "chr10_125953442_125953733_+"; exonnum "5"; txlen "3342";
chr10	ENSEMBL_gcm37	exon	125953442	125953733	0.0029021693905803	+	.	gene_id "ENSMUSG00000136177.1"; transcript_id "ENSMUSG00000136177.1_tx_43"; exon_id "chr10_125953442_125953733_+"; exonnum "5"; txlen "3139";
chr10	ENSEMBL_gcm37	exon	125953442	125953733	0.00266032194136527	+	.	gene_id "ENSMUSG00000136177.1"; transcript_id "ENSMUSG00000136177.1_tx_44"; exon_id "chr10_125953442_125953733_+"; exonnum "5"; txlen "3404";
chr10	HAVANA	exon	125953442	125953805	0	+	.	gene_id "ENSMUSG00000136177.1"; transcript_id "ENSMUST00000334561.1"; gene_type "lncRNA"; gene_name "ENSMUSG00000136177"; transcript_type "lncRNA"; transcript_name "ENSMUST00000334561"; exon_number 2; exon_id "ENSMUSE00001659525.1"; level 2; tag "TAGENE";
chr10	HAVANA	exon	125953442	125953805	0	+	.	gene_id "ENSMUSG00000136177.1"; transcript_id "ENSMUST00000334573.1"; gene_type "lncRNA"; gene_name "ENSMUSG00000136177"; transcript_type "lncRNA"; transcript_name "ENSMUST00000334573"; exon_number 3; exon_id "ENSMUSE00001659525.1"; level 2; tag "basic"; tag "TAGENE";
chr10	HAVANA	exon	125953442	125953805	0	+	.	gene_id "ENSMUSG00000136177.1"; transcript_id "ENSMUST00000334574.1"; gene_type "lncRNA"; gene_name "ENSMUSG00000136177"; transcript_type "lncRNA"; transcript_name "ENSMUST00000334574"; exon_number 3; exon_id "ENSMUSE00001659525.1"; level 2; tag "TAGENE";
chr10	HAVANA	exon	125953442	125953805	0	+	.	gene_id "ENSMUSG00000136177.1"; transcript_id "ENSMUST00000334576.1"; gene_type "lncRNA"; gene_name "ENSMUSG00000136177"; transcript_type "lncRNA"; transcript_name "ENSMUST00000334576"; exon_number 2; exon_id "ENSMUSE00001659525.1"; level 2; tag "TAGENE";
chr10	HAVANA	exon	125953442	125953805	0	+	.	gene_id "ENSMUSG00000136177.1"; transcript_id "ENSMUST00000334583.1"; gene_type "lncRNA"; gene_name "ENSMUSG00000136177"; transcript_type "lncRNA"; transcript_name "ENSMUST00000334583"; exon_number 2; exon_id "ENSMUSE00001659525.1"; level 2; tag "TAGENE";
chr10	ENSEMBL_gcm37	exon	125953442	125953805	0.00786344901265812	+	.	gene_id "ENSMUSG00000136177.1"; transcript_id "ENSMUSG00000136177.1_tx_27"; exon_id "chr10_125953442_125953805_+"; exonnum "5"; txlen "3351";
chr10	ENSEMBL_gcm37	exon	125953442	125953805	0.00630082784292978	+	.	gene_id "ENSMUSG00000136177.1"; transcript_id "ENSMUSG00000136177.1_tx_32"; exon_id "chr10_125953442_125953805_+"; exonnum "4"; txlen "2956";
chr10	ENSEMBL_gcm37	exon	125953442	125953805	0.00630082784292978	+	.	gene_id "ENSMUSG00000136177.1"; transcript_id "ENSMUSG00000136177.1_tx_34"; exon_id "chr10_125953442_125953805_+"; exonnum "4"; txlen "3018";
chr10	ENSEMBL_gcm37	exon	125953442	125953805	0.0029021693905803	+	.	gene_id "ENSMUSG00000136177.1"; transcript_id "ENSMUSG00000136177.1_tx_42"; exon_id "chr10_125953442_125953805_+"; exonnum "5"; txlen "3414";
chr10	ENSEMBL_gcm37	exon	125953442	125953805	0.00266032194136527	+	.	gene_id "ENSMUSG00000136177.1"; transcript_id "ENSMUSG00000136177.1_tx_45"; exon_id "chr10_125953442_125953805_+"; exonnum "5"; txlen "3476";
chr10	HAVANA	exon	125955674	125955773	0	+	.	gene_id "ENSMUSG00000136177.1"; transcript_id "ENSMUST00000334561.1"; gene_type "lncRNA"; gene_name "ENSMUSG00000136177"; transcript_type "lncRNA"; transcript_name "ENSMUST00000334561"; exon_number 3; exon_id "ENSMUSE00001659564.1"; level 2; tag "TAGENE";
chr10	HAVANA	exon	125955674	125955773	0	+	.	gene_id "ENSMUSG00000136177.1"; transcript_id "ENSMUST00000334564.1"; gene_type "lncRNA"; gene_name "ENSMUSG00000136177"; transcript_type "lncRNA"; transcript_name "ENSMUST00000334564"; exon_number 4; exon_id "ENSMUSE00001659564.1"; level 2; tag "TAGENE";
chr10	HAVANA	exon	125955674	125955773	0	+	.	gene_id "ENSMUSG00000136177.1"; transcript_id "ENSMUST00000334570.1"; gene_type "lncRNA"; gene_name "ENSMUSG00000136177"; transcript_type "lncRNA"; transcript_name "ENSMUST00000334570"; exon_number 4; exon_id "ENSMUSE00001659564.1"; level 2; tag "TAGENE";
chr10	HAVANA	exon	125955674	125955773	0	+	.	gene_id "ENSMUSG00000136177.1"; transcript_id "ENSMUST00000334574.1"; gene_type "lncRNA"; gene_name "ENSMUSG00000136177"; transcript_type "lncRNA"; transcript_name "ENSMUST00000334574"; exon_number 4; exon_id "ENSMUSE00001659564.1"; level 2; tag "TAGENE";
chr10	HAVANA	exon	125955674	125955773	0	+	.	gene_id "ENSMUSG00000136177.1"; transcript_id "ENSMUST00000334579.1"; gene_type "lncRNA"; gene_name "ENSMUSG00000136177"; transcript_type "lncRNA"; transcript_name "ENSMUST00000334579"; exon_number 4; exon_id "ENSMUSE00001659564.1"; level 2; tag "TAGENE";
chr10	HAVANA	exon	125955674	125955773	0	+	.	gene_id "ENSMUSG00000136177.1"; transcript_id "ENSMUST00000334582.1"; gene_type "lncRNA"; gene_name "ENSMUSG00000136177"; transcript_type "lncRNA"; transcript_name "ENSMUST00000334582"; exon_number 3; exon_id "ENSMUSE00001659564.1"; level 2; tag "TAGENE";
chr10	HAVANA	exon	125955674	125955773	0	+	.	gene_id "ENSMUSG00000136177.1"; transcript_id "ENSMUST00000334581.1"; gene_type "lncRNA"; gene_name "ENSMUSG00000136177"; transcript_type "lncRNA"; transcript_name "ENSMUST00000334581"; exon_number 5; exon_id "ENSMUSE00001659564.1"; level 2; tag "TAGENE";
chr10	HAVANA	exon	125955674	125955773	0	+	.	gene_id "ENSMUSG00000136177.1"; transcript_id "ENSMUST00000334585.1"; gene_type "lncRNA"; gene_name "ENSMUSG00000136177"; transcript_type "lncRNA"; transcript_name "ENSMUST00000334585"; exon_number 4; exon_id "ENSMUSE00001659564.1"; level 2; tag "TAGENE";
chr10	HAVANA	exon	125955674	125955773	0	+	.	gene_id "ENSMUSG00000136177.1"; transcript_id "ENSMUST00000334587.1"; gene_type "lncRNA"; gene_name "ENSMUSG00000136177"; transcript_type "lncRNA"; transcript_name "ENSMUST00000334587"; exon_number 5; exon_id "ENSMUSE00001659564.1"; level 2; tag "TAGENE";
chr10	HAVANA	exon	125955674	125955773	0	+	.	gene_id "ENSMUSG00000136177.1"; transcript_id "ENSMUST00000334588.1"; gene_type "lncRNA"; gene_name "ENSMUSG00000136177"; transcript_type "lncRNA"; transcript_name "ENSMUST00000334588"; exon_number 3; exon_id "ENSMUSE00001659564.1"; level 2; tag "TAGENE";
chr10	HAVANA	exon	125955674	125955773	0	+	.	gene_id "ENSMUSG00000136177.1"; transcript_id "ENSMUST00000334589.1"; gene_type "lncRNA"; gene_name "ENSMUSG00000136177"; transcript_type "lncRNA"; transcript_name "ENSMUST00000334589"; exon_number 5; exon_id "ENSMUSE00001659564.1"; level 2; tag "basic"; tag "TAGENE";
chr10	HAVANA	exon	125955674	125955876	0	+	.	gene_id "ENSMUSG00000136177.1"; transcript_id "ENSMUST00000334559.1"; gene_type "lncRNA"; gene_name "ENSMUSG00000136177"; transcript_type "lncRNA"; transcript_name "ENSMUST00000334559"; exon_number 3; exon_id "ENSMUSE00001659526.1"; level 2; tag "Ensembl_canonical"; tag "GENCODE_Primary"; tag "TAGENE";
chr10	HAVANA	exon	125955674	125955876	0	+	.	gene_id "ENSMUSG00000136177.1"; transcript_id "ENSMUST00000334571.1"; gene_type "lncRNA"; gene_name "ENSMUSG00000136177"; transcript_type "lncRNA"; transcript_name "ENSMUST00000334571"; exon_number 4; exon_id "ENSMUSE00001659526.1"; level 2; tag "TAGENE";
chr10	HAVANA	exon	125955674	125955876	0	+	.	gene_id "ENSMUSG00000136177.1"; transcript_id "ENSMUST00000334573.1"; gene_type "lncRNA"; gene_name "ENSMUSG00000136177"; transcript_type "lncRNA"; transcript_name "ENSMUST00000334573"; exon_number 4; exon_id "ENSMUSE00001659526.1"; level 2; tag "basic"; tag "TAGENE";
chr10	HAVANA	exon	125955674	125955876	0	+	.	gene_id "ENSMUSG00000136177.1"; transcript_id "ENSMUST00000334580.1"; gene_type "lncRNA"; gene_name "ENSMUSG00000136177"; transcript_type "lncRNA"; transcript_name "ENSMUST00000334580"; exon_number 2; exon_id "ENSMUSE00001659526.1"; level 2; tag "TAGENE";
chr10	HAVANA	exon	125955674	125955876	0	+	.	gene_id "ENSMUSG00000136177.1"; transcript_id "ENSMUST00000334583.1"; gene_type "lncRNA"; gene_name "ENSMUSG00000136177"; transcript_type "lncRNA"; transcript_name "ENSMUST00000334583"; exon_number 3; exon_id "ENSMUSE00001659526.1"; level 2; tag "TAGENE";
chr10	HAVANA	exon	125955674	125955876	0	+	.	gene_id "ENSMUSG00000136177.1"; transcript_id "ENSMUST00000334590.1"; gene_type "lncRNA"; gene_name "ENSMUSG00000136177"; transcript_type "lncRNA"; transcript_name "ENSMUST00000334590"; exon_number 2; exon_id "ENSMUSE00001659526.1"; level 2; tag "TAGENE";
chr10	ENSEMBL_gcm37	exon	125955674	125955876	0.00786344901265812	+	.	gene_id "ENSMUSG00000136177.1"; transcript_id "ENSMUSG00000136177.1_tx_26"; exon_id "chr10_125955674_125955876_+"; exonnum "6"; txlen "3279";
chr10	ENSEMBL_gcm37	exon	125955674	125955876	0.00786344901265812	+	.	gene_id "ENSMUSG00000136177.1"; transcript_id "ENSMUSG00000136177.1_tx_27"; exon_id "chr10_125955674_125955876_+"; exonnum "6"; txlen "3351";
chr10	ENSEMBL_gcm37	exon	125955674	125955876	0.00630082784292978	+	.	gene_id "ENSMUSG00000136177.1"; transcript_id "ENSMUSG00000136177.1_tx_30"; exon_id "chr10_125955674_125955876_+"; exonnum "5"; txlen "2946";
chr10	ENSEMBL_gcm37	exon	125955674	125955876	0.00630082784292978	+	.	gene_id "ENSMUSG00000136177.1"; transcript_id "ENSMUSG00000136177.1_tx_31"; exon_id "chr10_125955674_125955876_+"; exonnum "5"; txlen "2884";
chr10	ENSEMBL_gcm37	exon	125955674	125955876	0.00630082784292978	+	.	gene_id "ENSMUSG00000136177.1"; transcript_id "ENSMUSG00000136177.1_tx_32"; exon_id "chr10_125955674_125955876_+"; exonnum "5"; txlen "2956";
chr10	ENSEMBL_gcm37	exon	125955674	125955876	0.00630082784292978	+	.	gene_id "ENSMUSG00000136177.1"; transcript_id "ENSMUSG00000136177.1_tx_34"; exon_id "chr10_125955674_125955876_+"; exonnum "5"; txlen "3018";
chr10	ENSEMBL_gcm37	exon	125955674	125955876	0.0029021693905803	+	.	gene_id "ENSMUSG00000136177.1"; transcript_id "ENSMUSG00000136177.1_tx_41"; exon_id "chr10_125955674_125955876_+"; exonnum "6"; txlen "3342";
chr10	ENSEMBL_gcm37	exon	125955674	125955876	0.0029021693905803	+	.	gene_id "ENSMUSG00000136177.1"; transcript_id "ENSMUSG00000136177.1_tx_42"; exon_id "chr10_125955674_125955876_+"; exonnum "6"; txlen "3414";
chr10	ENSEMBL_gcm37	exon	125955674	125955876	0.00266032194136527	+	.	gene_id "ENSMUSG00000136177.1"; transcript_id "ENSMUSG00000136177.1_tx_44"; exon_id "chr10_125955674_125955876_+"; exonnum "6"; txlen "3404";
chr10	ENSEMBL_gcm37	exon	125955674	125955876	0.00266032194136527	+	.	gene_id "ENSMUSG00000136177.1"; transcript_id "ENSMUSG00000136177.1_tx_45"; exon_id "chr10_125955674_125955876_+"; exonnum "6"; txlen "3476";
chr10	sragcm37_es	exon	125957297	125957373	0.00413571070165816	+	.	gene_id "ENSMUSG00000136177.1"; transcript_id "ENSMUSG00000136177.1_tx_40"; exon_id "chr10_125957297_125957373_+"; exonnum "1"; txlen "508";
chr10	sragcm37_es	exon	125971319	125971412	0.269000916749904	+	.	gene_id "ENSMUSG00000136177.1"; transcript_id "ENSMUSG00000136177.1_tx_1"; exon_id "chr10_125971319_125971412_+"; exonnum "1"; txlen "525";
chr10	sragcm37_es	exon	125971319	125971412	0.0265653676887734	+	.	gene_id "ENSMUSG00000136177.1"; transcript_id "ENSMUSG00000136177.1_tx_7"; exon_id "chr10_125971319_125971412_+"; exonnum "1"; txlen "591";
chr10	sragcm37_mid	exon	125971621	125971686	0.0265653676887734	+	.	gene_id "ENSMUSG00000136177.1"; transcript_id "ENSMUSG00000136177.1_tx_7"; exon_id "chr10_125971621_125971686_+"; exonnum "2"; txlen "591";
chr10	HAVANA	exon	125972666	125972770	0	+	.	gene_id "ENSMUSG00000136177.1"; transcript_id "ENSMUST00000334595.1"; gene_type "lncRNA"; gene_name "ENSMUSG00000136177"; transcript_type "lncRNA"; transcript_name "ENSMUST00000334595"; exon_number 1; exon_id "ENSMUSE00001659543.1"; level 2; tag "TAGENE";
chr10	HAVANA	transcript	125972666	125974190	0	+	.	gene_id "ENSMUSG00000136177.1"; transcript_id "ENSMUST00000334595.1"; gene_type "lncRNA"; gene_name "ENSMUSG00000136177"; transcript_type "lncRNA"; transcript_name "ENSMUST00000334595"; level 2; tag "TAGENE";
chr10	HAVANA	exon	125972709	125972770	0	+	.	gene_id "ENSMUSG00000136177.1"; transcript_id "ENSMUST00000334563.1"; gene_type "lncRNA"; gene_name "ENSMUSG00000136177"; transcript_type "lncRNA"; transcript_name "ENSMUST00000334563"; exon_number 5; exon_id "ENSMUSE00001659562.1"; level 2; tag "TAGENE";
chr10	HAVANA	exon	125972709	125972770	0	+	.	gene_id "ENSMUSG00000136177.1"; transcript_id "ENSMUST00000334581.1"; gene_type "lncRNA"; gene_name "ENSMUSG00000136177"; transcript_type "lncRNA"; transcript_name "ENSMUST00000334581"; exon_number 6; exon_id "ENSMUSE00001659562.1"; level 2; tag "TAGENE";
chr10	HAVANA	exon	125972709	125972770	0	+	.	gene_id "ENSMUSG00000136177.1"; transcript_id "ENSMUST00000334589.1"; gene_type "lncRNA"; gene_name "ENSMUSG00000136177"; transcript_type "lncRNA"; transcript_name "ENSMUST00000334589"; exon_number 6; exon_id "ENSMUSE00001659562.1"; level 2; tag "basic"; tag "TAGENE";
chr10	ENSEMBL_gcm37	exon	125972709	125972770	0.269000916749904	+	.	gene_id "ENSMUSG00000136177.1"; transcript_id "ENSMUSG00000136177.1_tx_1"; exon_id "chr10_125972709_125972770_+"; exonnum "2"; txlen "525";
chr10	ENSEMBL_gcm37	exon	125972709	125972770	0.00630082784292978	+	.	gene_id "ENSMUSG00000136177.1"; transcript_id "ENSMUSG00000136177.1_tx_30"; exon_id "chr10_125972709_125972770_+"; exonnum "6"; txlen "2946";
chr10	ENSEMBL_gcm37	exon	125972709	125972770	0.00630082784292978	+	.	gene_id "ENSMUSG00000136177.1"; transcript_id "ENSMUSG00000136177.1_tx_34"; exon_id "chr10_125972709_125972770_+"; exonnum "6"; txlen "3018";
chr10	ENSEMBL_gcm37	exon	125972709	125972770	0.00413571070165816	+	.	gene_id "ENSMUSG00000136177.1"; transcript_id "ENSMUSG00000136177.1_tx_40"; exon_id "chr10_125972709_125972770_+"; exonnum "2"; txlen "508";
chr10	ENSEMBL_gcm37	exon	125972709	125972770	0.00266032194136527	+	.	gene_id "ENSMUSG00000136177.1"; transcript_id "ENSMUSG00000136177.1_tx_44"; exon_id "chr10_125972709_125972770_+"; exonnum "7"; txlen "3404";
chr10	ENSEMBL_gcm37	exon	125972709	125972770	0.00266032194136527	+	.	gene_id "ENSMUSG00000136177.1"; transcript_id "ENSMUSG00000136177.1_tx_45"; exon_id "chr10_125972709_125972770_+"; exonnum "7"; txlen "3476";
chr10	ENSEMBL_gcm37	exon	125972709	125972770	0.0265653676887734	+	.	gene_id "ENSMUSG00000136177.1"; transcript_id "ENSMUSG00000136177.1_tx_7"; exon_id "chr10_125972709_125972770_+"; exonnum "3"; txlen "591";
chr10	HAVANA	exon	125972734	125972770	0	+	.	gene_id "ENSMUSG00000136177.1"; transcript_id "ENSMUST00000334596.1"; gene_type "lncRNA"; gene_name "ENSMUSG00000136177"; transcript_type "lncRNA"; transcript_name "ENSMUST00000334596"; exon_number 1; exon_id "ENSMUSE00001659569.1"; level 2; tag "TAGENE";
chr10	HAVANA	transcript	125972734	125974190	0	+	.	gene_id "ENSMUSG00000136177.1"; transcript_id "ENSMUST00000334596.1"; gene_type "lncRNA"; gene_name "ENSMUSG00000136177"; transcript_type "lncRNA"; transcript_name "ENSMUST00000334596"; level 2; tag "TAGENE";
chr10	HAVANA	exon	125973033	125973113	0	+	.	gene_id "ENSMUSG00000136177.1"; transcript_id "ENSMUST00000334597.1"; gene_type "lncRNA"; gene_name "ENSMUSG00000136177"; transcript_type "lncRNA"; transcript_name "ENSMUST00000334597"; exon_number 1; exon_id "ENSMUSE00001659556.1"; level 2; tag "TAGENE";
chr10	HAVANA	transcript	125973033	125974190	0	+	.	gene_id "ENSMUSG00000136177.1"; transcript_id "ENSMUST00000334597.1"; gene_type "lncRNA"; gene_name "ENSMUSG00000136177"; transcript_type "lncRNA"; transcript_name "ENSMUST00000334597"; level 2; tag "TAGENE";
chr10	HAVANA	exon	125973498	125973560	0	+	.	gene_id "ENSMUSG00000136177.1"; transcript_id "ENSMUST00000334563.1"; gene_type "lncRNA"; gene_name "ENSMUSG00000136177"; transcript_type "lncRNA"; transcript_name "ENSMUST00000334563"; exon_number 6; exon_id "ENSMUSE00001659524.1"; level 2; tag "TAGENE";
chr10	HAVANA	exon	125973498	125973560	0	+	.	gene_id "ENSMUSG00000136177.1"; transcript_id "ENSMUST00000334566.1"; gene_type "lncRNA"; gene_name "ENSMUSG00000136177"; transcript_type "lncRNA"; transcript_name "ENSMUST00000334566"; exon_number 2; exon_id "ENSMUSE00001659524.1"; level 2; tag "TAGENE";
chr10	HAVANA	exon	125973498	125973560	0	+	.	gene_id "ENSMUSG00000136177.1"; transcript_id "ENSMUST00000334568.1"; gene_type "lncRNA"; gene_name "ENSMUSG00000136177"; transcript_type "lncRNA"; transcript_name "ENSMUST00000334568"; exon_number 3; exon_id "ENSMUSE00001659524.1"; level 2; tag "TAGENE";
chr10	HAVANA	exon	125973498	125973560	0	+	.	gene_id "ENSMUSG00000136177.1"; transcript_id "ENSMUST00000334573.1"; gene_type "lncRNA"; gene_name "ENSMUSG00000136177"; transcript_type "lncRNA"; transcript_name "ENSMUST00000334573"; exon_number 5; exon_id "ENSMUSE00001659524.1"; level 2; tag "basic"; tag "TAGENE";
chr10	HAVANA	exon	125973498	125973560	0	+	.	gene_id "ENSMUSG00000136177.1"; transcript_id "ENSMUST00000334579.1"; gene_type "lncRNA"; gene_name "ENSMUSG00000136177"; transcript_type "lncRNA"; transcript_name "ENSMUST00000334579"; exon_number 5; exon_id "ENSMUSE00001659524.1"; level 2; tag "TAGENE";
chr10	HAVANA	exon	125973498	125973560	0	+	.	gene_id "ENSMUSG00000136177.1"; transcript_id "ENSMUST00000334584.1"; gene_type "lncRNA"; gene_name "ENSMUSG00000136177"; transcript_type "lncRNA"; transcript_name "ENSMUST00000334584"; exon_number 3; exon_id "ENSMUSE00001659524.1"; level 2; tag "TAGENE";
chr10	HAVANA	exon	125973498	125973560	0	+	.	gene_id "ENSMUSG00000136177.1"; transcript_id "ENSMUST00000334595.1"; gene_type "lncRNA"; gene_name "ENSMUSG00000136177"; transcript_type "lncRNA"; transcript_name "ENSMUST00000334595"; exon_number 2; exon_id "ENSMUSE00001659524.1"; level 2; tag "TAGENE";
chr10	ENSEMBL_gcm37	exon	125973498	125973560	0.269000916749904	+	.	gene_id "ENSMUSG00000136177.1"; transcript_id "ENSMUSG00000136177.1_tx_1"; exon_id "chr10_125973498_125973560_+"; exonnum "3"; txlen "525";
chr10	ENSEMBL_gcm37	exon	125973498	125973560	0.00630082784292978	+	.	gene_id "ENSMUSG00000136177.1"; transcript_id "ENSMUSG00000136177.1_tx_30"; exon_id "chr10_125973498_125973560_+"; exonnum "7"; txlen "2946";
chr10	ENSEMBL_gcm37	exon	125973498	125973560	0.00630082784292978	+	.	gene_id "ENSMUSG00000136177.1"; transcript_id "ENSMUSG00000136177.1_tx_31"; exon_id "chr10_125973498_125973560_+"; exonnum "6"; txlen "2884";
chr10	ENSEMBL_gcm37	exon	125973498	125973560	0.00630082784292978	+	.	gene_id "ENSMUSG00000136177.1"; transcript_id "ENSMUSG00000136177.1_tx_32"; exon_id "chr10_125973498_125973560_+"; exonnum "6"; txlen "2956";
chr10	ENSEMBL_gcm37	exon	125973498	125973560	0.00630082784292978	+	.	gene_id "ENSMUSG00000136177.1"; transcript_id "ENSMUSG00000136177.1_tx_33"; exon_id "chr10_125973498_125973560_+"; exonnum "5"; txlen "2681";
chr10	ENSEMBL_gcm37	exon	125973498	125973560	0.00630082784292978	+	.	gene_id "ENSMUSG00000136177.1"; transcript_id "ENSMUSG00000136177.1_tx_34"; exon_id "chr10_125973498_125973560_+"; exonnum "7"; txlen "3018";
chr10	ENSEMBL_gcm37	exon	125973498	125973560	0.00413571070165816	+	.	gene_id "ENSMUSG00000136177.1"; transcript_id "ENSMUSG00000136177.1_tx_40"; exon_id "chr10_125973498_125973560_+"; exonnum "3"; txlen "508";
chr10	ENSEMBL_gcm37	exon	125973498	125973560	0.0029021693905803	+	.	gene_id "ENSMUSG00000136177.1"; transcript_id "ENSMUSG00000136177.1_tx_41"; exon_id "chr10_125973498_125973560_+"; exonnum "7"; txlen "3342";
chr10	ENSEMBL_gcm37	exon	125973498	125973560	0.0029021693905803	+	.	gene_id "ENSMUSG00000136177.1"; transcript_id "ENSMUSG00000136177.1_tx_42"; exon_id "chr10_125973498_125973560_+"; exonnum "7"; txlen "3414";
chr10	ENSEMBL_gcm37	exon	125973498	125973560	0.0029021693905803	+	.	gene_id "ENSMUSG00000136177.1"; transcript_id "ENSMUSG00000136177.1_tx_43"; exon_id "chr10_125973498_125973560_+"; exonnum "6"; txlen "3139";
chr10	ENSEMBL_gcm37	exon	125973498	125973560	0.00266032194136527	+	.	gene_id "ENSMUSG00000136177.1"; transcript_id "ENSMUSG00000136177.1_tx_44"; exon_id "chr10_125973498_125973560_+"; exonnum "8"; txlen "3404";
chr10	ENSEMBL_gcm37	exon	125973498	125973560	0.00266032194136527	+	.	gene_id "ENSMUSG00000136177.1"; transcript_id "ENSMUSG00000136177.1_tx_45"; exon_id "chr10_125973498_125973560_+"; exonnum "8"; txlen "3476";
chr10	ENSEMBL_gcm37	exon	125973498	125973560	0.0265653676887734	+	.	gene_id "ENSMUSG00000136177.1"; transcript_id "ENSMUSG00000136177.1_tx_7"; exon_id "chr10_125973498_125973560_+"; exonnum "4"; txlen "591";
chr10	HAVANA	exon	125973498	125974148	0	+	.	gene_id "ENSMUSG00000136177.1"; transcript_id "ENSMUST00000334559.1"; gene_type "lncRNA"; gene_name "ENSMUSG00000136177"; transcript_type "lncRNA"; transcript_name "ENSMUST00000334559"; exon_number 4; exon_id "ENSMUSE00001659560.1"; level 2; tag "Ensembl_canonical"; tag "GENCODE_Primary"; tag "TAGENE";
chr10	HAVANA	exon	125973498	125974190	0	+	.	gene_id "ENSMUSG00000136177.1"; transcript_id "ENSMUST00000334567.1"; gene_type "lncRNA"; gene_name "ENSMUSG00000136177"; transcript_type "lncRNA"; transcript_name "ENSMUST00000334567"; exon_number 3; exon_id "ENSMUSE00001659551.1"; level 2; tag "TAGENE";
chr10	HAVANA	exon	125973498	125974190	0	+	.	gene_id "ENSMUSG00000136177.1"; transcript_id "ENSMUST00000334569.1"; gene_type "lncRNA"; gene_name "ENSMUSG00000136177"; transcript_type "lncRNA"; transcript_name "ENSMUST00000334569"; exon_number 4; exon_id "ENSMUSE00001659551.1"; level 2; tag "TAGENE";
chr10	HAVANA	exon	125973498	125974190	0	+	.	gene_id "ENSMUSG00000136177.1"; transcript_id "ENSMUST00000334570.1"; gene_type "lncRNA"; gene_name "ENSMUSG00000136177"; transcript_type "lncRNA"; transcript_name "ENSMUST00000334570"; exon_number 5; exon_id "ENSMUSE00001659551.1"; level 2; tag "TAGENE";
chr10	HAVANA	exon	125973498	125974190	0	+	.	gene_id "ENSMUSG00000136177.1"; transcript_id "ENSMUST00000334571.1"; gene_type "lncRNA"; gene_name "ENSMUSG00000136177"; transcript_type "lncRNA"; transcript_name "ENSMUST00000334571"; exon_number 5; exon_id "ENSMUSE00001659551.1"; level 2; tag "TAGENE";
chr10	HAVANA	exon	125973498	125974190	0	+	.	gene_id "ENSMUSG00000136177.1"; transcript_id "ENSMUST00000334574.1"; gene_type "lncRNA"; gene_name "ENSMUSG00000136177"; transcript_type "lncRNA"; transcript_name "ENSMUST00000334574"; exon_number 5; exon_id "ENSMUSE00001659551.1"; level 2; tag "TAGENE";
chr10	HAVANA	exon	125973498	125974190	0	+	.	gene_id "ENSMUSG00000136177.1"; transcript_id "ENSMUST00000334575.1"; gene_type "lncRNA"; gene_name "ENSMUSG00000136177"; transcript_type "lncRNA"; transcript_name "ENSMUST00000334575"; exon_number 3; exon_id "ENSMUSE00001659551.1"; level 2; tag "TAGENE";
chr10	HAVANA	exon	125973498	125974190	0	+	.	gene_id "ENSMUSG00000136177.1"; transcript_id "ENSMUST00000334576.1"; gene_type "lncRNA"; gene_name "ENSMUSG00000136177"; transcript_type "lncRNA"; transcript_name "ENSMUST00000334576"; exon_number 3; exon_id "ENSMUSE00001659551.1"; level 2; tag "TAGENE";
chr10	HAVANA	exon	125973498	125974190	0	+	.	gene_id "ENSMUSG00000136177.1"; transcript_id "ENSMUST00000334577.1"; gene_type "lncRNA"; gene_name "ENSMUSG00000136177"; transcript_type "lncRNA"; transcript_name "ENSMUST00000334577"; exon_number 5; exon_id "ENSMUSE00001659551.1"; level 2; tag "TAGENE";
chr10	HAVANA	exon	125973498	125974190	0	+	.	gene_id "ENSMUSG00000136177.1"; transcript_id "ENSMUST00000334582.1"; gene_type "lncRNA"; gene_name "ENSMUSG00000136177"; transcript_type "lncRNA"; transcript_name "ENSMUST00000334582"; exon_number 4; exon_id "ENSMUSE00001659551.1"; level 2; tag "TAGENE";
chr10	HAVANA	exon	125973498	125974190	0	+	.	gene_id "ENSMUSG00000136177.1"; transcript_id "ENSMUST00000334583.1"; gene_type "lncRNA"; gene_name "ENSMUSG00000136177"; transcript_type "lncRNA"; transcript_name "ENSMUST00000334583"; exon_number 4; exon_id "ENSMUSE00001659551.1"; level 2; tag "TAGENE";
chr10	HAVANA	exon	125973498	125974190	0	+	.	gene_id "ENSMUSG00000136177.1"; transcript_id "ENSMUST00000334585.1"; gene_type "lncRNA"; gene_name "ENSMUSG00000136177"; transcript_type "lncRNA"; transcript_name "ENSMUST00000334585"; exon_number 5; exon_id "ENSMUSE00001659551.1"; level 2; tag "TAGENE";
chr10	HAVANA	exon	125973498	125974190	0	+	.	gene_id "ENSMUSG00000136177.1"; transcript_id "ENSMUST00000334587.1"; gene_type "lncRNA"; gene_name "ENSMUSG00000136177"; transcript_type "lncRNA"; transcript_name "ENSMUST00000334587"; exon_number 6; exon_id "ENSMUSE00001659551.1"; level 2; tag "TAGENE";
chr10	HAVANA	exon	125973498	125974190	0	+	.	gene_id "ENSMUSG00000136177.1"; transcript_id "ENSMUST00000334588.1"; gene_type "lncRNA"; gene_name "ENSMUSG00000136177"; transcript_type "lncRNA"; transcript_name "ENSMUST00000334588"; exon_number 4; exon_id "ENSMUSE00001659551.1"; level 2; tag "TAGENE";
chr10	HAVANA	exon	125973498	125974190	0	+	.	gene_id "ENSMUSG00000136177.1"; transcript_id "ENSMUST00000334589.1"; gene_type "lncRNA"; gene_name "ENSMUSG00000136177"; transcript_type "lncRNA"; transcript_name "ENSMUST00000334589"; exon_number 7; exon_id "ENSMUSE00001659551.1"; level 2; tag "basic"; tag "TAGENE";
chr10	HAVANA	exon	125973498	125974190	0	+	.	gene_id "ENSMUSG00000136177.1"; transcript_id "ENSMUST00000334590.1"; gene_type "lncRNA"; gene_name "ENSMUSG00000136177"; transcript_type "lncRNA"; transcript_name "ENSMUST00000334590"; exon_number 3; exon_id "ENSMUSE00001659551.1"; level 2; tag "TAGENE";
chr10	HAVANA	exon	125973498	125974190	0	+	.	gene_id "ENSMUSG00000136177.1"; transcript_id "ENSMUST00000334591.1"; gene_type "lncRNA"; gene_name "ENSMUSG00000136177"; transcript_type "lncRNA"; transcript_name "ENSMUST00000334591"; exon_number 2; exon_id "ENSMUSE00001659551.1"; level 2; tag "TAGENE";
chr10	HAVANA	exon	125973498	125974191	0	+	.	gene_id "ENSMUSG00000136177.1"; transcript_id "ENSMUST00000334560.1"; gene_type "lncRNA"; gene_name "ENSMUSG00000136177"; transcript_type "lncRNA"; transcript_name "ENSMUST00000334560"; exon_number 2; exon_id "ENSMUSE00001659536.1"; level 2; tag "TAGENE";
chr10	HAVANA	exon	125973498	125974191	0	+	.	gene_id "ENSMUSG00000136177.1"; transcript_id "ENSMUST00000334581.1"; gene_type "lncRNA"; gene_name "ENSMUSG00000136177"; transcript_type "lncRNA"; transcript_name "ENSMUST00000334581"; exon_number 7; exon_id "ENSMUSE00001659536.1"; level 2; tag "TAGENE";
chr10	HAVANA	exon	125973498	125974201	0	+	.	gene_id "ENSMUSG00000136177.1"; transcript_id "ENSMUST00000334561.1"; gene_type "lncRNA"; gene_name "ENSMUSG00000136177"; transcript_type "lncRNA"; transcript_name "ENSMUST00000334561"; exon_number 4; exon_id "ENSMUSE00001659538.1"; level 2; tag "TAGENE";
chr10	HAVANA	exon	125973498	125974201	0	+	.	gene_id "ENSMUSG00000136177.1"; transcript_id "ENSMUST00000334564.1"; gene_type "lncRNA"; gene_name "ENSMUSG00000136177"; transcript_type "lncRNA"; transcript_name "ENSMUST00000334564"; exon_number 5; exon_id "ENSMUSE00001659538.1"; level 2; tag "TAGENE";
chr10	HAVANA	exon	125973498	125974210	0	+	.	gene_id "ENSMUSG00000136177.1"; transcript_id "ENSMUST00000334562.1"; gene_type "lncRNA"; gene_name "ENSMUSG00000136177"; transcript_type "lncRNA"; transcript_name "ENSMUST00000334562"; exon_number 2; exon_id "ENSMUSE00001659541.1"; level 2; tag "TAGENE";
chr10	HAVANA	exon	125973498	125974210	0	+	.	gene_id "ENSMUSG00000136177.1"; transcript_id "ENSMUST00000334565.1"; gene_type "lncRNA"; gene_name "ENSMUSG00000136177"; transcript_type "lncRNA"; transcript_name "ENSMUST00000334565"; exon_number 3; exon_id "ENSMUSE00001659541.1"; level 2; tag "TAGENE";
chr10	HAVANA	exon	125973886	125974190	0	+	.	gene_id "ENSMUSG00000136177.1"; transcript_id "ENSMUST00000334563.1"; gene_type "lncRNA"; gene_name "ENSMUSG00000136177"; transcript_type "lncRNA"; transcript_name "ENSMUST00000334563"; exon_number 7; exon_id "ENSMUSE00001659540.1"; level 2; tag "TAGENE";
chr10	HAVANA	exon	125973886	125974190	0	+	.	gene_id "ENSMUSG00000136177.1"; transcript_id "ENSMUST00000334568.1"; gene_type "lncRNA"; gene_name "ENSMUSG00000136177"; transcript_type "lncRNA"; transcript_name "ENSMUST00000334568"; exon_number 4; exon_id "ENSMUSE00001659540.1"; level 2; tag "TAGENE";
chr10	HAVANA	exon	125973886	125974190	0	+	.	gene_id "ENSMUSG00000136177.1"; transcript_id "ENSMUST00000334573.1"; gene_type "lncRNA"; gene_name "ENSMUSG00000136177"; transcript_type "lncRNA"; transcript_name "ENSMUST00000334573"; exon_number 6; exon_id "ENSMUSE00001659540.1"; level 2; tag "basic"; tag "TAGENE";
chr10	HAVANA	exon	125973886	125974190	0	+	.	gene_id "ENSMUSG00000136177.1"; transcript_id "ENSMUST00000334578.1"; gene_type "lncRNA"; gene_name "ENSMUSG00000136177"; transcript_type "lncRNA"; transcript_name "ENSMUST00000334578"; exon_number 4; exon_id "ENSMUSE00001659540.1"; level 2; tag "TAGENE";
chr10	HAVANA	exon	125973886	125974190	0	+	.	gene_id "ENSMUSG00000136177.1"; transcript_id "ENSMUST00000334579.1"; gene_type "lncRNA"; gene_name "ENSMUSG00000136177"; transcript_type "lncRNA"; transcript_name "ENSMUST00000334579"; exon_number 6; exon_id "ENSMUSE00001659540.1"; level 2; tag "TAGENE";
chr10	HAVANA	exon	125973886	125974190	0	+	.	gene_id "ENSMUSG00000136177.1"; transcript_id "ENSMUST00000334580.1"; gene_type "lncRNA"; gene_name "ENSMUSG00000136177"; transcript_type "lncRNA"; transcript_name "ENSMUST00000334580"; exon_number 3; exon_id "ENSMUSE00001659540.1"; level 2; tag "TAGENE";
chr10	HAVANA	exon	125973886	125974190	0	+	.	gene_id "ENSMUSG00000136177.1"; transcript_id "ENSMUST00000334584.1"; gene_type "lncRNA"; gene_name "ENSMUSG00000136177"; transcript_type "lncRNA"; transcript_name "ENSMUST00000334584"; exon_number 4; exon_id "ENSMUSE00001659540.1"; level 2; tag "TAGENE";
chr10	HAVANA	exon	125973886	125974190	0	+	.	gene_id "ENSMUSG00000136177.1"; transcript_id "ENSMUST00000334586.1"; gene_type "lncRNA"; gene_name "ENSMUSG00000136177"; transcript_type "lncRNA"; transcript_name "ENSMUST00000334586"; exon_number 5; exon_id "ENSMUSE00001659540.1"; level 2; tag "TAGENE";
chr10	HAVANA	exon	125973886	125974190	0	+	.	gene_id "ENSMUSG00000136177.1"; transcript_id "ENSMUST00000334595.1"; gene_type "lncRNA"; gene_name "ENSMUSG00000136177"; transcript_type "lncRNA"; transcript_name "ENSMUST00000334595"; exon_number 3; exon_id "ENSMUSE00001659540.1"; level 2; tag "TAGENE";
chr10	HAVANA	exon	125973886	125974190	0	+	.	gene_id "ENSMUSG00000136177.1"; transcript_id "ENSMUST00000334596.1"; gene_type "lncRNA"; gene_name "ENSMUSG00000136177"; transcript_type "lncRNA"; transcript_name "ENSMUST00000334596"; exon_number 2; exon_id "ENSMUSE00001659540.1"; level 2; tag "TAGENE";
chr10	HAVANA	exon	125973886	125974190	0	+	.	gene_id "ENSMUSG00000136177.1"; transcript_id "ENSMUST00000334597.1"; gene_type "lncRNA"; gene_name "ENSMUSG00000136177"; transcript_type "lncRNA"; transcript_name "ENSMUST00000334597"; exon_number 2; exon_id "ENSMUSE00001659540.1"; level 2; tag "TAGENE";
chr10	HAVANA	exon	125973886	125974191	0	+	.	gene_id "ENSMUSG00000136177.1"; transcript_id "ENSMUST00000334566.1"; gene_type "lncRNA"; gene_name "ENSMUSG00000136177"; transcript_type "lncRNA"; transcript_name "ENSMUST00000334566"; exon_number 3; exon_id "ENSMUSE00001659544.1"; level 2; tag "TAGENE";
chr10	ENSEMBL_gcm37	exon	125973886	125974191	0.269000916749904	+	.	gene_id "ENSMUSG00000136177.1"; transcript_id "ENSMUSG00000136177.1_tx_1"; exon_id "chr10_125973886_125974191_+"; exonnum "4"; txlen "525";
chr10	ENSEMBL_gcm37	exon	125973886	125974191	0.00786344901265812	+	.	gene_id "ENSMUSG00000136177.1"; transcript_id "ENSMUSG00000136177.1_tx_26"; exon_id "chr10_125973886_125974191_+"; exonnum "7"; txlen "3279";
chr10	ENSEMBL_gcm37	exon	125973886	125974191	0.00786344901265812	+	.	gene_id "ENSMUSG00000136177.1"; transcript_id "ENSMUSG00000136177.1_tx_27"; exon_id "chr10_125973886_125974191_+"; exonnum "7"; txlen "3351";
chr10	ENSEMBL_gcm37	exon	125973886	125974191	0.00413571070165816	+	.	gene_id "ENSMUSG00000136177.1"; transcript_id "ENSMUSG00000136177.1_tx_40"; exon_id "chr10_125973886_125974191_+"; exonnum "4"; txlen "508";
chr10	ENSEMBL_gcm37	exon	125973886	125974191	0.0029021693905803	+	.	gene_id "ENSMUSG00000136177.1"; transcript_id "ENSMUSG00000136177.1_tx_41"; exon_id "chr10_125973886_125974191_+"; exonnum "8"; txlen "3342";
chr10	ENSEMBL_gcm37	exon	125973886	125974191	0.0029021693905803	+	.	gene_id "ENSMUSG00000136177.1"; transcript_id "ENSMUSG00000136177.1_tx_42"; exon_id "chr10_125973886_125974191_+"; exonnum "8"; txlen "3414";
chr10	ENSEMBL_gcm37	exon	125973886	125974191	0.0029021693905803	+	.	gene_id "ENSMUSG00000136177.1"; transcript_id "ENSMUSG00000136177.1_tx_43"; exon_id "chr10_125973886_125974191_+"; exonnum "7"; txlen "3139";
chr10	ENSEMBL_gcm37	exon	125973886	125974191	0.00266032194136527	+	.	gene_id "ENSMUSG00000136177.1"; transcript_id "ENSMUSG00000136177.1_tx_44"; exon_id "chr10_125973886_125974191_+"; exonnum "9"; txlen "3404";
chr10	ENSEMBL_gcm37	exon	125973886	125974191	0.00266032194136527	+	.	gene_id "ENSMUSG00000136177.1"; transcript_id "ENSMUSG00000136177.1_tx_45"; exon_id "chr10_125973886_125974191_+"; exonnum "9"; txlen "3476";
chr10	ENSEMBL_gcm37	exon	125973886	125974191	0.0265653676887734	+	.	gene_id "ENSMUSG00000136177.1"; transcript_id "ENSMUSG00000136177.1_tx_7"; exon_id "chr10_125973886_125974191_+"; exonnum "5"; txlen "591";
chr10	HAVANA	exon	125973886	125974201	0	+	.	gene_id "ENSMUSG00000136177.1"; transcript_id "ENSMUST00000334572.1"; gene_type "lncRNA"; gene_name "ENSMUSG00000136177"; transcript_type "lncRNA"; transcript_name "ENSMUST00000334572"; exon_number 2; exon_id "ENSMUSE00001659532.1"; level 2; tag "TAGENE";
chr10	sragcm37_es	exon	125977757	125977915	0.0197036506575841	+	.	gene_id "sragcm37_gene_853"; transcript_id "sragcm37_gene_853_tx_2"; exon_id "chr10_125977757_125977915_+"; exonnum "1"; txlen "1379";
chr10	sragcm37_mid	exon	126001543	126002080	0.0197036506575841	+	.	gene_id "sragcm37_gene_853"; transcript_id "sragcm37_gene_853_tx_2"; exon_id "chr10_126001543_126002080_+"; exonnum "2"; txlen "1379";
chr10	sragcm37_mid	exon	126003502	126003663	0.0197036506575841	+	.	gene_id "sragcm37_gene_853"; transcript_id "sragcm37_gene_853_tx_2"; exon_id "chr10_126003502_126003663_+"; exonnum "3"; txlen "1379";
chr10	sragcm37_mid	exon	126006206	126006391	0.0197036506575841	+	.	gene_id "sragcm37_gene_853"; transcript_id "sragcm37_gene_853_tx_2"; exon_id "chr10_126006206_126006391_+"; exonnum "4"; txlen "1379";
chr10	sragcm37_mid	exon	126006499	126006618	0.0197036506575841	+	.	gene_id "sragcm37_gene_853"; transcript_id "sragcm37_gene_853_tx_2"; exon_id "chr10_126006499_126006618_+"; exonnum "5"; txlen "1379";
chr10	sragcm37_mid	exon	126008733	126008946	0.0197036506575841	+	.	gene_id "sragcm37_gene_853"; transcript_id "sragcm37_gene_853_tx_2"; exon_id "chr10_126008733_126008946_+"; exonnum "6"; txlen "1379";
chr10	HAVANA	exon	126090928	126091223	0	+	.	gene_id "ENSMUSG00000112387.3"; transcript_id "ENSMUST00000360894.1"; gene_type "lncRNA"; gene_name "1700021G15Rik"; transcript_type "lncRNA"; transcript_name "1700021G15Rik-202"; exon_number 1; exon_id "ENSMUSE00001710230.1"; level 2; mgi_id "MGI:1920506"; tag "Ensembl_canonical"; tag "GENCODE_Primary"; tag "TAGENE"; havana_gene "OTTMUSG00000064571.1";
chr10	HAVANA	gene	126090928	126093098	0	+	.	gene_id "ENSMUSG00000112387.3"; gene_type "lncRNA"; gene_name "1700021G15Rik"; level 2; mgi_id "MGI:1920506"; havana_gene "OTTMUSG00000064571.1";
chr10	HAVANA	transcript	126090928	126093098	0	+	.	gene_id "ENSMUSG00000112387.3"; transcript_id "ENSMUST00000360894.1"; gene_type "lncRNA"; gene_name "1700021G15Rik"; transcript_type "lncRNA"; transcript_name "1700021G15Rik-202"; level 2; mgi_id "MGI:1920506"; tag "Ensembl_canonical"; tag "GENCODE_Primary"; tag "TAGENE"; havana_gene "OTTMUSG00000064571.1";
chr10	HAVANA	exon	126090944	126091223	0	+	.	gene_id "ENSMUSG00000112387.3"; transcript_id "ENSMUST00000217671.3"; gene_type "lncRNA"; gene_name "1700021G15Rik"; transcript_type "lncRNA"; transcript_name "1700021G15Rik-201"; exon_number 1; exon_id "ENSMUSE00001710237.1"; level 2; transcript_support_level "1"; mgi_id "MGI:1920506"; tag "TAGENE"; havana_gene "OTTMUSG00000064571.1"; havana_transcript "OTTMUST00000157426.1";
chr10	HAVANA	transcript	126090944	126093098	0	+	.	gene_id "ENSMUSG00000112387.3"; transcript_id "ENSMUST00000217671.3"; gene_type "lncRNA"; gene_name "1700021G15Rik"; transcript_type "lncRNA"; transcript_name "1700021G15Rik-201"; level 2; transcript_support_level "1"; mgi_id "MGI:1920506"; tag "TAGENE"; havana_gene "OTTMUSG00000064571.1"; havana_transcript "OTTMUST00000157426.1";
chr10	HAVANA	exon	126090945	126091223	0	+	.	gene_id "ENSMUSG00000112387.3"; transcript_id "ENSMUST00000360895.1"; gene_type "lncRNA"; gene_name "1700021G15Rik"; transcript_type "lncRNA"; transcript_name "1700021G15Rik-203"; exon_number 1; exon_id "ENSMUSE00001710235.1"; level 2; mgi_id "MGI:1920506"; tag "basic"; tag "TAGENE"; havana_gene "OTTMUSG00000064571.1";
chr10	HAVANA	exon	126090945	126091223	0	+	.	gene_id "ENSMUSG00000112387.3"; transcript_id "ENSMUST00000360896.1"; gene_type "lncRNA"; gene_name "1700021G15Rik"; transcript_type "lncRNA"; transcript_name "1700021G15Rik-204"; exon_number 1; exon_id "ENSMUSE00001710235.1"; level 2; mgi_id "MGI:1920506"; tag "TAGENE"; havana_gene "OTTMUSG00000064571.1";
chr10	HAVANA	transcript	126090945	126093093	0	+	.	gene_id "ENSMUSG00000112387.3"; transcript_id "ENSMUST00000360895.1"; gene_type "lncRNA"; gene_name "1700021G15Rik"; transcript_type "lncRNA"; transcript_name "1700021G15Rik-203"; level 2; mgi_id "MGI:1920506"; tag "basic"; tag "TAGENE"; havana_gene "OTTMUSG00000064571.1";
chr10	HAVANA	transcript	126090945	126093093	0	+	.	gene_id "ENSMUSG00000112387.3"; transcript_id "ENSMUST00000360896.1"; gene_type "lncRNA"; gene_name "1700021G15Rik"; transcript_type "lncRNA"; transcript_name "1700021G15Rik-204"; level 2; mgi_id "MGI:1920506"; tag "TAGENE"; havana_gene "OTTMUSG00000064571.1";
chr10	HAVANA	exon	126090946	126091223	0	+	.	gene_id "ENSMUSG00000112387.3"; transcript_id "ENSMUST00000360897.1"; gene_type "lncRNA"; gene_name "1700021G15Rik"; transcript_type "lncRNA"; transcript_name "1700021G15Rik-205"; exon_number 1; exon_id "ENSMUSE00001710236.1"; level 2; mgi_id "MGI:1920506"; tag "TAGENE"; havana_gene "OTTMUSG00000064571.1";
chr10	HAVANA	transcript	126090946	126091912	0	+	.	gene_id "ENSMUSG00000112387.3"; transcript_id "ENSMUST00000360897.1"; gene_type "lncRNA"; gene_name "1700021G15Rik"; transcript_type "lncRNA"; transcript_name "1700021G15Rik-205"; level 2; mgi_id "MGI:1920506"; tag "TAGENE"; havana_gene "OTTMUSG00000064571.1";
chr10	HAVANA	exon	126091816	126091883	0	+	.	gene_id "ENSMUSG00000112387.3"; transcript_id "ENSMUST00000360895.1"; gene_type "lncRNA"; gene_name "1700021G15Rik"; transcript_type "lncRNA"; transcript_name "1700021G15Rik-203"; exon_number 2; exon_id "ENSMUSE00001710228.1"; level 2; mgi_id "MGI:1920506"; tag "basic"; tag "TAGENE"; havana_gene "OTTMUSG00000064571.1";
chr10	HAVANA	exon	126091816	126091883	0	+	.	gene_id "ENSMUSG00000112387.3"; transcript_id "ENSMUST00000360896.1"; gene_type "lncRNA"; gene_name "1700021G15Rik"; transcript_type "lncRNA"; transcript_name "1700021G15Rik-204"; exon_number 2; exon_id "ENSMUSE00001710228.1"; level 2; mgi_id "MGI:1920506"; tag "TAGENE"; havana_gene "OTTMUSG00000064571.1";
chr10	HAVANA	exon	126091816	126091912	0	+	.	gene_id "ENSMUSG00000112387.3"; transcript_id "ENSMUST00000360897.1"; gene_type "lncRNA"; gene_name "1700021G15Rik"; transcript_type "lncRNA"; transcript_name "1700021G15Rik-205"; exon_number 2; exon_id "ENSMUSE00001710229.1"; level 2; mgi_id "MGI:1920506"; tag "TAGENE"; havana_gene "OTTMUSG00000064571.1";
chr10	HAVANA	exon	126092702	126093093	0	+	.	gene_id "ENSMUSG00000112387.3"; transcript_id "ENSMUST00000360895.1"; gene_type "lncRNA"; gene_name "1700021G15Rik"; transcript_type "lncRNA"; transcript_name "1700021G15Rik-203"; exon_number 3; exon_id "ENSMUSE00001710232.1"; level 2; mgi_id "MGI:1920506"; tag "basic"; tag "TAGENE"; havana_gene "OTTMUSG00000064571.1";
chr10	HAVANA	exon	126092702	126093098	0	+	.	gene_id "ENSMUSG00000112387.3"; transcript_id "ENSMUST00000360894.1"; gene_type "lncRNA"; gene_name "1700021G15Rik"; transcript_type "lncRNA"; transcript_name "1700021G15Rik-202"; exon_number 2; exon_id "ENSMUSE00001710233.1"; level 2; mgi_id "MGI:1920506"; tag "Ensembl_canonical"; tag "GENCODE_Primary"; tag "TAGENE"; havana_gene "OTTMUSG00000064571.1";
chr10	HAVANA	exon	126092798	126093093	0	+	.	gene_id "ENSMUSG00000112387.3"; transcript_id "ENSMUST00000360896.1"; gene_type "lncRNA"; gene_name "1700021G15Rik"; transcript_type "lncRNA"; transcript_name "1700021G15Rik-204"; exon_number 3; exon_id "ENSMUSE00001710231.1"; level 2; mgi_id "MGI:1920506"; tag "TAGENE"; havana_gene "OTTMUSG00000064571.1";
chr10	HAVANA	exon	126092798	126093098	0	+	.	gene_id "ENSMUSG00000112387.3"; transcript_id "ENSMUST00000217671.3"; gene_type "lncRNA"; gene_name "1700021G15Rik"; transcript_type "lncRNA"; transcript_name "1700021G15Rik-201"; exon_number 2; exon_id "ENSMUSE00001710234.1"; level 2; transcript_support_level "1"; mgi_id "MGI:1920506"; tag "TAGENE"; havana_gene "OTTMUSG00000064571.1"; havana_transcript "OTTMUST00000157426.1";
chr10	HAVANA	exon	126096670	126096833	0	+	.	gene_id "ENSMUSG00000137170.1"; transcript_id "ENSMUST00000340230.1"; gene_type "lncRNA"; gene_name "ENSMUSG00000137170"; transcript_type "lncRNA"; transcript_name "ENSMUST00000340230"; exon_number 1; exon_id "ENSMUSE00001670287.1"; level 2; tag "basic"; tag "Ensembl_canonical"; tag "GENCODE_Primary"; tag "TAGENE";
chr10	HAVANA	gene	126096670	126098714	0	+	.	gene_id "ENSMUSG00000137170.1"; gene_type "lncRNA"; gene_name "ENSMUSG00000137170"; level 2;
chr10	HAVANA	transcript	126096670	126098714	0	+	.	gene_id "ENSMUSG00000137170.1"; transcript_id "ENSMUST00000340230.1"; gene_type "lncRNA"; gene_name "ENSMUSG00000137170"; transcript_type "lncRNA"; transcript_name "ENSMUST00000340230"; level 2; tag "basic"; tag "Ensembl_canonical"; tag "GENCODE_Primary"; tag "TAGENE";
chr10	HAVANA	exon	126098182	126098714	0	+	.	gene_id "ENSMUSG00000137170.1"; transcript_id "ENSMUST00000340230.1"; gene_type "lncRNA"; gene_name "ENSMUSG00000137170"; transcript_type "lncRNA"; transcript_name "ENSMUST00000340230"; exon_number 2; exon_id "ENSMUSE00001670288.1"; level 2; tag "basic"; tag "Ensembl_canonical"; tag "GENCODE_Primary"; tag "TAGENE";
chr10	HAVANA	exon	126144071	126144420	0	+	.	gene_id "ENSMUSG00000136876.1"; transcript_id "ENSMUST00000337997.1"; gene_type "lncRNA"; gene_name "ENSMUSG00000136876"; transcript_type "lncRNA"; transcript_name "ENSMUST00000337997"; exon_number 1; exon_id "ENSMUSE00001666389.1"; level 2; tag "basic"; tag "Ensembl_canonical"; tag "GENCODE_Primary"; tag "TAGENE";
chr10	HAVANA	gene	126144071	126145458	0	+	.	gene_id "ENSMUSG00000136876.1"; gene_type "lncRNA"; gene_name "ENSMUSG00000136876"; level 2;
chr10	HAVANA	transcript	126144071	126145458	0	+	.	gene_id "ENSMUSG00000136876.1"; transcript_id "ENSMUST00000337997.1"; gene_type "lncRNA"; gene_name "ENSMUSG00000136876"; transcript_type "lncRNA"; transcript_name "ENSMUST00000337997"; level 2; tag "basic"; tag "Ensembl_canonical"; tag "GENCODE_Primary"; tag "TAGENE";
chr10	HAVANA	exon	126145149	126145458	0	+	.	gene_id "ENSMUSG00000136876.1"; transcript_id "ENSMUST00000337997.1"; gene_type "lncRNA"; gene_name "ENSMUSG00000136876"; transcript_type "lncRNA"; transcript_name "ENSMUST00000337997"; exon_number 2; exon_id "ENSMUSE00001666390.1"; level 2; tag "basic"; tag "Ensembl_canonical"; tag "GENCODE_Primary"; tag "TAGENE";
chr10	HAVANA	exon	126185010	126185326	0	+	.	gene_id "ENSMUSG00000112482.3"; transcript_id "ENSMUST00000374817.1"; gene_type "lncRNA"; gene_name "1700025K04Rik"; transcript_type "lncRNA"; transcript_name "1700025K04Rik-202"; exon_number 1; exon_id "ENSMUSE00001737390.1"; level 2; mgi_id "MGI:1913584"; tag "Ensembl_canonical"; tag "GENCODE_Primary"; tag "TAGENE"; havana_gene "OTTMUSG00000064570.1";
chr10	HAVANA	transcript	126185010	126210203	0	+	.	gene_id "ENSMUSG00000112482.3"; transcript_id "ENSMUST00000374817.1"; gene_type "lncRNA"; gene_name "1700025K04Rik"; transcript_type "lncRNA"; transcript_name "1700025K04Rik-202"; level 2; mgi_id "MGI:1913584"; tag "Ensembl_canonical"; tag "GENCODE_Primary"; tag "TAGENE"; havana_gene "OTTMUSG00000064570.1";
chr10	HAVANA	gene	126185010	126210931	0	+	.	gene_id "ENSMUSG00000112482.3"; gene_type "lncRNA"; gene_name "1700025K04Rik"; level 2; mgi_id "MGI:1913584"; havana_gene "OTTMUSG00000064570.1";
chr10	HAVANA	exon	126185227	126185326	0	+	.	gene_id "ENSMUSG00000112482.3"; transcript_id "ENSMUST00000374818.1"; gene_type "lncRNA"; gene_name "1700025K04Rik"; transcript_type "lncRNA"; transcript_name "1700025K04Rik-203"; exon_number 1; exon_id "ENSMUSE00001737391.1"; level 2; mgi_id "MGI:1913584"; tag "basic"; tag "TAGENE"; havana_gene "OTTMUSG00000064570.1";
chr10	HAVANA	transcript	126185227	126210203	0	+	.	gene_id "ENSMUSG00000112482.3"; transcript_id "ENSMUST00000374818.1"; gene_type "lncRNA"; gene_name "1700025K04Rik"; transcript_type "lncRNA"; transcript_name "1700025K04Rik-203"; level 2; mgi_id "MGI:1913584"; tag "basic"; tag "TAGENE"; havana_gene "OTTMUSG00000064570.1";
chr10	HAVANA	exon	126193893	126194059	0	+	.	gene_id "ENSMUSG00000112482.3"; transcript_id "ENSMUST00000374818.1"; gene_type "lncRNA"; gene_name "1700025K04Rik"; transcript_type "lncRNA"; transcript_name "1700025K04Rik-203"; exon_number 2; exon_id "ENSMUSE00001737395.1"; level 2; mgi_id "MGI:1913584"; tag "basic"; tag "TAGENE"; havana_gene "OTTMUSG00000064570.1";
chr10	sragcm37_es	exon	126195838	126196527	0.0105934254302964	+	.	gene_id "ENSMUSG00000112482.3"; transcript_id "ENSMUSG00000112482.3_tx_2"; exon_id "chr10_126195838_126196527_+"; exonnum "1"; txlen "1598";
chr10	sragcm37_mid	exon	126199367	126199552	0.0105934254302964	+	.	gene_id "ENSMUSG00000112482.3"; transcript_id "ENSMUSG00000112482.3_tx_2"; exon_id "chr10_126199367_126199552_+"; exonnum "2"; txlen "1598";
chr10	sragcm37_mid	exon	126202569	126202677	0.0105934254302964	+	.	gene_id "ENSMUSG00000112482.3"; transcript_id "ENSMUSG00000112482.3_tx_2"; exon_id "chr10_126202569_126202677_+"; exonnum "3"; txlen "1598";
chr10	HAVANA	exon	126207810	126207929	0	+	.	gene_id "ENSMUSG00000112482.3"; transcript_id "ENSMUST00000218075.3"; gene_type "lncRNA"; gene_name "1700025K04Rik"; transcript_type "lncRNA"; transcript_name "1700025K04Rik-201"; exon_number 1; exon_id "ENSMUSE00001737398.1"; level 2; transcript_support_level "1"; mgi_id "MGI:1913584"; tag "basic"; tag "TAGENE"; havana_gene "OTTMUSG00000064570.1"; havana_transcript "OTTMUST00000157425.1";
chr10	HAVANA	transcript	126207810	126210931	0	+	.	gene_id "ENSMUSG00000112482.3"; transcript_id "ENSMUST00000218075.3"; gene_type "lncRNA"; gene_name "1700025K04Rik"; transcript_type "lncRNA"; transcript_name "1700025K04Rik-201"; level 2; transcript_support_level "1"; mgi_id "MGI:1913584"; tag "basic"; tag "TAGENE"; havana_gene "OTTMUSG00000064570.1"; havana_transcript "OTTMUST00000157425.1";
chr10	HAVANA	exon	126207821	126207911	0	+	.	gene_id "ENSMUSG00000112482.3"; transcript_id "ENSMUST00000374819.1"; gene_type "lncRNA"; gene_name "1700025K04Rik"; transcript_type "lncRNA"; transcript_name "1700025K04Rik-204"; exon_number 1; exon_id "ENSMUSE00001737397.1"; level 2; mgi_id "MGI:1913584"; tag "TAGENE"; havana_gene "OTTMUSG00000064570.1";
chr10	HAVANA	transcript	126207821	126210203	0	+	.	gene_id "ENSMUSG00000112482.3"; transcript_id "ENSMUST00000374819.1"; gene_type "lncRNA"; gene_name "1700025K04Rik"; transcript_type "lncRNA"; transcript_name "1700025K04Rik-204"; level 2; mgi_id "MGI:1913584"; tag "TAGENE"; havana_gene "OTTMUSG00000064570.1";
chr10	HAVANA	exon	126207829	126207885	0	+	.	gene_id "ENSMUSG00000112482.3"; transcript_id "ENSMUST00000374820.1"; gene_type "lncRNA"; gene_name "1700025K04Rik"; transcript_type "lncRNA"; transcript_name "1700025K04Rik-205"; exon_number 1; exon_id "ENSMUSE00001737396.1"; level 2; mgi_id "MGI:1913584"; tag "TAGENE"; havana_gene "OTTMUSG00000064570.1";
chr10	HAVANA	transcript	126207829	126210203	0	+	.	gene_id "ENSMUSG00000112482.3"; transcript_id "ENSMUST00000374820.1"; gene_type "lncRNA"; gene_name "1700025K04Rik"; transcript_type "lncRNA"; transcript_name "1700025K04Rik-205"; level 2; mgi_id "MGI:1913584"; tag "TAGENE"; havana_gene "OTTMUSG00000064570.1";
chr10	HAVANA	exon	126208111	126208270	0	+	.	gene_id "ENSMUSG00000112482.3"; transcript_id "ENSMUST00000374821.1"; gene_type "lncRNA"; gene_name "1700025K04Rik"; transcript_type "lncRNA"; transcript_name "1700025K04Rik-206"; exon_number 1; exon_id "ENSMUSE00001737392.1"; level 2; mgi_id "MGI:1913584"; tag "TAGENE"; havana_gene "OTTMUSG00000064570.1";
chr10	HAVANA	transcript	126208111	126210203	0	+	.	gene_id "ENSMUSG00000112482.3"; transcript_id "ENSMUST00000374821.1"; gene_type "lncRNA"; gene_name "1700025K04Rik"; transcript_type "lncRNA"; transcript_name "1700025K04Rik-206"; level 2; mgi_id "MGI:1913584"; tag "TAGENE"; havana_gene "OTTMUSG00000064570.1";
chr10	HAVANA	exon	126209844	126210203	0	+	.	gene_id "ENSMUSG00000112482.3"; transcript_id "ENSMUST00000374817.1"; gene_type "lncRNA"; gene_name "1700025K04Rik"; transcript_type "lncRNA"; transcript_name "1700025K04Rik-202"; exon_number 2; exon_id "ENSMUSE00001737393.1"; level 2; mgi_id "MGI:1913584"; tag "Ensembl_canonical"; tag "GENCODE_Primary"; tag "TAGENE"; havana_gene "OTTMUSG00000064570.1";
chr10	HAVANA	exon	126209844	126210203	0	+	.	gene_id "ENSMUSG00000112482.3"; transcript_id "ENSMUST00000374818.1"; gene_type "lncRNA"; gene_name "1700025K04Rik"; transcript_type "lncRNA"; transcript_name "1700025K04Rik-203"; exon_number 3; exon_id "ENSMUSE00001737393.1"; level 2; mgi_id "MGI:1913584"; tag "basic"; tag "TAGENE"; havana_gene "OTTMUSG00000064570.1";
chr10	HAVANA	exon	126209844	126210203	0	+	.	gene_id "ENSMUSG00000112482.3"; transcript_id "ENSMUST00000374819.1"; gene_type "lncRNA"; gene_name "1700025K04Rik"; transcript_type "lncRNA"; transcript_name "1700025K04Rik-204"; exon_number 2; exon_id "ENSMUSE00001737393.1"; level 2; mgi_id "MGI:1913584"; tag "TAGENE"; havana_gene "OTTMUSG00000064570.1";
chr10	HAVANA	exon	126209844	126210203	0	+	.	gene_id "ENSMUSG00000112482.3"; transcript_id "ENSMUST00000374820.1"; gene_type "lncRNA"; gene_name "1700025K04Rik"; transcript_type "lncRNA"; transcript_name "1700025K04Rik-205"; exon_number 2; exon_id "ENSMUSE00001737393.1"; level 2; mgi_id "MGI:1913584"; tag "TAGENE"; havana_gene "OTTMUSG00000064570.1";
chr10	HAVANA	exon	126209844	126210203	0	+	.	gene_id "ENSMUSG00000112482.3"; transcript_id "ENSMUST00000374821.1"; gene_type "lncRNA"; gene_name "1700025K04Rik"; transcript_type "lncRNA"; transcript_name "1700025K04Rik-206"; exon_number 2; exon_id "ENSMUSE00001737393.1"; level 2; mgi_id "MGI:1913584"; tag "TAGENE"; havana_gene "OTTMUSG00000064570.1";
chr10	HAVANA	exon	126209844	126210931	0	+	.	gene_id "ENSMUSG00000112482.3"; transcript_id "ENSMUST00000218075.3"; gene_type "lncRNA"; gene_name "1700025K04Rik"; transcript_type "lncRNA"; transcript_name "1700025K04Rik-201"; exon_number 2; exon_id "ENSMUSE00001737394.1"; level 2; transcript_support_level "1"; mgi_id "MGI:1913584"; tag "basic"; tag "TAGENE"; havana_gene "OTTMUSG00000064570.1"; havana_transcript "OTTMUST00000157425.1";
chr10	sragcm37_mid	exon	126214871	126215170	0.0105934254302964	+	.	gene_id "ENSMUSG00000112482.3"; transcript_id "ENSMUSG00000112482.3_tx_2"; exon_id "chr10_126214871_126215170_+"; exonnum "4"; txlen "1598";
chr10	sragcm37_ss	exon	126219239	126219551	0.0105934254302964	+	.	gene_id "ENSMUSG00000112482.3"; transcript_id "ENSMUSG00000112482.3_tx_2"; exon_id "chr10_126219239_126219551_+"; exonnum "5"; txlen "1598";
chr10	sragcm37_es	exon	126246472	126246573	0.00434196230311211	+	.	gene_id "ENSMUSG00000122966.1"; transcript_id "ENSMUSG00000122966.1_tx_2"; exon_id "chr10_126246472_126246573_+"; exonnum "1"; txlen "899";
chr10	HAVANA	exon	126246943	126247165	0	+	.	gene_id "ENSMUSG00000122966.1"; transcript_id "ENSMUST00000255687.1"; gene_type "lncRNA"; gene_name "ENSMUSG00000122966"; transcript_type "lncRNA"; transcript_name "ENSMUST00000255687"; exon_number 1; exon_id "ENSMUSE00001508062.1"; level 2; tag "basic"; tag "Ensembl_canonical"; tag "GENCODE_Primary"; tag "TAGENE";
chr10	HAVANA	gene	126246943	126251446	0	+	.	gene_id "ENSMUSG00000122966.1"; gene_type "lncRNA"; gene_name "ENSMUSG00000122966"; level 2;
chr10	HAVANA	transcript	126246943	126251446	0	+	.	gene_id "ENSMUSG00000122966.1"; transcript_id "ENSMUST00000255687.1"; gene_type "lncRNA"; gene_name "ENSMUSG00000122966"; transcript_type "lncRNA"; transcript_name "ENSMUST00000255687"; level 2; tag "basic"; tag "Ensembl_canonical"; tag "GENCODE_Primary"; tag "TAGENE";
chr10	HAVANA	exon	126250650	126251446	0	+	.	gene_id "ENSMUSG00000122966.1"; transcript_id "ENSMUST00000255687.1"; gene_type "lncRNA"; gene_name "ENSMUSG00000122966"; transcript_type "lncRNA"; transcript_name "ENSMUST00000255687"; exon_number 2; exon_id "ENSMUSE00001508063.1"; level 2; tag "basic"; tag "Ensembl_canonical"; tag "GENCODE_Primary"; tag "TAGENE";
chr10	ENSEMBL_gcm37	exon	126250650	126251446	0.00434196230311211	+	.	gene_id "ENSMUSG00000122966.1"; transcript_id "ENSMUSG00000122966.1_tx_2"; exon_id "chr10_126250650_126251446_+"; exonnum "2"; txlen "899";
chr10	HAVANA	exon	126338096	126338251	0	+	.	gene_id "ENSMUSG00000134936.1"; transcript_id "ENSMUST00000327663.1"; gene_type "lncRNA"; gene_name "ENSMUSG00000134936"; transcript_type "lncRNA"; transcript_name "ENSMUST00000327663"; exon_number 1; exon_id "ENSMUSE00001645826.1"; level 2; tag "basic"; tag "Ensembl_canonical"; tag "GENCODE_Primary"; tag "TAGENE";
chr10	HAVANA	gene	126338096	126341403	0	+	.	gene_id "ENSMUSG00000134936.1"; gene_type "lncRNA"; gene_name "ENSMUSG00000134936"; level 2;
chr10	HAVANA	transcript	126338096	126341403	0	+	.	gene_id "ENSMUSG00000134936.1"; transcript_id "ENSMUST00000327663.1"; gene_type "lncRNA"; gene_name "ENSMUSG00000134936"; transcript_type "lncRNA"; transcript_name "ENSMUST00000327663"; level 2; tag "basic"; tag "Ensembl_canonical"; tag "GENCODE_Primary"; tag "TAGENE";
chr10	HAVANA	exon	126340789	126341403	0	+	.	gene_id "ENSMUSG00000134936.1"; transcript_id "ENSMUST00000327663.1"; gene_type "lncRNA"; gene_name "ENSMUSG00000134936"; transcript_type "lncRNA"; transcript_name "ENSMUST00000327663"; exon_number 2; exon_id "ENSMUSE00001645825.1"; level 2; tag "basic"; tag "Ensembl_canonical"; tag "GENCODE_Primary"; tag "TAGENE";
chr10	HAVANA	exon	126478716	126479136	0	+	.	gene_id "ENSMUSG00000136692.1"; transcript_id "ENSMUST00000337273.1"; gene_type "lncRNA"; gene_name "ENSMUSG00000136692"; transcript_type "lncRNA"; transcript_name "ENSMUST00000337273"; exon_number 1; exon_id "ENSMUSE00001664873.1"; level 2; tag "basic"; tag "Ensembl_canonical"; tag "GENCODE_Primary"; tag "TAGENE";
chr10	HAVANA	gene	126478716	126479954	0	+	.	gene_id "ENSMUSG00000136692.1"; gene_type "lncRNA"; gene_name "ENSMUSG00000136692"; level 2;
chr10	HAVANA	transcript	126478716	126479954	0	+	.	gene_id "ENSMUSG00000136692.1"; transcript_id "ENSMUST00000337273.1"; gene_type "lncRNA"; gene_name "ENSMUSG00000136692"; transcript_type "lncRNA"; transcript_name "ENSMUST00000337273"; level 2; tag "basic"; tag "Ensembl_canonical"; tag "GENCODE_Primary"; tag "TAGENE";
chr10	HAVANA	exon	126479467	126479954	0	+	.	gene_id "ENSMUSG00000136692.1"; transcript_id "ENSMUST00000337273.1"; gene_type "lncRNA"; gene_name "ENSMUSG00000136692"; transcript_type "lncRNA"; transcript_name "ENSMUST00000337273"; exon_number 2; exon_id "ENSMUSE00001664872.1"; level 2; tag "basic"; tag "Ensembl_canonical"; tag "GENCODE_Primary"; tag "TAGENE";
chr10	HAVANA	exon	126499752	126500176	0	+	.	gene_id "ENSMUSG00000112208.3"; transcript_id "ENSMUST00000293095.1"; gene_type "lncRNA"; gene_name "Gm40797"; transcript_type "lncRNA"; transcript_name "Gm40797-208"; exon_number 1; exon_id "ENSMUSE00001580297.1"; level 2; mgi_id "MGI:5623682"; tag "TAGENE"; havana_gene "OTTMUSG00000064773.1";
chr10	HAVANA	transcript	126499752	126510344	0	+	.	gene_id "ENSMUSG00000112208.3"; transcript_id "ENSMUST00000293095.1"; gene_type "lncRNA"; gene_name "Gm40797"; transcript_type "lncRNA"; transcript_name "Gm40797-208"; level 2; mgi_id "MGI:5623682"; tag "TAGENE"; havana_gene "OTTMUSG00000064773.1";
chr10	HAVANA	gene	126499752	126516438	0	+	.	gene_id "ENSMUSG00000112208.3"; gene_type "lncRNA"; gene_name "Gm40797"; level 2; mgi_id "MGI:5623682"; havana_gene "OTTMUSG00000064773.1";
chr10	HAVANA	exon	126499754	126499925	0	+	.	gene_id "ENSMUSG00000112208.3"; transcript_id "ENSMUST00000219762.3"; gene_type "lncRNA"; gene_name "Gm40797"; transcript_type "lncRNA"; transcript_name "Gm40797-201"; exon_number 1; exon_id "ENSMUSE00001580308.1"; level 2; transcript_support_level "2"; mgi_id "MGI:5623682"; tag "TAGENE"; havana_gene "OTTMUSG00000064773.1"; havana_transcript "OTTMUST00000157733.1";
chr10	HAVANA	transcript	126499754	126510349	0	+	.	gene_id "ENSMUSG00000112208.3"; transcript_id "ENSMUST00000219762.3"; gene_type "lncRNA"; gene_name "Gm40797"; transcript_type "lncRNA"; transcript_name "Gm40797-201"; level 2; transcript_support_level "2"; mgi_id "MGI:5623682"; tag "TAGENE"; havana_gene "OTTMUSG00000064773.1"; havana_transcript "OTTMUST00000157733.1";
chr10	HAVANA	exon	126499765	126499915	0	+	.	gene_id "ENSMUSG00000112208.3"; transcript_id "ENSMUST00000293096.1"; gene_type "lncRNA"; gene_name "Gm40797"; transcript_type "lncRNA"; transcript_name "Gm40797-209"; exon_number 1; exon_id "ENSMUSE00001580292.1"; level 2; mgi_id "MGI:5623682"; tag "TAGENE"; havana_gene "OTTMUSG00000064773.1";
chr10	HAVANA	transcript	126499765	126510344	0	+	.	gene_id "ENSMUSG00000112208.3"; transcript_id "ENSMUST00000293096.1"; gene_type "lncRNA"; gene_name "Gm40797"; transcript_type "lncRNA"; transcript_name "Gm40797-209"; level 2; mgi_id "MGI:5623682"; tag "TAGENE"; havana_gene "OTTMUSG00000064773.1";
chr10	HAVANA	exon	126499770	126499925	0	+	.	gene_id "ENSMUSG00000112208.3"; transcript_id "ENSMUST00000293097.1"; gene_type "lncRNA"; gene_name "Gm40797"; transcript_type "lncRNA"; transcript_name "Gm40797-210"; exon_number 1; exon_id "ENSMUSE00001580290.1"; level 2; mgi_id "MGI:5623682"; tag "basic"; tag "TAGENE"; havana_gene "OTTMUSG00000064773.1";
chr10	HAVANA	transcript	126499770	126510344	0	+	.	gene_id "ENSMUSG00000112208.3"; transcript_id "ENSMUST00000293097.1"; gene_type "lncRNA"; gene_name "Gm40797"; transcript_type "lncRNA"; transcript_name "Gm40797-210"; level 2; mgi_id "MGI:5623682"; tag "basic"; tag "TAGENE"; havana_gene "OTTMUSG00000064773.1";
chr10	HAVANA	exon	126499783	126499925	0	+	.	gene_id "ENSMUSG00000112208.3"; transcript_id "ENSMUST00000293089.1"; gene_type "lncRNA"; gene_name "Gm40797"; transcript_type "lncRNA"; transcript_name "Gm40797-202"; exon_number 1; exon_id "ENSMUSE00001580295.1"; level 2; mgi_id "MGI:5623682"; tag "basic"; tag "Ensembl_canonical"; tag "GENCODE_Primary"; tag "TAGENE"; havana_gene "OTTMUSG00000064773.1";
chr10	HAVANA	transcript	126499783	126516438	0	+	.	gene_id "ENSMUSG00000112208.3"; transcript_id "ENSMUST00000293089.1"; gene_type "lncRNA"; gene_name "Gm40797"; transcript_type "lncRNA"; transcript_name "Gm40797-202"; level 2; mgi_id "MGI:5623682"; tag "basic"; tag "Ensembl_canonical"; tag "GENCODE_Primary"; tag "TAGENE"; havana_gene "OTTMUSG00000064773.1";
chr10	HAVANA	exon	126499787	126499925	0	+	.	gene_id "ENSMUSG00000112208.3"; transcript_id "ENSMUST00000293093.1"; gene_type "lncRNA"; gene_name "Gm40797"; transcript_type "lncRNA"; transcript_name "Gm40797-206"; exon_number 1; exon_id "ENSMUSE00001580288.1"; level 2; mgi_id "MGI:5623682"; tag "TAGENE"; havana_gene "OTTMUSG00000064773.1";
chr10	HAVANA	transcript	126499787	126513475	0	+	.	gene_id "ENSMUSG00000112208.3"; transcript_id "ENSMUST00000293093.1"; gene_type "lncRNA"; gene_name "Gm40797"; transcript_type "lncRNA"; transcript_name "Gm40797-206"; level 2; mgi_id "MGI:5623682"; tag "TAGENE"; havana_gene "OTTMUSG00000064773.1";
chr10	HAVANA	exon	126499790	126499920	0	+	.	gene_id "ENSMUSG00000112208.3"; transcript_id "ENSMUST00000293098.1"; gene_type "lncRNA"; gene_name "Gm40797"; transcript_type "lncRNA"; transcript_name "Gm40797-211"; exon_number 1; exon_id "ENSMUSE00001580301.1"; level 2; mgi_id "MGI:5623682"; tag "TAGENE"; havana_gene "OTTMUSG00000064773.1";
chr10	HAVANA	transcript	126499790	126510336	0	+	.	gene_id "ENSMUSG00000112208.3"; transcript_id "ENSMUST00000293098.1"; gene_type "lncRNA"; gene_name "Gm40797"; transcript_type "lncRNA"; transcript_name "Gm40797-211"; level 2; mgi_id "MGI:5623682"; tag "TAGENE"; havana_gene "OTTMUSG00000064773.1";
chr10	HAVANA	exon	126499796	126499925	0	+	.	gene_id "ENSMUSG00000112208.3"; transcript_id "ENSMUST00000293091.1"; gene_type "lncRNA"; gene_name "Gm40797"; transcript_type "lncRNA"; transcript_name "Gm40797-204"; exon_number 1; exon_id "ENSMUSE00001580298.1"; level 2; mgi_id "MGI:5623682"; tag "basic"; tag "TAGENE"; havana_gene "OTTMUSG00000064773.1";
chr10	HAVANA	transcript	126499796	126514617	0	+	.	gene_id "ENSMUSG00000112208.3"; transcript_id "ENSMUST00000293091.1"; gene_type "lncRNA"; gene_name "Gm40797"; transcript_type "lncRNA"; transcript_name "Gm40797-204"; level 2; mgi_id "MGI:5623682"; tag "basic"; tag "TAGENE"; havana_gene "OTTMUSG00000064773.1";
chr10	HAVANA	exon	126499842	126499925	0	+	.	gene_id "ENSMUSG00000112208.3"; transcript_id "ENSMUST00000293094.1"; gene_type "lncRNA"; gene_name "Gm40797"; transcript_type "lncRNA"; transcript_name "Gm40797-207"; exon_number 1; exon_id "ENSMUSE00001580303.1"; level 2; mgi_id "MGI:5623682"; tag "TAGENE"; havana_gene "OTTMUSG00000064773.1";
chr10	HAVANA	exon	126499842	126499925	0	+	.	gene_id "ENSMUSG00000112208.3"; transcript_id "ENSMUST00000293092.1"; gene_type "lncRNA"; gene_name "Gm40797"; transcript_type "lncRNA"; transcript_name "Gm40797-205"; exon_number 1; exon_id "ENSMUSE00001580303.1"; level 2; mgi_id "MGI:5623682"; tag "basic"; tag "TAGENE"; havana_gene "OTTMUSG00000064773.1";
chr10	HAVANA	transcript	126499842	126513461	0	+	.	gene_id "ENSMUSG00000112208.3"; transcript_id "ENSMUST00000293094.1"; gene_type "lncRNA"; gene_name "Gm40797"; transcript_type "lncRNA"; transcript_name "Gm40797-207"; level 2; mgi_id "MGI:5623682"; tag "TAGENE"; havana_gene "OTTMUSG00000064773.1";
chr10	HAVANA	transcript	126499842	126514617	0	+	.	gene_id "ENSMUSG00000112208.3"; transcript_id "ENSMUST00000293092.1"; gene_type "lncRNA"; gene_name "Gm40797"; transcript_type "lncRNA"; transcript_name "Gm40797-205"; level 2; mgi_id "MGI:5623682"; tag "basic"; tag "TAGENE"; havana_gene "OTTMUSG00000064773.1";
chr10	HAVANA	exon	126499853	126499925	0	+	.	gene_id "ENSMUSG00000112208.3"; transcript_id "ENSMUST00000293090.1"; gene_type "lncRNA"; gene_name "Gm40797"; transcript_type "lncRNA"; transcript_name "Gm40797-203"; exon_number 1; exon_id "ENSMUSE00001580304.1"; level 2; mgi_id "MGI:5623682"; tag "TAGENE"; havana_gene "OTTMUSG00000064773.1";
chr10	HAVANA	transcript	126499853	126516420	0	+	.	gene_id "ENSMUSG00000112208.3"; transcript_id "ENSMUST00000293090.1"; gene_type "lncRNA"; gene_name "Gm40797"; transcript_type "lncRNA"; transcript_name "Gm40797-203"; level 2; mgi_id "MGI:5623682"; tag "TAGENE"; havana_gene "OTTMUSG00000064773.1";
chr10	HAVANA	exon	126500080	126500176	0	+	.	gene_id "ENSMUSG00000112208.3"; transcript_id "ENSMUST00000293097.1"; gene_type "lncRNA"; gene_name "Gm40797"; transcript_type "lncRNA"; transcript_name "Gm40797-210"; exon_number 2; exon_id "ENSMUSE00001580291.1"; level 2; mgi_id "MGI:5623682"; tag "basic"; tag "TAGENE"; havana_gene "OTTMUSG00000064773.1";
chr10	HAVANA	exon	126509996	126510222	0	+	.	gene_id "ENSMUSG00000112208.3"; transcript_id "ENSMUST00000293089.1"; gene_type "lncRNA"; gene_name "Gm40797"; transcript_type "lncRNA"; transcript_name "Gm40797-202"; exon_number 2; exon_id "ENSMUSE00001580299.1"; level 2; mgi_id "MGI:5623682"; tag "basic"; tag "Ensembl_canonical"; tag "GENCODE_Primary"; tag "TAGENE"; havana_gene "OTTMUSG00000064773.1";
chr10	HAVANA	exon	126509996	126510222	0	+	.	gene_id "ENSMUSG00000112208.3"; transcript_id "ENSMUST00000293093.1"; gene_type "lncRNA"; gene_name "Gm40797"; transcript_type "lncRNA"; transcript_name "Gm40797-206"; exon_number 2; exon_id "ENSMUSE00001580299.1"; level 2; mgi_id "MGI:5623682"; tag "TAGENE"; havana_gene "OTTMUSG00000064773.1";
chr10	HAVANA	exon	126509996	126510222	0	+	.	gene_id "ENSMUSG00000112208.3"; transcript_id "ENSMUST00000293091.1"; gene_type "lncRNA"; gene_name "Gm40797"; transcript_type "lncRNA"; transcript_name "Gm40797-204"; exon_number 2; exon_id "ENSMUSE00001580299.1"; level 2; mgi_id "MGI:5623682"; tag "basic"; tag "TAGENE"; havana_gene "OTTMUSG00000064773.1";
chr10	HAVANA	exon	126509996	126510222	0	+	.	gene_id "ENSMUSG00000112208.3"; transcript_id "ENSMUST00000293094.1"; gene_type "lncRNA"; gene_name "Gm40797"; transcript_type "lncRNA"; transcript_name "Gm40797-207"; exon_number 2; exon_id "ENSMUSE00001580299.1"; level 2; mgi_id "MGI:5623682"; tag "TAGENE"; havana_gene "OTTMUSG00000064773.1";
chr10	HAVANA	exon	126509996	126510222	0	+	.	gene_id "ENSMUSG00000112208.3"; transcript_id "ENSMUST00000293092.1"; gene_type "lncRNA"; gene_name "Gm40797"; transcript_type "lncRNA"; transcript_name "Gm40797-205"; exon_number 2; exon_id "ENSMUSE00001580299.1"; level 2; mgi_id "MGI:5623682"; tag "basic"; tag "TAGENE"; havana_gene "OTTMUSG00000064773.1";
chr10	HAVANA	exon	126509996	126510222	0	+	.	gene_id "ENSMUSG00000112208.3"; transcript_id "ENSMUST00000293090.1"; gene_type "lncRNA"; gene_name "Gm40797"; transcript_type "lncRNA"; transcript_name "Gm40797-203"; exon_number 2; exon_id "ENSMUSE00001580299.1"; level 2; mgi_id "MGI:5623682"; tag "TAGENE"; havana_gene "OTTMUSG00000064773.1";
chr10	HAVANA	exon	126509996	126510336	0	+	.	gene_id "ENSMUSG00000112208.3"; transcript_id "ENSMUST00000293098.1"; gene_type "lncRNA"; gene_name "Gm40797"; transcript_type "lncRNA"; transcript_name "Gm40797-211"; exon_number 2; exon_id "ENSMUSE00001580307.1"; level 2; mgi_id "MGI:5623682"; tag "TAGENE"; havana_gene "OTTMUSG00000064773.1";
chr10	HAVANA	exon	126509996	126510344	0	+	.	gene_id "ENSMUSG00000112208.3"; transcript_id "ENSMUST00000293095.1"; gene_type "lncRNA"; gene_name "Gm40797"; transcript_type "lncRNA"; transcript_name "Gm40797-208"; exon_number 2; exon_id "ENSMUSE00001580289.1"; level 2; mgi_id "MGI:5623682"; tag "TAGENE"; havana_gene "OTTMUSG00000064773.1";
chr10	HAVANA	exon	126509996	126510344	0	+	.	gene_id "ENSMUSG00000112208.3"; transcript_id "ENSMUST00000293096.1"; gene_type "lncRNA"; gene_name "Gm40797"; transcript_type "lncRNA"; transcript_name "Gm40797-209"; exon_number 2; exon_id "ENSMUSE00001580289.1"; level 2; mgi_id "MGI:5623682"; tag "TAGENE"; havana_gene "OTTMUSG00000064773.1";
chr10	HAVANA	exon	126509996	126510344	0	+	.	gene_id "ENSMUSG00000112208.3"; transcript_id "ENSMUST00000293097.1"; gene_type "lncRNA"; gene_name "Gm40797"; transcript_type "lncRNA"; transcript_name "Gm40797-210"; exon_number 3; exon_id "ENSMUSE00001580289.1"; level 2; mgi_id "MGI:5623682"; tag "basic"; tag "TAGENE"; havana_gene "OTTMUSG00000064773.1";
chr10	HAVANA	exon	126509996	126510349	0	+	.	gene_id "ENSMUSG00000112208.3"; transcript_id "ENSMUST00000219762.3"; gene_type "lncRNA"; gene_name "Gm40797"; transcript_type "lncRNA"; transcript_name "Gm40797-201"; exon_number 2; exon_id "ENSMUSE00001580306.1"; level 2; transcript_support_level "2"; mgi_id "MGI:5623682"; tag "TAGENE"; havana_gene "OTTMUSG00000064773.1"; havana_transcript "OTTMUST00000157733.1";
chr10	HAVANA	exon	126513176	126513308	0	+	.	gene_id "ENSMUSG00000112208.3"; transcript_id "ENSMUST00000293089.1"; gene_type "lncRNA"; gene_name "Gm40797"; transcript_type "lncRNA"; transcript_name "Gm40797-202"; exon_number 3; exon_id "ENSMUSE00001580305.1"; level 2; mgi_id "MGI:5623682"; tag "basic"; tag "Ensembl_canonical"; tag "GENCODE_Primary"; tag "TAGENE"; havana_gene "OTTMUSG00000064773.1";
chr10	HAVANA	exon	126513176	126513308	0	+	.	gene_id "ENSMUSG00000112208.3"; transcript_id "ENSMUST00000293091.1"; gene_type "lncRNA"; gene_name "Gm40797"; transcript_type "lncRNA"; transcript_name "Gm40797-204"; exon_number 3; exon_id "ENSMUSE00001580305.1"; level 2; mgi_id "MGI:5623682"; tag "basic"; tag "TAGENE"; havana_gene "OTTMUSG00000064773.1";
chr10	HAVANA	exon	126513176	126513461	0	+	.	gene_id "ENSMUSG00000112208.3"; transcript_id "ENSMUST00000293094.1"; gene_type "lncRNA"; gene_name "Gm40797"; transcript_type "lncRNA"; transcript_name "Gm40797-207"; exon_number 3; exon_id "ENSMUSE00001580296.1"; level 2; mgi_id "MGI:5623682"; tag "TAGENE"; havana_gene "OTTMUSG00000064773.1";
chr10	HAVANA	exon	126513205	126513308	0	+	.	gene_id "ENSMUSG00000112208.3"; transcript_id "ENSMUST00000293092.1"; gene_type "lncRNA"; gene_name "Gm40797"; transcript_type "lncRNA"; transcript_name "Gm40797-205"; exon_number 3; exon_id "ENSMUSE00001580302.1"; level 2; mgi_id "MGI:5623682"; tag "basic"; tag "TAGENE"; havana_gene "OTTMUSG00000064773.1";
chr10	HAVANA	exon	126513205	126513308	0	+	.	gene_id "ENSMUSG00000112208.3"; transcript_id "ENSMUST00000293090.1"; gene_type "lncRNA"; gene_name "Gm40797"; transcript_type "lncRNA"; transcript_name "Gm40797-203"; exon_number 3; exon_id "ENSMUSE00001580302.1"; level 2; mgi_id "MGI:5623682"; tag "TAGENE"; havana_gene "OTTMUSG00000064773.1";
chr10	HAVANA	exon	126513205	126513475	0	+	.	gene_id "ENSMUSG00000112208.3"; transcript_id "ENSMUST00000293093.1"; gene_type "lncRNA"; gene_name "Gm40797"; transcript_type "lncRNA"; transcript_name "Gm40797-206"; exon_number 3; exon_id "ENSMUSE00001580310.1"; level 2; mgi_id "MGI:5623682"; tag "TAGENE"; havana_gene "OTTMUSG00000064773.1";
chr10	HAVANA	exon	126514352	126514617	0	+	.	gene_id "ENSMUSG00000112208.3"; transcript_id "ENSMUST00000293091.1"; gene_type "lncRNA"; gene_name "Gm40797"; transcript_type "lncRNA"; transcript_name "Gm40797-204"; exon_number 4; exon_id "ENSMUSE00001580300.1"; level 2; mgi_id "MGI:5623682"; tag "basic"; tag "TAGENE"; havana_gene "OTTMUSG00000064773.1";
chr10	HAVANA	exon	126514364	126514617	0	+	.	gene_id "ENSMUSG00000112208.3"; transcript_id "ENSMUST00000293092.1"; gene_type "lncRNA"; gene_name "Gm40797"; transcript_type "lncRNA"; transcript_name "Gm40797-205"; exon_number 4; exon_id "ENSMUSE00001580309.1"; level 2; mgi_id "MGI:5623682"; tag "basic"; tag "TAGENE"; havana_gene "OTTMUSG00000064773.1";
chr10	HAVANA	exon	126516236	126516420	0	+	.	gene_id "ENSMUSG00000112208.3"; transcript_id "ENSMUST00000293090.1"; gene_type "lncRNA"; gene_name "Gm40797"; transcript_type "lncRNA"; transcript_name "Gm40797-203"; exon_number 4; exon_id "ENSMUSE00001580293.1"; level 2; mgi_id "MGI:5623682"; tag "TAGENE"; havana_gene "OTTMUSG00000064773.1";
chr10	HAVANA	exon	126516236	126516438	0	+	.	gene_id "ENSMUSG00000112208.3"; transcript_id "ENSMUST00000293089.1"; gene_type "lncRNA"; gene_name "Gm40797"; transcript_type "lncRNA"; transcript_name "Gm40797-202"; exon_number 4; exon_id "ENSMUSE00001580294.1"; level 2; mgi_id "MGI:5623682"; tag "basic"; tag "Ensembl_canonical"; tag "GENCODE_Primary"; tag "TAGENE"; havana_gene "OTTMUSG00000064773.1";
chr10	HAVANA	exon	126526904	126527580	0	+	.	gene_id "ENSMUSG00000129387.1"; transcript_id "ENSMUST00000293387.1"; gene_type "lncRNA"; gene_name "ENSMUSG00000129387"; transcript_type "lncRNA"; transcript_name "ENSMUST00000293387"; exon_number 1; exon_id "ENSMUSE00001580787.1"; level 2; tag "basic"; tag "TAGENE";
chr10	HAVANA	transcript	126526904	126530408	0	+	.	gene_id "ENSMUSG00000129387.1"; transcript_id "ENSMUST00000293387.1"; gene_type "lncRNA"; gene_name "ENSMUSG00000129387"; transcript_type "lncRNA"; transcript_name "ENSMUST00000293387"; level 2; tag "basic"; tag "TAGENE";
chr10	HAVANA	gene	126526904	126532706	0	+	.	gene_id "ENSMUSG00000129387.1"; gene_type "lncRNA"; gene_name "ENSMUSG00000129387"; level 2;
chr10	HAVANA	exon	126526996	126527580	0	+	.	gene_id "ENSMUSG00000129387.1"; transcript_id "ENSMUST00000293382.1"; gene_type "lncRNA"; gene_name "ENSMUSG00000129387"; transcript_type "lncRNA"; transcript_name "ENSMUST00000293382"; exon_number 1; exon_id "ENSMUSE00001580792.1"; level 2; tag "Ensembl_canonical"; tag "GENCODE_Primary"; tag "TAGENE";
chr10	HAVANA	transcript	126526996	126532706	0	+	.	gene_id "ENSMUSG00000129387.1"; transcript_id "ENSMUST00000293382.1"; gene_type "lncRNA"; gene_name "ENSMUSG00000129387"; transcript_type "lncRNA"; transcript_name "ENSMUST00000293382"; level 2; tag "Ensembl_canonical"; tag "GENCODE_Primary"; tag "TAGENE";
chr10	HAVANA	exon	126527036	126527564	0	+	.	gene_id "ENSMUSG00000129387.1"; transcript_id "ENSMUST00000293388.1"; gene_type "lncRNA"; gene_name "ENSMUSG00000129387"; transcript_type "lncRNA"; transcript_name "ENSMUST00000293388"; exon_number 1; exon_id "ENSMUSE00001580781.1"; level 2; tag "TAGENE";
chr10	HAVANA	transcript	126527036	126530408	0	+	.	gene_id "ENSMUSG00000129387.1"; transcript_id "ENSMUST00000293388.1"; gene_type "lncRNA"; gene_name "ENSMUSG00000129387"; transcript_type "lncRNA"; transcript_name "ENSMUST00000293388"; level 2; tag "TAGENE";
chr10	HAVANA	exon	126528246	126530408	0	+	.	gene_id "ENSMUSG00000129387.1"; transcript_id "ENSMUST00000293387.1"; gene_type "lncRNA"; gene_name "ENSMUSG00000129387"; transcript_type "lncRNA"; transcript_name "ENSMUST00000293387"; exon_number 2; exon_id "ENSMUSE00001580782.1"; level 2; tag "basic"; tag "TAGENE";
chr10	HAVANA	exon	126528246	126530408	0	+	.	gene_id "ENSMUSG00000129387.1"; transcript_id "ENSMUST00000293388.1"; gene_type "lncRNA"; gene_name "ENSMUSG00000129387"; transcript_type "lncRNA"; transcript_name "ENSMUST00000293388"; exon_number 2; exon_id "ENSMUSE00001580782.1"; level 2; tag "TAGENE";
chr10	HAVANA	exon	126528510	126528548	0	+	.	gene_id "ENSMUSG00000129387.1"; transcript_id "ENSMUST00000293383.1"; gene_type "lncRNA"; gene_name "ENSMUSG00000129387"; transcript_type "lncRNA"; transcript_name "ENSMUST00000293383"; exon_number 1; exon_id "ENSMUSE00001580780.1"; level 2; tag "TAGENE";
chr10	HAVANA	transcript	126528510	126532701	0	+	.	gene_id "ENSMUSG00000129387.1"; transcript_id "ENSMUST00000293383.1"; gene_type "lncRNA"; gene_name "ENSMUSG00000129387"; transcript_type "lncRNA"; transcript_name "ENSMUST00000293383"; level 2; tag "TAGENE";
chr10	HAVANA	exon	126528528	126528548	0	+	.	gene_id "ENSMUSG00000129387.1"; transcript_id "ENSMUST00000293384.1"; gene_type "lncRNA"; gene_name "ENSMUSG00000129387"; transcript_type "lncRNA"; transcript_name "ENSMUST00000293384"; exon_number 1; exon_id "ENSMUSE00001580790.1"; level 2; tag "basic"; tag "TAGENE";
chr10	HAVANA	transcript	126528528	126532699	0	+	.	gene_id "ENSMUSG00000129387.1"; transcript_id "ENSMUST00000293384.1"; gene_type "lncRNA"; gene_name "ENSMUSG00000129387"; transcript_type "lncRNA"; transcript_name "ENSMUST00000293384"; level 2; tag "basic"; tag "TAGENE";
chr10	HAVANA	exon	126528541	126528768	0	+	.	gene_id "ENSMUSG00000129387.1"; transcript_id "ENSMUST00000293385.1"; gene_type "lncRNA"; gene_name "ENSMUSG00000129387"; transcript_type "lncRNA"; transcript_name "ENSMUST00000293385"; exon_number 1; exon_id "ENSMUSE00001580791.1"; level 2; tag "TAGENE";
chr10	HAVANA	exon	126528541	126528940	0	+	.	gene_id "ENSMUSG00000129387.1"; transcript_id "ENSMUST00000293386.1"; gene_type "lncRNA"; gene_name "ENSMUSG00000129387"; transcript_type "lncRNA"; transcript_name "ENSMUST00000293386"; exon_number 1; exon_id "ENSMUSE00001580785.1"; level 2; tag "TAGENE";
chr10	HAVANA	transcript	126528541	126532701	0	+	.	gene_id "ENSMUSG00000129387.1"; transcript_id "ENSMUST00000293386.1"; gene_type "lncRNA"; gene_name "ENSMUSG00000129387"; transcript_type "lncRNA"; transcript_name "ENSMUST00000293386"; level 2; tag "TAGENE";
chr10	HAVANA	transcript	126528541	126532706	0	+	.	gene_id "ENSMUSG00000129387.1"; transcript_id "ENSMUST00000293385.1"; gene_type "lncRNA"; gene_name "ENSMUSG00000129387"; transcript_type "lncRNA"; transcript_name "ENSMUST00000293385"; level 2; tag "TAGENE";
chr10	HAVANA	exon	126530001	126530172	0	+	.	gene_id "ENSMUSG00000129387.1"; transcript_id "ENSMUST00000293383.1"; gene_type "lncRNA"; gene_name "ENSMUSG00000129387"; transcript_type "lncRNA"; transcript_name "ENSMUST00000293383"; exon_number 2; exon_id "ENSMUSE00001580784.1"; level 2; tag "TAGENE";
chr10	HAVANA	exon	126530001	126530172	0	+	.	gene_id "ENSMUSG00000129387.1"; transcript_id "ENSMUST00000293384.1"; gene_type "lncRNA"; gene_name "ENSMUSG00000129387"; transcript_type "lncRNA"; transcript_name "ENSMUST00000293384"; exon_number 2; exon_id "ENSMUSE00001580784.1"; level 2; tag "basic"; tag "TAGENE";
chr10	HAVANA	exon	126530001	126530172	0	+	.	gene_id "ENSMUSG00000129387.1"; transcript_id "ENSMUST00000293386.1"; gene_type "lncRNA"; gene_name "ENSMUSG00000129387"; transcript_type "lncRNA"; transcript_name "ENSMUST00000293386"; exon_number 2; exon_id "ENSMUSE00001580784.1"; level 2; tag "TAGENE";
chr10	HAVANA	exon	126530001	126530172	0	+	.	gene_id "ENSMUSG00000129387.1"; transcript_id "ENSMUST00000293385.1"; gene_type "lncRNA"; gene_name "ENSMUSG00000129387"; transcript_type "lncRNA"; transcript_name "ENSMUST00000293385"; exon_number 2; exon_id "ENSMUSE00001580784.1"; level 2; tag "TAGENE";
chr10	HAVANA	exon	126531797	126531991	0	+	.	gene_id "ENSMUSG00000129387.1"; transcript_id "ENSMUST00000293384.1"; gene_type "lncRNA"; gene_name "ENSMUSG00000129387"; transcript_type "lncRNA"; transcript_name "ENSMUST00000293384"; exon_number 3; exon_id "ENSMUSE00001580788.1"; level 2; tag "basic"; tag "TAGENE";
chr10	HAVANA	exon	126532079	126532192	0	+	.	gene_id "ENSMUSG00000129387.1"; transcript_id "ENSMUST00000293382.1"; gene_type "lncRNA"; gene_name "ENSMUSG00000129387"; transcript_type "lncRNA"; transcript_name "ENSMUST00000293382"; exon_number 2; exon_id "ENSMUSE00001580793.1"; level 2; tag "Ensembl_canonical"; tag "GENCODE_Primary"; tag "TAGENE";
chr10	HAVANA	exon	126532079	126532192	0	+	.	gene_id "ENSMUSG00000129387.1"; transcript_id "ENSMUST00000293383.1"; gene_type "lncRNA"; gene_name "ENSMUSG00000129387"; transcript_type "lncRNA"; transcript_name "ENSMUST00000293383"; exon_number 3; exon_id "ENSMUSE00001580793.1"; level 2; tag "TAGENE";
chr10	HAVANA	exon	126532079	126532192	0	+	.	gene_id "ENSMUSG00000129387.1"; transcript_id "ENSMUST00000293384.1"; gene_type "lncRNA"; gene_name "ENSMUSG00000129387"; transcript_type "lncRNA"; transcript_name "ENSMUST00000293384"; exon_number 4; exon_id "ENSMUSE00001580793.1"; level 2; tag "basic"; tag "TAGENE";
chr10	HAVANA	exon	126532079	126532192	0	+	.	gene_id "ENSMUSG00000129387.1"; transcript_id "ENSMUST00000293386.1"; gene_type "lncRNA"; gene_name "ENSMUSG00000129387"; transcript_type "lncRNA"; transcript_name "ENSMUST00000293386"; exon_number 3; exon_id "ENSMUSE00001580793.1"; level 2; tag "TAGENE";
chr10	HAVANA	exon	126532079	126532192	0	+	.	gene_id "ENSMUSG00000129387.1"; transcript_id "ENSMUST00000293385.1"; gene_type "lncRNA"; gene_name "ENSMUSG00000129387"; transcript_type "lncRNA"; transcript_name "ENSMUST00000293385"; exon_number 3; exon_id "ENSMUSE00001580793.1"; level 2; tag "TAGENE";
chr10	HAVANA	exon	126532356	126532699	0	+	.	gene_id "ENSMUSG00000129387.1"; transcript_id "ENSMUST00000293384.1"; gene_type "lncRNA"; gene_name "ENSMUSG00000129387"; transcript_type "lncRNA"; transcript_name "ENSMUST00000293384"; exon_number 5; exon_id "ENSMUSE00001580789.1"; level 2; tag "basic"; tag "TAGENE";
chr10	HAVANA	exon	126532356	126532701	0	+	.	gene_id "ENSMUSG00000129387.1"; transcript_id "ENSMUST00000293383.1"; gene_type "lncRNA"; gene_name "ENSMUSG00000129387"; transcript_type "lncRNA"; transcript_name "ENSMUST00000293383"; exon_number 4; exon_id "ENSMUSE00001580783.1"; level 2; tag "TAGENE";
chr10	HAVANA	exon	126532356	126532701	0	+	.	gene_id "ENSMUSG00000129387.1"; transcript_id "ENSMUST00000293386.1"; gene_type "lncRNA"; gene_name "ENSMUSG00000129387"; transcript_type "lncRNA"; transcript_name "ENSMUST00000293386"; exon_number 4; exon_id "ENSMUSE00001580783.1"; level 2; tag "TAGENE";
chr10	HAVANA	exon	126532356	126532706	0	+	.	gene_id "ENSMUSG00000129387.1"; transcript_id "ENSMUST00000293382.1"; gene_type "lncRNA"; gene_name "ENSMUSG00000129387"; transcript_type "lncRNA"; transcript_name "ENSMUST00000293382"; exon_number 3; exon_id "ENSMUSE00001580786.1"; level 2; tag "Ensembl_canonical"; tag "GENCODE_Primary"; tag "TAGENE";
chr10	HAVANA	exon	126532356	126532706	0	+	.	gene_id "ENSMUSG00000129387.1"; transcript_id "ENSMUST00000293385.1"; gene_type "lncRNA"; gene_name "ENSMUSG00000129387"; transcript_type "lncRNA"; transcript_name "ENSMUST00000293385"; exon_number 4; exon_id "ENSMUSE00001580786.1"; level 2; tag "TAGENE";
chr10	sragcm37_es	exon	126555399	126555682	0.00650195036755736	+	.	gene_id "sragcm37_gene_16511"; transcript_id "sragcm37_gene_16511_tx_4"; exon_id "chr10_126555399_126555682_+"; exonnum "1"; txlen "545";
chr10	sragcm37_mid	exon	126557869	126557949	0.00650195036755736	+	.	gene_id "sragcm37_gene_16511"; transcript_id "sragcm37_gene_16511_tx_4"; exon_id "chr10_126557869_126557949_+"; exonnum "2"; txlen "545";
chr10	sragcm37_ss	exon	126589380	126589559	0.00650195036755736	+	.	gene_id "sragcm37_gene_16511"; transcript_id "sragcm37_gene_16511_tx_4"; exon_id "chr10_126589380_126589559_+"; exonnum "3"; txlen "545";
chr10	sragcm37_es	exon	126591796	126592105	0.237356694586348	+	.	gene_id "sragcm37_gene_16511"; transcript_id "sragcm37_gene_16511_tx_1"; exon_id "chr10_126591796_126592105_+"; exonnum "1"; txlen "555";
chr10	sragcm37_mid	exon	126595769	126595823	0.237356694586348	+	.	gene_id "sragcm37_gene_16511"; transcript_id "sragcm37_gene_16511_tx_1"; exon_id "chr10_126595769_126595823_+"; exonnum "2"; txlen "555";
chr10	sragcm37_ss	exon	126609095	126609284	0.237356694586348	+	.	gene_id "sragcm37_gene_16511"; transcript_id "sragcm37_gene_16511_tx_1"; exon_id "chr10_126609095_126609284_+"; exonnum "3"; txlen "555";
chr10	sragcm37_mid	exon	126624015	126624180	0.107358104031872	+	.	gene_id "ENSMUSG00000137275.1"; transcript_id "ENSMUSG00000137275.1_tx_1"; exon_id "chr10_126624015_126624180_+"; exonnum "1"; txlen "1956";
chr10	sragcm37_mid	exon	126624015	126624180	0.105703428744358	+	.	gene_id "ENSMUSG00000137275.1"; transcript_id "ENSMUSG00000137275.1_tx_2"; exon_id "chr10_126624015_126624180_+"; exonnum "1"; txlen "2005";
chr10	sragcm37_mid	exon	126624015	126624180	0.0940627564775281	+	.	gene_id "ENSMUSG00000137275.1"; transcript_id "ENSMUSG00000137275.1_tx_3"; exon_id "chr10_126624015_126624180_+"; exonnum "1"; txlen "981";
chr10	sragcm37_mid	exon	126624015	126624180	0.0291084275276477	+	.	gene_id "ENSMUSG00000137275.1"; transcript_id "ENSMUSG00000137275.1_tx_5"; exon_id "chr10_126624015_126624180_+"; exonnum "1"; txlen "1030";
chr10	sragcm37_mid	exon	126624765	126625739	0.107358104031872	+	.	gene_id "ENSMUSG00000137275.1"; transcript_id "ENSMUSG00000137275.1_tx_1"; exon_id "chr10_126624765_126625739_+"; exonnum "2"; txlen "1956";
chr10	sragcm37_mid	exon	126624765	126625739	0.105703428744358	+	.	gene_id "ENSMUSG00000137275.1"; transcript_id "ENSMUSG00000137275.1_tx_2"; exon_id "chr10_126624765_126625739_+"; exonnum "2"; txlen "2005";
chr10	HAVANA	exon	126625477	126625739	0	+	.	gene_id "ENSMUSG00000137275.1"; transcript_id "ENSMUST00000340726.1"; gene_type "lncRNA"; gene_name "ENSMUSG00000137275"; transcript_type "lncRNA"; transcript_name "ENSMUST00000340726"; exon_number 1; exon_id "ENSMUSE00001671331.1"; level 2; tag "Ensembl_canonical"; tag "GENCODE_Primary"; tag "TAGENE";
chr10	HAVANA	transcript	126625477	126630699	0	+	.	gene_id "ENSMUSG00000137275.1"; transcript_id "ENSMUST00000340726.1"; gene_type "lncRNA"; gene_name "ENSMUSG00000137275"; transcript_type "lncRNA"; transcript_name "ENSMUST00000340726"; level 2; tag "Ensembl_canonical"; tag "GENCODE_Primary"; tag "TAGENE";
chr10	HAVANA	gene	126625477	126630701	0	+	.	gene_id "ENSMUSG00000137275.1"; gene_type "lncRNA"; gene_name "ENSMUSG00000137275"; level 2;
chr10	HAVANA	exon	126625480	126625739	0	+	.	gene_id "ENSMUSG00000137275.1"; transcript_id "ENSMUST00000340727.1"; gene_type "lncRNA"; gene_name "ENSMUSG00000137275"; transcript_type "lncRNA"; transcript_name "ENSMUST00000340727"; exon_number 1; exon_id "ENSMUSE00001671338.1"; level 2; tag "basic"; tag "TAGENE";
chr10	HAVANA	transcript	126625480	126630697	0	+	.	gene_id "ENSMUSG00000137275.1"; transcript_id "ENSMUST00000340727.1"; gene_type "lncRNA"; gene_name "ENSMUSG00000137275"; transcript_type "lncRNA"; transcript_name "ENSMUST00000340727"; level 2; tag "basic"; tag "TAGENE";
chr10	HAVANA	exon	126625521	126625739	0	+	.	gene_id "ENSMUSG00000137275.1"; transcript_id "ENSMUST00000340728.1"; gene_type "lncRNA"; gene_name "ENSMUSG00000137275"; transcript_type "lncRNA"; transcript_name "ENSMUST00000340728"; exon_number 1; exon_id "ENSMUSE00001671327.1"; level 2; tag "TAGENE";
chr10	HAVANA	transcript	126625521	126630115	0	+	.	gene_id "ENSMUSG00000137275.1"; transcript_id "ENSMUST00000340728.1"; gene_type "lncRNA"; gene_name "ENSMUSG00000137275"; transcript_type "lncRNA"; transcript_name "ENSMUST00000340728"; level 2; tag "TAGENE";
chr10	HAVANA	exon	126625529	126625739	0	+	.	gene_id "ENSMUSG00000137275.1"; transcript_id "ENSMUST00000340730.1"; gene_type "lncRNA"; gene_name "ENSMUSG00000137275"; transcript_type "lncRNA"; transcript_name "ENSMUST00000340730"; exon_number 1; exon_id "ENSMUSE00001671341.1"; level 2; tag "TAGENE";
chr10	HAVANA	transcript	126625529	126629819	0	+	.	gene_id "ENSMUSG00000137275.1"; transcript_id "ENSMUST00000340730.1"; gene_type "lncRNA"; gene_name "ENSMUSG00000137275"; transcript_type "lncRNA"; transcript_name "ENSMUST00000340730"; level 2; tag "TAGENE";
chr10	HAVANA	exon	126625546	126625739	0	+	.	gene_id "ENSMUSG00000137275.1"; transcript_id "ENSMUST00000340729.1"; gene_type "lncRNA"; gene_name "ENSMUSG00000137275"; transcript_type "lncRNA"; transcript_name "ENSMUST00000340729"; exon_number 1; exon_id "ENSMUSE00001671332.1"; level 2; tag "basic"; tag "TAGENE";
chr10	HAVANA	transcript	126625546	126630118	0	+	.	gene_id "ENSMUSG00000137275.1"; transcript_id "ENSMUST00000340729.1"; gene_type "lncRNA"; gene_name "ENSMUSG00000137275"; transcript_type "lncRNA"; transcript_name "ENSMUST00000340729"; level 2; tag "basic"; tag "TAGENE";
chr10	HAVANA	exon	126627356	126627449	0	+	.	gene_id "ENSMUSG00000137275.1"; transcript_id "ENSMUST00000340730.1"; gene_type "lncRNA"; gene_name "ENSMUSG00000137275"; transcript_type "lncRNA"; transcript_name "ENSMUST00000340730"; exon_number 2; exon_id "ENSMUSE00001671339.1"; level 2; tag "TAGENE";
chr10	HAVANA	exon	126627356	126627449	0	+	.	gene_id "ENSMUSG00000137275.1"; transcript_id "ENSMUST00000340729.1"; gene_type "lncRNA"; gene_name "ENSMUSG00000137275"; transcript_type "lncRNA"; transcript_name "ENSMUST00000340729"; exon_number 2; exon_id "ENSMUSE00001671339.1"; level 2; tag "basic"; tag "TAGENE";
chr10	HAVANA	exon	126629215	126629501	0	+	.	gene_id "ENSMUSG00000137275.1"; transcript_id "ENSMUST00000340733.1"; gene_type "lncRNA"; gene_name "ENSMUSG00000137275"; transcript_type "lncRNA"; transcript_name "ENSMUST00000340733"; exon_number 1; exon_id "ENSMUSE00001671330.1"; level 2; tag "TAGENE";
chr10	HAVANA	transcript	126629215	126630113	0	+	.	gene_id "ENSMUSG00000137275.1"; transcript_id "ENSMUST00000340733.1"; gene_type "lncRNA"; gene_name "ENSMUSG00000137275"; transcript_type "lncRNA"; transcript_name "ENSMUST00000340733"; level 2; tag "TAGENE";
chr10	HAVANA	exon	126629277	126629501	0	+	.	gene_id "ENSMUSG00000137275.1"; transcript_id "ENSMUST00000340731.1"; gene_type "lncRNA"; gene_name "ENSMUSG00000137275"; transcript_type "lncRNA"; transcript_name "ENSMUST00000340731"; exon_number 1; exon_id "ENSMUSE00001671336.1"; level 2; tag "TAGENE";
chr10	HAVANA	transcript	126629277	126630676	0	+	.	gene_id "ENSMUSG00000137275.1"; transcript_id "ENSMUST00000340731.1"; gene_type "lncRNA"; gene_name "ENSMUSG00000137275"; transcript_type "lncRNA"; transcript_name "ENSMUST00000340731"; level 2; tag "TAGENE";
chr10	HAVANA	exon	126629635	126629804	0	+	.	gene_id "ENSMUSG00000137275.1"; transcript_id "ENSMUST00000340732.1"; gene_type "lncRNA"; gene_name "ENSMUSG00000137275"; transcript_type "lncRNA"; transcript_name "ENSMUST00000340732"; exon_number 1; exon_id "ENSMUSE00001671335.1"; level 2; tag "TAGENE";
chr10	HAVANA	transcript	126629635	126630701	0	+	.	gene_id "ENSMUSG00000137275.1"; transcript_id "ENSMUST00000340732.1"; gene_type "lncRNA"; gene_name "ENSMUSG00000137275"; transcript_type "lncRNA"; transcript_name "ENSMUST00000340732"; level 2; tag "TAGENE";
chr10	HAVANA	exon	126629756	126629804	0	+	.	gene_id "ENSMUSG00000137275.1"; transcript_id "ENSMUST00000340727.1"; gene_type "lncRNA"; gene_name "ENSMUSG00000137275"; transcript_type "lncRNA"; transcript_name "ENSMUST00000340727"; exon_number 2; exon_id "ENSMUSE00001671326.1"; level 2; tag "basic"; tag "TAGENE";
chr10	HAVANA	exon	126629756	126629804	0	+	.	gene_id "ENSMUSG00000137275.1"; transcript_id "ENSMUST00000340729.1"; gene_type "lncRNA"; gene_name "ENSMUSG00000137275"; transcript_type "lncRNA"; transcript_name "ENSMUST00000340729"; exon_number 3; exon_id "ENSMUSE00001671326.1"; level 2; tag "basic"; tag "TAGENE";
chr10	HAVANA	exon	126629756	126629804	0	+	.	gene_id "ENSMUSG00000137275.1"; transcript_id "ENSMUST00000340731.1"; gene_type "lncRNA"; gene_name "ENSMUSG00000137275"; transcript_type "lncRNA"; transcript_name "ENSMUST00000340731"; exon_number 2; exon_id "ENSMUSE00001671326.1"; level 2; tag "TAGENE";
chr10	ENSEMBL_gcm37	exon	126629756	126629804	0.105703428744358	+	.	gene_id "ENSMUSG00000137275.1"; transcript_id "ENSMUSG00000137275.1_tx_2"; exon_id "chr10_126629756_126629804_+"; exonnum "3"; txlen "2005";
chr10	ENSEMBL_gcm37	exon	126629756	126629804	0.0291084275276477	+	.	gene_id "ENSMUSG00000137275.1"; transcript_id "ENSMUSG00000137275.1_tx_5"; exon_id "chr10_126629756_126629804_+"; exonnum "2"; txlen "1030";
chr10	HAVANA	exon	126629756	126629819	0	+	.	gene_id "ENSMUSG00000137275.1"; transcript_id "ENSMUST00000340730.1"; gene_type "lncRNA"; gene_name "ENSMUSG00000137275"; transcript_type "lncRNA"; transcript_name "ENSMUST00000340730"; exon_number 3; exon_id "ENSMUSE00001671334.1"; level 2; tag "TAGENE";
chr10	HAVANA	exon	126629756	126630113	0	+	.	gene_id "ENSMUSG00000137275.1"; transcript_id "ENSMUST00000340733.1"; gene_type "lncRNA"; gene_name "ENSMUSG00000137275"; transcript_type "lncRNA"; transcript_name "ENSMUST00000340733"; exon_number 2; exon_id "ENSMUSE00001671329.1"; level 2; tag "TAGENE";
chr10	HAVANA	exon	126629756	126630115	0	+	.	gene_id "ENSMUSG00000137275.1"; transcript_id "ENSMUST00000340728.1"; gene_type "lncRNA"; gene_name "ENSMUSG00000137275"; transcript_type "lncRNA"; transcript_name "ENSMUST00000340728"; exon_number 2; exon_id "ENSMUSE00001671340.1"; level 2; tag "TAGENE";
chr10	HAVANA	exon	126629883	126630118	0	+	.	gene_id "ENSMUSG00000137275.1"; transcript_id "ENSMUST00000340729.1"; gene_type "lncRNA"; gene_name "ENSMUSG00000137275"; transcript_type "lncRNA"; transcript_name "ENSMUST00000340729"; exon_number 4; exon_id "ENSMUSE00001671324.1"; level 2; tag "basic"; tag "TAGENE";
chr10	HAVANA	exon	126629883	126630676	0	+	.	gene_id "ENSMUSG00000137275.1"; transcript_id "ENSMUST00000340731.1"; gene_type "lncRNA"; gene_name "ENSMUSG00000137275"; transcript_type "lncRNA"; transcript_name "ENSMUST00000340731"; exon_number 3; exon_id "ENSMUSE00001671333.1"; level 2; tag "TAGENE";
chr10	HAVANA	exon	126629883	126630697	0	+	.	gene_id "ENSMUSG00000137275.1"; transcript_id "ENSMUST00000340727.1"; gene_type "lncRNA"; gene_name "ENSMUSG00000137275"; transcript_type "lncRNA"; transcript_name "ENSMUST00000340727"; exon_number 3; exon_id "ENSMUSE00001671328.1"; level 2; tag "basic"; tag "TAGENE";
chr10	ENSEMBL_gcm37	exon	126629883	126630697	0.107358104031872	+	.	gene_id "ENSMUSG00000137275.1"; transcript_id "ENSMUSG00000137275.1_tx_1"; exon_id "chr10_126629883_126630697_+"; exonnum "3"; txlen "1956";
chr10	ENSEMBL_gcm37	exon	126629883	126630697	0.105703428744358	+	.	gene_id "ENSMUSG00000137275.1"; transcript_id "ENSMUSG00000137275.1_tx_2"; exon_id "chr10_126629883_126630697_+"; exonnum "4"; txlen "2005";
chr10	ENSEMBL_gcm37	exon	126629883	126630697	0.0940627564775281	+	.	gene_id "ENSMUSG00000137275.1"; transcript_id "ENSMUSG00000137275.1_tx_3"; exon_id "chr10_126629883_126630697_+"; exonnum "2"; txlen "981";
chr10	ENSEMBL_gcm37	exon	126629883	126630697	0.0291084275276477	+	.	gene_id "ENSMUSG00000137275.1"; transcript_id "ENSMUSG00000137275.1_tx_5"; exon_id "chr10_126629883_126630697_+"; exonnum "3"; txlen "1030";
chr10	HAVANA	exon	126629883	126630699	0	+	.	gene_id "ENSMUSG00000137275.1"; transcript_id "ENSMUST00000340726.1"; gene_type "lncRNA"; gene_name "ENSMUSG00000137275"; transcript_type "lncRNA"; transcript_name "ENSMUST00000340726"; exon_number 2; exon_id "ENSMUSE00001671337.1"; level 2; tag "Ensembl_canonical"; tag "GENCODE_Primary"; tag "TAGENE";
chr10	HAVANA	exon	126629883	126630701	0	+	.	gene_id "ENSMUSG00000137275.1"; transcript_id "ENSMUST00000340732.1"; gene_type "lncRNA"; gene_name "ENSMUSG00000137275"; transcript_type "lncRNA"; transcript_name "ENSMUST00000340732"; exon_number 2; exon_id "ENSMUSE00001671325.1"; level 2; tag "TAGENE";
chr10	sragcm37_es	exon	126650920	126651085	4.87074638363635	+	.	gene_id "ENSMUSG00000141306.1"; transcript_id "ENSMUSG00000141306.1_tx_1"; exon_id "chr10_126650920_126651085_+"; exonnum "1"; txlen "528";
chr10	HAVANA	exon	126656444	126656594	0	+	.	gene_id "ENSMUSG00000141306.1"; transcript_id "ENSMUST00000364494.1"; gene_type "lncRNA"; gene_name "ENSMUSG00000141306"; transcript_type "lncRNA"; transcript_name "ENSMUST00000364494"; exon_number 1; exon_id "ENSMUSE00001717161.1"; level 2; tag "basic"; tag "Ensembl_canonical"; tag "GENCODE_Primary"; tag "TAGENE";
chr10	HAVANA	gene	126656444	126657690	0	+	.	gene_id "ENSMUSG00000141306.1"; gene_type "lncRNA"; gene_name "ENSMUSG00000141306"; level 2;
chr10	HAVANA	transcript	126656444	126657690	0	+	.	gene_id "ENSMUSG00000141306.1"; transcript_id "ENSMUST00000364494.1"; gene_type "lncRNA"; gene_name "ENSMUSG00000141306"; transcript_type "lncRNA"; transcript_name "ENSMUST00000364494"; level 2; tag "basic"; tag "Ensembl_canonical"; tag "GENCODE_Primary"; tag "TAGENE";
chr10	sragcm37_es	exon	126656716	126657127	0.623321112018268	+	.	gene_id "ENSMUSG00000141306.1"; transcript_id "ENSMUSG00000141306.1_tx_2"; exon_id "chr10_126656716_126657127_+"; exonnum "1"; txlen "774";
chr10	HAVANA	exon	126657329	126657690	0	+	.	gene_id "ENSMUSG00000141306.1"; transcript_id "ENSMUST00000364494.1"; gene_type "lncRNA"; gene_name "ENSMUSG00000141306"; transcript_type "lncRNA"; transcript_name "ENSMUST00000364494"; exon_number 2; exon_id "ENSMUSE00001717160.1"; level 2; tag "basic"; tag "Ensembl_canonical"; tag "GENCODE_Primary"; tag "TAGENE";
chr10	ENSEMBL_gcm37	exon	126657329	126657690	4.87074638363635	+	.	gene_id "ENSMUSG00000141306.1"; transcript_id "ENSMUSG00000141306.1_tx_1"; exon_id "chr10_126657329_126657690_+"; exonnum "2"; txlen "528";
chr10	ENSEMBL_gcm37	exon	126657329	126657690	0.623321112018268	+	.	gene_id "ENSMUSG00000141306.1"; transcript_id "ENSMUSG00000141306.1_tx_2"; exon_id "chr10_126657329_126657690_+"; exonnum "2"; txlen "774";
chr10	HAVANA	exon	126681788	126682011	0	+	.	gene_id "ENSMUSG00000130828.1"; transcript_id "ENSMUST00000302186.1"; gene_type "lncRNA"; gene_name "ENSMUSG00000130828"; transcript_type "lncRNA"; transcript_name "ENSMUST00000302186"; exon_number 1; exon_id "ENSMUSE00001597270.1"; level 2; tag "basic"; tag "Ensembl_canonical"; tag "GENCODE_Primary"; tag "TAGENE";
chr10	HAVANA	gene	126681788	126684684	0	+	.	gene_id "ENSMUSG00000130828.1"; gene_type "lncRNA"; gene_name "ENSMUSG00000130828"; level 2;
chr10	HAVANA	transcript	126681788	126684684	0	+	.	gene_id "ENSMUSG00000130828.1"; transcript_id "ENSMUST00000302186.1"; gene_type "lncRNA"; gene_name "ENSMUSG00000130828"; transcript_type "lncRNA"; transcript_name "ENSMUST00000302186"; level 2; tag "basic"; tag "Ensembl_canonical"; tag "GENCODE_Primary"; tag "TAGENE";
chr10	HAVANA	exon	126684516	126684684	0	+	.	gene_id "ENSMUSG00000130828.1"; transcript_id "ENSMUST00000302186.1"; gene_type "lncRNA"; gene_name "ENSMUSG00000130828"; transcript_type "lncRNA"; transcript_name "ENSMUST00000302186"; exon_number 2; exon_id "ENSMUSE00001597269.1"; level 2; tag "basic"; tag "Ensembl_canonical"; tag "GENCODE_Primary"; tag "TAGENE";
chr10	HAVANA	gene	126728982	126729777	0	+	.	gene_id "ENSMUSG00000112423.2"; gene_type "processed_pseudogene"; gene_name "Gm6333"; level 2; mgi_id "MGI:3647384"; havana_gene "OTTMUSG00000064595.1";
chr10	HAVANA	transcript	126728982	126729777	0	+	.	gene_id "ENSMUSG00000112423.2"; transcript_id "ENSMUST00000218775.2"; gene_type "processed_pseudogene"; gene_name "Gm6333"; transcript_type "processed_pseudogene"; transcript_name "Gm6333-201"; level 2; transcript_support_level "NA"; mgi_id "MGI:3647384"; ont "PGO:0000004"; tag "basic"; tag "Ensembl_canonical"; tag "GENCODE_Primary"; havana_gene "OTTMUSG00000064595.1"; havana_transcript "OTTMUST00000157462.1";
chr10	HAVANA	exon	126728982	126729777	0	+	.	gene_id "ENSMUSG00000112423.2"; transcript_id "ENSMUST00000218775.2"; gene_type "processed_pseudogene"; gene_name "Gm6333"; transcript_type "processed_pseudogene"; transcript_name "Gm6333-201"; exon_number 1; exon_id "ENSMUSE00001412762.2"; level 2; transcript_support_level "NA"; mgi_id "MGI:3647384"; ont "PGO:0000004"; tag "basic"; tag "Ensembl_canonical"; tag "GENCODE_Primary"; havana_gene "OTTMUSG00000064595.1"; havana_transcript "OTTMUST00000157462.1";
chr10	HAVANA	exon	126741899	126741954	0	+	.	gene_id "ENSMUSG00000128639.1"; transcript_id "ENSMUST00000288914.1"; gene_type "lncRNA"; gene_name "ENSMUSG00000128639"; transcript_type "lncRNA"; transcript_name "ENSMUST00000288914"; exon_number 1; exon_id "ENSMUSE00001572120.1"; level 2; tag "Ensembl_canonical"; tag "GENCODE_Primary"; tag "TAGENE";
chr10	HAVANA	gene	126741899	126744533	0	+	.	gene_id "ENSMUSG00000128639.1"; gene_type "lncRNA"; gene_name "ENSMUSG00000128639"; level 2;
chr10	HAVANA	transcript	126741899	126744533	0	+	.	gene_id "ENSMUSG00000128639.1"; transcript_id "ENSMUST00000288914.1"; gene_type "lncRNA"; gene_name "ENSMUSG00000128639"; transcript_type "lncRNA"; transcript_name "ENSMUST00000288914"; level 2; tag "Ensembl_canonical"; tag "GENCODE_Primary"; tag "TAGENE";
chr10	HAVANA	exon	126741907	126742775	0	+	.	gene_id "ENSMUSG00000128639.1"; transcript_id "ENSMUST00000288915.1"; gene_type "lncRNA"; gene_name "ENSMUSG00000128639"; transcript_type "lncRNA"; transcript_name "ENSMUST00000288915"; exon_number 1; exon_id "ENSMUSE00001572118.1"; level 2; tag "basic"; tag "TAGENE";
chr10	HAVANA	transcript	126741907	126744533	0	+	.	gene_id "ENSMUSG00000128639.1"; transcript_id "ENSMUST00000288915.1"; gene_type "lncRNA"; gene_name "ENSMUSG00000128639"; transcript_type "lncRNA"; transcript_name "ENSMUST00000288915"; level 2; tag "basic"; tag "TAGENE";
chr10	HAVANA	exon	126744343	126744533	0	+	.	gene_id "ENSMUSG00000128639.1"; transcript_id "ENSMUST00000288914.1"; gene_type "lncRNA"; gene_name "ENSMUSG00000128639"; transcript_type "lncRNA"; transcript_name "ENSMUST00000288914"; exon_number 2; exon_id "ENSMUSE00001572119.1"; level 2; tag "Ensembl_canonical"; tag "GENCODE_Primary"; tag "TAGENE";
chr10	HAVANA	exon	126744343	126744533	0	+	.	gene_id "ENSMUSG00000128639.1"; transcript_id "ENSMUST00000288915.1"; gene_type "lncRNA"; gene_name "ENSMUSG00000128639"; transcript_type "lncRNA"; transcript_name "ENSMUST00000288915"; exon_number 2; exon_id "ENSMUSE00001572119.1"; level 2; tag "basic"; tag "TAGENE";
chr10	HAVANA	transcript	126764232	126765695	0	+	.	gene_id "ENSMUSG00000120565.2"; transcript_id "ENSMUST00000244202.2"; gene_type "lncRNA"; gene_name "Gm56962"; transcript_type "lncRNA"; transcript_name "Gm56962-201"; level 2; mgi_id "MGI:7337837"; tag "basic"; tag "TAGENE";
chr10	HAVANA	exon	126764232	126765695	0	+	.	gene_id "ENSMUSG00000120565.2"; transcript_id "ENSMUST00000244202.2"; gene_type "lncRNA"; gene_name "Gm56962"; transcript_type "lncRNA"; transcript_name "Gm56962-201"; exon_number 1; exon_id "ENSMUSE00001571650.1"; level 2; mgi_id "MGI:7337837"; tag "basic"; tag "TAGENE";
chr10	HAVANA	gene	126764232	126768972	0	+	.	gene_id "ENSMUSG00000120565.2"; gene_type "lncRNA"; gene_name "Gm56962"; level 2; mgi_id "MGI:7337837";
chr10	HAVANA	exon	126764689	126765446	0	+	.	gene_id "ENSMUSG00000120565.2"; transcript_id "ENSMUST00000288561.1"; gene_type "lncRNA"; gene_name "Gm56962"; transcript_type "lncRNA"; transcript_name "Gm56962-202"; exon_number 1; exon_id "ENSMUSE00001571651.1"; level 2; mgi_id "MGI:7337837"; tag "basic"; tag "Ensembl_canonical"; tag "GENCODE_Primary"; tag "TAGENE";
chr10	HAVANA	transcript	126764689	126768972	0	+	.	gene_id "ENSMUSG00000120565.2"; transcript_id "ENSMUST00000288561.1"; gene_type "lncRNA"; gene_name "Gm56962"; transcript_type "lncRNA"; transcript_name "Gm56962-202"; level 2; mgi_id "MGI:7337837"; tag "basic"; tag "Ensembl_canonical"; tag "GENCODE_Primary"; tag "TAGENE";
chr10	HAVANA	exon	126768682	126768972	0	+	.	gene_id "ENSMUSG00000120565.2"; transcript_id "ENSMUST00000288561.1"; gene_type "lncRNA"; gene_name "Gm56962"; transcript_type "lncRNA"; transcript_name "Gm56962-202"; exon_number 2; exon_id "ENSMUSE00001571648.1"; level 2; mgi_id "MGI:7337837"; tag "basic"; tag "Ensembl_canonical"; tag "GENCODE_Primary"; tag "TAGENE";
chr10	sragcm37_es	exon	126777936	126778051	1.06450131248545	+	.	gene_id "sragcm37_gene_12478"; transcript_id "sragcm37_gene_12478_tx_2"; exon_id "chr10_126777936_126778051_+"; exonnum "1"; txlen "542";
chr10	sragcm37_es	exon	126777936	126778051	0.0694476476037136	+	.	gene_id "sragcm37_gene_12478"; transcript_id "sragcm37_gene_12478_tx_3"; exon_id "chr10_126777936_126778051_+"; exonnum "1"; txlen "641";
chr10	sragcm37_mid	exon	126781713	126781811	0.0694476476037136	+	.	gene_id "sragcm37_gene_12478"; transcript_id "sragcm37_gene_12478_tx_3"; exon_id "chr10_126781713_126781811_+"; exonnum "2"; txlen "641";
chr10	sragcm37_es	exon	126782426	126782606	4.89268325545507	+	.	gene_id "sragcm37_gene_12478"; transcript_id "sragcm37_gene_12478_tx_1"; exon_id "chr10_126782426_126782606_+"; exonnum "1"; txlen "607";
chr10	sragcm37_mid	exon	126784534	126784820	4.89268325545507	+	.	gene_id "sragcm37_gene_12478"; transcript_id "sragcm37_gene_12478_tx_1"; exon_id "chr10_126784534_126784820_+"; exonnum "2"; txlen "607";
chr10	sragcm37_mid	exon	126784534	126784820	1.06450131248545	+	.	gene_id "sragcm37_gene_12478"; transcript_id "sragcm37_gene_12478_tx_2"; exon_id "chr10_126784534_126784820_+"; exonnum "2"; txlen "542";
chr10	sragcm37_mid	exon	126784534	126784820	0.0694476476037136	+	.	gene_id "sragcm37_gene_12478"; transcript_id "sragcm37_gene_12478_tx_3"; exon_id "chr10_126784534_126784820_+"; exonnum "3"; txlen "641";
chr10	sragcm37_ss	exon	126785215	126785353	4.89268325545507	+	.	gene_id "sragcm37_gene_12478"; transcript_id "sragcm37_gene_12478_tx_1"; exon_id "chr10_126785215_126785353_+"; exonnum "3"; txlen "607";
chr10	sragcm37_ss	exon	126785215	126785353	1.06450131248545	+	.	gene_id "sragcm37_gene_12478"; transcript_id "sragcm37_gene_12478_tx_2"; exon_id "chr10_126785215_126785353_+"; exonnum "3"; txlen "542";
chr10	sragcm37_ss	exon	126785215	126785353	0.0694476476037136	+	.	gene_id "sragcm37_gene_12478"; transcript_id "sragcm37_gene_12478_tx_3"; exon_id "chr10_126785215_126785353_+"; exonnum "4"; txlen "641";
chr10	HAVANA	exon	126793817	126794014	0	+	.	gene_id "ENSMUSG00000112035.3"; transcript_id "ENSMUST00000288667.1"; gene_type "lncRNA"; gene_name "Gm30539"; transcript_type "lncRNA"; transcript_name "Gm30539-204"; exon_number 1; exon_id "ENSMUSE00001571878.1"; level 2; mgi_id "MGI:5589698"; tag "basic"; tag "TAGENE"; havana_gene "OTTMUSG00000064596.1";
chr10	HAVANA	transcript	126793817	126796914	0	+	.	gene_id "ENSMUSG00000112035.3"; transcript_id "ENSMUST00000288667.1"; gene_type "lncRNA"; gene_name "Gm30539"; transcript_type "lncRNA"; transcript_name "Gm30539-204"; level 2; mgi_id "MGI:5589698"; tag "basic"; tag "TAGENE"; havana_gene "OTTMUSG00000064596.1";
chr10	HAVANA	gene	126793817	126799202	0	+	.	gene_id "ENSMUSG00000112035.3"; gene_type "lncRNA"; gene_name "Gm30539"; level 2; mgi_id "MGI:5589698"; havana_gene "OTTMUSG00000064596.1";
chr10	HAVANA	exon	126793824	126794014	0	+	.	gene_id "ENSMUSG00000112035.3"; transcript_id "ENSMUST00000288669.1"; gene_type "lncRNA"; gene_name "Gm30539"; transcript_type "lncRNA"; transcript_name "Gm30539-206"; exon_number 1; exon_id "ENSMUSE00001571882.1"; level 2; mgi_id "MGI:5589698"; tag "TAGENE"; havana_gene "OTTMUSG00000064596.1";
chr10	HAVANA	exon	126793824	126794014	0	+	.	gene_id "ENSMUSG00000112035.3"; transcript_id "ENSMUST00000288668.1"; gene_type "lncRNA"; gene_name "Gm30539"; transcript_type "lncRNA"; transcript_name "Gm30539-205"; exon_number 1; exon_id "ENSMUSE00001571882.1"; level 2; mgi_id "MGI:5589698"; tag "TAGENE"; havana_gene "OTTMUSG00000064596.1";
chr10	HAVANA	transcript	126793824	126796873	0	+	.	gene_id "ENSMUSG00000112035.3"; transcript_id "ENSMUST00000288669.1"; gene_type "lncRNA"; gene_name "Gm30539"; transcript_type "lncRNA"; transcript_name "Gm30539-206"; level 2; mgi_id "MGI:5589698"; tag "TAGENE"; havana_gene "OTTMUSG00000064596.1";
chr10	HAVANA	transcript	126793824	126796910	0	+	.	gene_id "ENSMUSG00000112035.3"; transcript_id "ENSMUST00000288668.1"; gene_type "lncRNA"; gene_name "Gm30539"; transcript_type "lncRNA"; transcript_name "Gm30539-205"; level 2; mgi_id "MGI:5589698"; tag "TAGENE"; havana_gene "OTTMUSG00000064596.1";
chr10	HAVANA	exon	126793835	126794014	0	+	.	gene_id "ENSMUSG00000112035.3"; transcript_id "ENSMUST00000288999.1"; gene_type "lncRNA"; gene_name "Gm30539"; transcript_type "lncRNA"; transcript_name "Gm30539-207"; exon_number 1; exon_id "ENSMUSE00001572297.1"; level 2; mgi_id "MGI:5589698"; tag "basic"; tag "TAGENE"; havana_gene "OTTMUSG00000064596.1";
chr10	ENSEMBL_gcm37	exon	126793835	126794014	0.00278171166289743	+	.	gene_id "ENSMUSG00000112035.3"; transcript_id "ENSMUSG00000112035.3_tx_6"; exon_id "chr10_126793835_126794014_+"; exonnum "1"; txlen "686";
chr10	HAVANA	transcript	126793835	126798615	0	+	.	gene_id "ENSMUSG00000112035.3"; transcript_id "ENSMUST00000288999.1"; gene_type "lncRNA"; gene_name "Gm30539"; transcript_type "lncRNA"; transcript_name "Gm30539-207"; level 2; mgi_id "MGI:5589698"; tag "basic"; tag "TAGENE"; havana_gene "OTTMUSG00000064596.1";
chr10	HAVANA	exon	126793842	126794014	0	+	.	gene_id "ENSMUSG00000112035.3"; transcript_id "ENSMUST00000288666.1"; gene_type "lncRNA"; gene_name "Gm30539"; transcript_type "lncRNA"; transcript_name "Gm30539-203"; exon_number 1; exon_id "ENSMUSE00001571876.1"; level 2; mgi_id "MGI:5589698"; tag "Ensembl_canonical"; tag "GENCODE_Primary"; tag "TAGENE"; havana_gene "OTTMUSG00000064596.1";
chr10	HAVANA	transcript	126793842	126799202	0	+	.	gene_id "ENSMUSG00000112035.3"; transcript_id "ENSMUST00000288666.1"; gene_type "lncRNA"; gene_name "Gm30539"; transcript_type "lncRNA"; transcript_name "Gm30539-203"; level 2; mgi_id "MGI:5589698"; tag "Ensembl_canonical"; tag "GENCODE_Primary"; tag "TAGENE"; havana_gene "OTTMUSG00000064596.1";
chr10	HAVANA	exon	126793892	126794014	0	+	.	gene_id "ENSMUSG00000112035.3"; transcript_id "ENSMUST00000217769.2"; gene_type "lncRNA"; gene_name "Gm30539"; transcript_type "lncRNA"; transcript_name "Gm30539-201"; exon_number 1; exon_id "ENSMUSE00001411168.2"; level 2; transcript_support_level "1"; mgi_id "MGI:5589698"; tag "basic"; havana_gene "OTTMUSG00000064596.1"; havana_transcript "OTTMUST00000157463.1";
chr10	HAVANA	transcript	126793892	126796866	0	+	.	gene_id "ENSMUSG00000112035.3"; transcript_id "ENSMUST00000217769.2"; gene_type "lncRNA"; gene_name "Gm30539"; transcript_type "lncRNA"; transcript_name "Gm30539-201"; level 2; transcript_support_level "1"; mgi_id "MGI:5589698"; tag "basic"; havana_gene "OTTMUSG00000064596.1"; havana_transcript "OTTMUST00000157463.1";
chr10	HAVANA	exon	126795183	126795277	0	+	.	gene_id "ENSMUSG00000112035.3"; transcript_id "ENSMUST00000288667.1"; gene_type "lncRNA"; gene_name "Gm30539"; transcript_type "lncRNA"; transcript_name "Gm30539-204"; exon_number 2; exon_id "ENSMUSE00001411051.2"; level 2; mgi_id "MGI:5589698"; tag "basic"; tag "TAGENE"; havana_gene "OTTMUSG00000064596.1";
chr10	HAVANA	exon	126795183	126795277	0	+	.	gene_id "ENSMUSG00000112035.3"; transcript_id "ENSMUST00000288668.1"; gene_type "lncRNA"; gene_name "Gm30539"; transcript_type "lncRNA"; transcript_name "Gm30539-205"; exon_number 2; exon_id "ENSMUSE00001411051.2"; level 2; mgi_id "MGI:5589698"; tag "TAGENE"; havana_gene "OTTMUSG00000064596.1";
chr10	HAVANA	exon	126795183	126795277	0	+	.	gene_id "ENSMUSG00000112035.3"; transcript_id "ENSMUST00000217769.2"; gene_type "lncRNA"; gene_name "Gm30539"; transcript_type "lncRNA"; transcript_name "Gm30539-201"; exon_number 2; exon_id "ENSMUSE00001411051.2"; level 2; transcript_support_level "1"; mgi_id "MGI:5589698"; tag "basic"; havana_gene "OTTMUSG00000064596.1"; havana_transcript "OTTMUST00000157463.1";
chr10	ENSEMBL_gcm37	exon	126795183	126795277	0.00278171166289743	+	.	gene_id "ENSMUSG00000112035.3"; transcript_id "ENSMUSG00000112035.3_tx_6"; exon_id "chr10_126795183_126795277_+"; exonnum "2"; txlen "686";
chr10	HAVANA	exon	126795399	126795585	0	+	.	gene_id "ENSMUSG00000112035.3"; transcript_id "ENSMUST00000288667.1"; gene_type "lncRNA"; gene_name "Gm30539"; transcript_type "lncRNA"; transcript_name "Gm30539-204"; exon_number 3; exon_id "ENSMUSE00001571877.1"; level 2; mgi_id "MGI:5589698"; tag "basic"; tag "TAGENE"; havana_gene "OTTMUSG00000064596.1";
chr10	HAVANA	exon	126795399	126795585	0	+	.	gene_id "ENSMUSG00000112035.3"; transcript_id "ENSMUST00000288669.1"; gene_type "lncRNA"; gene_name "Gm30539"; transcript_type "lncRNA"; transcript_name "Gm30539-206"; exon_number 2; exon_id "ENSMUSE00001571877.1"; level 2; mgi_id "MGI:5589698"; tag "TAGENE"; havana_gene "OTTMUSG00000064596.1";
chr10	HAVANA	exon	126795399	126795585	0	+	.	gene_id "ENSMUSG00000112035.3"; transcript_id "ENSMUST00000288999.1"; gene_type "lncRNA"; gene_name "Gm30539"; transcript_type "lncRNA"; transcript_name "Gm30539-207"; exon_number 2; exon_id "ENSMUSE00001571877.1"; level 2; mgi_id "MGI:5589698"; tag "basic"; tag "TAGENE"; havana_gene "OTTMUSG00000064596.1";
chr10	ENSEMBL_gcm37	exon	126795399	126795585	0.00278171166289743	+	.	gene_id "ENSMUSG00000112035.3"; transcript_id "ENSMUSG00000112035.3_tx_6"; exon_id "chr10_126795399_126795585_+"; exonnum "3"; txlen "686";
chr10	HAVANA	exon	126795399	126796866	0	+	.	gene_id "ENSMUSG00000112035.3"; transcript_id "ENSMUST00000217769.2"; gene_type "lncRNA"; gene_name "Gm30539"; transcript_type "lncRNA"; transcript_name "Gm30539-201"; exon_number 3; exon_id "ENSMUSE00001405765.2"; level 2; transcript_support_level "1"; mgi_id "MGI:5589698"; tag "basic"; havana_gene "OTTMUSG00000064596.1"; havana_transcript "OTTMUST00000157463.1";
chr10	HAVANA	exon	126796529	126796873	0	+	.	gene_id "ENSMUSG00000112035.3"; transcript_id "ENSMUST00000288669.1"; gene_type "lncRNA"; gene_name "Gm30539"; transcript_type "lncRNA"; transcript_name "Gm30539-206"; exon_number 3; exon_id "ENSMUSE00001571879.1"; level 2; mgi_id "MGI:5589698"; tag "TAGENE"; havana_gene "OTTMUSG00000064596.1";
chr10	HAVANA	exon	126796529	126796910	0	+	.	gene_id "ENSMUSG00000112035.3"; transcript_id "ENSMUST00000288668.1"; gene_type "lncRNA"; gene_name "Gm30539"; transcript_type "lncRNA"; transcript_name "Gm30539-205"; exon_number 3; exon_id "ENSMUSE00001571880.1"; level 2; mgi_id "MGI:5589698"; tag "TAGENE"; havana_gene "OTTMUSG00000064596.1";
chr10	HAVANA	exon	126796529	126796914	0	+	.	gene_id "ENSMUSG00000112035.3"; transcript_id "ENSMUST00000288667.1"; gene_type "lncRNA"; gene_name "Gm30539"; transcript_type "lncRNA"; transcript_name "Gm30539-204"; exon_number 4; exon_id "ENSMUSE00001571875.1"; level 2; mgi_id "MGI:5589698"; tag "basic"; tag "TAGENE"; havana_gene "OTTMUSG00000064596.1";
chr10	HAVANA	transcript	126798192	126798619	0	+	.	gene_id "ENSMUSG00000112035.3"; transcript_id "ENSMUST00000217897.2"; gene_type "lncRNA"; gene_name "Gm30539"; transcript_type "lncRNA"; transcript_name "Gm30539-202"; level 2; transcript_support_level "NA"; mgi_id "MGI:5589698"; havana_gene "OTTMUSG00000064596.1"; havana_transcript "OTTMUST00000157464.1";
chr10	HAVANA	exon	126798192	126798619	0	+	.	gene_id "ENSMUSG00000112035.3"; transcript_id "ENSMUST00000217897.2"; gene_type "lncRNA"; gene_name "Gm30539"; transcript_type "lncRNA"; transcript_name "Gm30539-202"; exon_number 1; exon_id "ENSMUSE00001409080.2"; level 2; transcript_support_level "NA"; mgi_id "MGI:5589698"; havana_gene "OTTMUSG00000064596.1"; havana_transcript "OTTMUST00000157464.1";
chr10	HAVANA	exon	126798195	126798615	0	+	.	gene_id "ENSMUSG00000112035.3"; transcript_id "ENSMUST00000288999.1"; gene_type "lncRNA"; gene_name "Gm30539"; transcript_type "lncRNA"; transcript_name "Gm30539-207"; exon_number 3; exon_id "ENSMUSE00001572296.1"; level 2; mgi_id "MGI:5589698"; tag "basic"; tag "TAGENE"; havana_gene "OTTMUSG00000064596.1";
chr10	HAVANA	exon	126798817	126799202	0	+	.	gene_id "ENSMUSG00000112035.3"; transcript_id "ENSMUST00000288666.1"; gene_type "lncRNA"; gene_name "Gm30539"; transcript_type "lncRNA"; transcript_name "Gm30539-203"; exon_number 2; exon_id "ENSMUSE00001571881.1"; level 2; mgi_id "MGI:5589698"; tag "Ensembl_canonical"; tag "GENCODE_Primary"; tag "TAGENE"; havana_gene "OTTMUSG00000064596.1";
chr10	HAVANA	exon	126806332	126806436	0	+	.	gene_id "ENSMUSG00000136851.1"; transcript_id "ENSMUST00000337891.1"; gene_type "lncRNA"; gene_name "ENSMUSG00000136851"; transcript_type "lncRNA"; transcript_name "ENSMUST00000337891"; exon_number 1; exon_id "ENSMUSE00001666172.1"; level 2; tag "basic"; tag "Ensembl_canonical"; tag "GENCODE_Primary"; tag "TAGENE";
chr10	HAVANA	gene	126806332	126807176	0	+	.	gene_id "ENSMUSG00000136851.1"; gene_type "lncRNA"; gene_name "ENSMUSG00000136851"; level 2;
chr10	HAVANA	transcript	126806332	126807176	0	+	.	gene_id "ENSMUSG00000136851.1"; transcript_id "ENSMUST00000337891.1"; gene_type "lncRNA"; gene_name "ENSMUSG00000136851"; transcript_type "lncRNA"; transcript_name "ENSMUST00000337891"; level 2; tag "basic"; tag "Ensembl_canonical"; tag "GENCODE_Primary"; tag "TAGENE";
chr10	HAVANA	exon	126807020	126807176	0	+	.	gene_id "ENSMUSG00000136851.1"; transcript_id "ENSMUST00000337891.1"; gene_type "lncRNA"; gene_name "ENSMUSG00000136851"; transcript_type "lncRNA"; transcript_name "ENSMUST00000337891"; exon_number 2; exon_id "ENSMUSE00001666173.1"; level 2; tag "basic"; tag "Ensembl_canonical"; tag "GENCODE_Primary"; tag "TAGENE";
chr10	sragcm37_mid	exon	126811324	126811384	0.00278171166289743	+	.	gene_id "ENSMUSG00000112035.3"; transcript_id "ENSMUSG00000112035.3_tx_6"; exon_id "chr10_126811324_126811384_+"; exonnum "4"; txlen "686";
chr10	sragcm37_ss	exon	126814240	126814402	0.00278171166289743	+	.	gene_id "ENSMUSG00000112035.3"; transcript_id "ENSMUSG00000112035.3_tx_6"; exon_id "chr10_126814240_126814402_+"; exonnum "5"; txlen "686";
chr10	HAVANA	UTR	126814586	126815106	0	+	.	gene_id "ENSMUSG00000078429.10"; transcript_id "ENSMUST00000105256.10"; gene_type "protein_coding"; gene_name "Ctdsp2"; transcript_type "protein_coding"; transcript_name "Ctdsp2-202"; exon_number 1; exon_id "ENSMUSE00000665483.2"; level 2; protein_id "ENSMUSP00000100891.3"; transcript_support_level "1"; mgi_id "MGI:1098748"; tag "basic"; tag "Ensembl_canonical"; tag "GENCODE_Primary"; tag "appris_principal_1"; tag "CCDS"; ccdsid "CCDS48711.1"; havana_gene "OTTMUSG00000064598.1"; havana_transcript "OTTMUST00000157465.1";
chr10	HAVANA	exon	126814586	126815170	0	+	.	gene_id "ENSMUSG00000078429.10"; transcript_id "ENSMUST00000105256.10"; gene_type "protein_coding"; gene_name "Ctdsp2"; transcript_type "protein_coding"; transcript_name "Ctdsp2-202"; exon_number 1; exon_id "ENSMUSE00000665483.2"; level 2; protein_id "ENSMUSP00000100891.3"; transcript_support_level "1"; mgi_id "MGI:1098748"; tag "basic"; tag "Ensembl_canonical"; tag "GENCODE_Primary"; tag "appris_principal_1"; tag "CCDS"; ccdsid "CCDS48711.1"; havana_gene "OTTMUSG00000064598.1"; havana_transcript "OTTMUST00000157465.1";
chr10	HAVANA	transcript	126814586	126835838	0	+	.	gene_id "ENSMUSG00000078429.10"; transcript_id "ENSMUST00000105256.10"; gene_type "protein_coding"; gene_name "Ctdsp2"; transcript_type "protein_coding"; transcript_name "Ctdsp2-202"; level 2; protein_id "ENSMUSP00000100891.3"; transcript_support_level "1"; mgi_id "MGI:1098748"; tag "basic"; tag "Ensembl_canonical"; tag "GENCODE_Primary"; tag "appris_principal_1"; tag "CCDS"; ccdsid "CCDS48711.1"; havana_gene "OTTMUSG00000064598.1"; havana_transcript "OTTMUST00000157465.1";
chr10	HAVANA	gene	126814586	126835844	0	+	.	gene_id "ENSMUSG00000078429.10"; gene_type "protein_coding"; gene_name "Ctdsp2"; level 2; mgi_id "MGI:1098748"; tag "ncRNA_host"; havana_gene "OTTMUSG00000064598.1";
chr10	HAVANA	exon	126814898	126815170	0	+	.	gene_id "ENSMUSG00000078429.10"; transcript_id "ENSMUST00000219917.2"; gene_type "protein_coding"; gene_name "Ctdsp2"; transcript_type "protein_coding_CDS_not_defined"; transcript_name "Ctdsp2-204"; exon_number 1; exon_id "ENSMUSE00001409069.2"; level 2; transcript_support_level "5"; mgi_id "MGI:1098748"; havana_gene "OTTMUSG00000064598.1"; havana_transcript "OTTMUST00000157467.1";
chr10	HAVANA	transcript	126814898	126816669	0	+	.	gene_id "ENSMUSG00000078429.10"; transcript_id "ENSMUST00000219917.2"; gene_type "protein_coding"; gene_name "Ctdsp2"; transcript_type "protein_coding_CDS_not_defined"; transcript_name "Ctdsp2-204"; level 2; transcript_support_level "5"; mgi_id "MGI:1098748"; havana_gene "OTTMUSG00000064598.1"; havana_transcript "OTTMUST00000157467.1";
chr10	HAVANA	start_codon	126815107	126815109	0	+	0	gene_id "ENSMUSG00000078429.10"; transcript_id "ENSMUST00000105256.10"; gene_type "protein_coding"; gene_name "Ctdsp2"; transcript_type "protein_coding"; transcript_name "Ctdsp2-202"; exon_number 1; exon_id "ENSMUSE00000665483.2"; level 2; protein_id "ENSMUSP00000100891.3"; transcript_support_level "1"; mgi_id "MGI:1098748"; tag "basic"; tag "Ensembl_canonical"; tag "GENCODE_Primary"; tag "appris_principal_1"; tag "CCDS"; ccdsid "CCDS48711.1"; havana_gene "OTTMUSG00000064598.1"; havana_transcript "OTTMUST00000157465.1";
chr10	HAVANA	CDS	126815107	126815170	0	+	0	gene_id "ENSMUSG00000078429.10"; transcript_id "ENSMUST00000105256.10"; gene_type "protein_coding"; gene_name "Ctdsp2"; transcript_type "protein_coding"; transcript_name "Ctdsp2-202"; exon_number 1; exon_id "ENSMUSE00000665483.2"; level 2; protein_id "ENSMUSP00000100891.3"; transcript_support_level "1"; mgi_id "MGI:1098748"; tag "basic"; tag "Ensembl_canonical"; tag "GENCODE_Primary"; tag "appris_principal_1"; tag "CCDS"; ccdsid "CCDS48711.1"; havana_gene "OTTMUSG00000064598.1"; havana_transcript "OTTMUST00000157465.1";
chr10	HAVANA	exon	126816211	126816669	0	+	.	gene_id "ENSMUSG00000078429.10"; transcript_id "ENSMUST00000219917.2"; gene_type "protein_coding"; gene_name "Ctdsp2"; transcript_type "protein_coding_CDS_not_defined"; transcript_name "Ctdsp2-204"; exon_number 2; exon_id "ENSMUSE00001410396.2"; level 2; transcript_support_level "5"; mgi_id "MGI:1098748"; havana_gene "OTTMUSG00000064598.1"; havana_transcript "OTTMUST00000157467.1";
chr10	HAVANA	exon	126827400	126827545	0	+	.	gene_id "ENSMUSG00000078429.10"; transcript_id "ENSMUST00000105256.10"; gene_type "protein_coding"; gene_name "Ctdsp2"; transcript_type "protein_coding"; transcript_name "Ctdsp2-202"; exon_number 2; exon_id "ENSMUSE00000665482.2"; level 2; protein_id "ENSMUSP00000100891.3"; transcript_support_level "1"; mgi_id "MGI:1098748"; tag "basic"; tag "Ensembl_canonical"; tag "GENCODE_Primary"; tag "appris_principal_1"; tag "CCDS"; ccdsid "CCDS48711.1"; havana_gene "OTTMUSG00000064598.1"; havana_transcript "OTTMUST00000157465.1";
chr10	HAVANA	CDS	126827400	126827545	0	+	2	gene_id "ENSMUSG00000078429.10"; transcript_id "ENSMUST00000105256.10"; gene_type "protein_coding"; gene_name "Ctdsp2"; transcript_type "protein_coding"; transcript_name "Ctdsp2-202"; exon_number 2; exon_id "ENSMUSE00000665482.2"; level 2; protein_id "ENSMUSP00000100891.3"; transcript_support_level "1"; mgi_id "MGI:1098748"; tag "basic"; tag "Ensembl_canonical"; tag "GENCODE_Primary"; tag "appris_principal_1"; tag "CCDS"; ccdsid "CCDS48711.1"; havana_gene "OTTMUSG00000064598.1"; havana_transcript "OTTMUST00000157465.1";
chr10	HAVANA	exon	126828468	126828506	0	+	.	gene_id "ENSMUSG00000078429.10"; transcript_id "ENSMUST00000105256.10"; gene_type "protein_coding"; gene_name "Ctdsp2"; transcript_type "protein_coding"; transcript_name "Ctdsp2-202"; exon_number 3; exon_id "ENSMUSE00000665481.2"; level 2; protein_id "ENSMUSP00000100891.3"; transcript_support_level "1"; mgi_id "MGI:1098748"; tag "basic"; tag "Ensembl_canonical"; tag "GENCODE_Primary"; tag "appris_principal_1"; tag "CCDS"; ccdsid "CCDS48711.1"; havana_gene "OTTMUSG00000064598.1"; havana_transcript "OTTMUST00000157465.1";
chr10	HAVANA	CDS	126828468	126828506	0	+	0	gene_id "ENSMUSG00000078429.10"; transcript_id "ENSMUST00000105256.10"; gene_type "protein_coding"; gene_name "Ctdsp2"; transcript_type "protein_coding"; transcript_name "Ctdsp2-202"; exon_number 3; exon_id "ENSMUSE00000665481.2"; level 2; protein_id "ENSMUSP00000100891.3"; transcript_support_level "1"; mgi_id "MGI:1098748"; tag "basic"; tag "Ensembl_canonical"; tag "GENCODE_Primary"; tag "appris_principal_1"; tag "CCDS"; ccdsid "CCDS48711.1"; havana_gene "OTTMUSG00000064598.1"; havana_transcript "OTTMUST00000157465.1";
chr10	HAVANA	exon	126828877	126828978	0	+	.	gene_id "ENSMUSG00000078429.10"; transcript_id "ENSMUST00000105256.10"; gene_type "protein_coding"; gene_name "Ctdsp2"; transcript_type "protein_coding"; transcript_name "Ctdsp2-202"; exon_number 4; exon_id "ENSMUSE00000665480.2"; level 2; protein_id "ENSMUSP00000100891.3"; transcript_support_level "1"; mgi_id "MGI:1098748"; tag "basic"; tag "Ensembl_canonical"; tag "GENCODE_Primary"; tag "appris_principal_1"; tag "CCDS"; ccdsid "CCDS48711.1"; havana_gene "OTTMUSG00000064598.1"; havana_transcript "OTTMUST00000157465.1";
chr10	HAVANA	CDS	126828877	126828978	0	+	0	gene_id "ENSMUSG00000078429.10"; transcript_id "ENSMUST00000105256.10"; gene_type "protein_coding"; gene_name "Ctdsp2"; transcript_type "protein_coding"; transcript_name "Ctdsp2-202"; exon_number 4; exon_id "ENSMUSE00000665480.2"; level 2; protein_id "ENSMUSP00000100891.3"; transcript_support_level "1"; mgi_id "MGI:1098748"; tag "basic"; tag "Ensembl_canonical"; tag "GENCODE_Primary"; tag "appris_principal_1"; tag "CCDS"; ccdsid "CCDS48711.1"; havana_gene "OTTMUSG00000064598.1"; havana_transcript "OTTMUST00000157465.1";
chr10	HAVANA	exon	126829721	126829777	0	+	.	gene_id "ENSMUSG00000078429.10"; transcript_id "ENSMUST00000105256.10"; gene_type "protein_coding"; gene_name "Ctdsp2"; transcript_type "protein_coding"; transcript_name "Ctdsp2-202"; exon_number 5; exon_id "ENSMUSE00000665479.2"; level 2; protein_id "ENSMUSP00000100891.3"; transcript_support_level "1"; mgi_id "MGI:1098748"; tag "basic"; tag "Ensembl_canonical"; tag "GENCODE_Primary"; tag "appris_principal_1"; tag "CCDS"; ccdsid "CCDS48711.1"; havana_gene "OTTMUSG00000064598.1"; havana_transcript "OTTMUST00000157465.1";
chr10	HAVANA	CDS	126829721	126829777	0	+	0	gene_id "ENSMUSG00000078429.10"; transcript_id "ENSMUST00000105256.10"; gene_type "protein_coding"; gene_name "Ctdsp2"; transcript_type "protein_coding"; transcript_name "Ctdsp2-202"; exon_number 5; exon_id "ENSMUSE00000665479.2"; level 2; protein_id "ENSMUSP00000100891.3"; transcript_support_level "1"; mgi_id "MGI:1098748"; tag "basic"; tag "Ensembl_canonical"; tag "GENCODE_Primary"; tag "appris_principal_1"; tag "CCDS"; ccdsid "CCDS48711.1"; havana_gene "OTTMUSG00000064598.1"; havana_transcript "OTTMUST00000157465.1";
chr10	ENSEMBL	gene	126831399	126831482	0	+	.	gene_id "ENSMUSG00000065430.3"; gene_type "miRNA"; gene_name "Mir26a-2"; level 3; mgi_id "MGI:3619045";
chr10	ENSEMBL	transcript	126831399	126831482	0	+	.	gene_id "ENSMUSG00000065430.3"; transcript_id "ENSMUST00000083496.3"; gene_type "miRNA"; gene_name "Mir26a-2"; transcript_type "miRNA"; transcript_name "Mir26a-2-201"; level 3; transcript_support_level "NA"; mgi_id "MGI:3619045"; tag "basic"; tag "Ensembl_canonical"; tag "GENCODE_Primary";
chr10	ENSEMBL	exon	126831399	126831482	0	+	.	gene_id "ENSMUSG00000065430.3"; transcript_id "ENSMUST00000083496.3"; gene_type "miRNA"; gene_name "Mir26a-2"; transcript_type "miRNA"; transcript_name "Mir26a-2-201"; exon_number 1; exon_id "ENSMUSE00000522655.2"; level 3; transcript_support_level "NA"; mgi_id "MGI:3619045"; tag "basic"; tag "Ensembl_canonical"; tag "GENCODE_Primary";
chr10	ENSEMBL	UTR	126831482	126831768	0	+	.	gene_id "ENSMUSG00000078429.10"; transcript_id "ENSMUST00000105255.3"; gene_type "protein_coding"; gene_name "Ctdsp2"; transcript_type "protein_coding"; transcript_name "Ctdsp2-201"; exon_number 1; exon_id "ENSMUSE00000665475.3"; level 3; protein_id "ENSMUSP00000100890.3"; transcript_support_level "1"; mgi_id "MGI:1098748"; tag "basic"; tag "CCDS"; ccdsid "CCDS36076.1"; havana_gene "OTTMUSG00000064598.1";
chr10	HAVANA	exon	126831482	126831816	0	+	.	gene_id "ENSMUSG00000078429.10"; transcript_id "ENSMUST00000217738.2"; gene_type "protein_coding"; gene_name "Ctdsp2"; transcript_type "retained_intron"; transcript_name "Ctdsp2-203"; exon_number 1; exon_id "ENSMUSE00001411238.2"; level 2; transcript_support_level "1"; mgi_id "MGI:1098748"; havana_gene "OTTMUSG00000064598.1"; havana_transcript "OTTMUST00000157468.1";
chr10	ENSEMBL	exon	126831482	126831816	0	+	.	gene_id "ENSMUSG00000078429.10"; transcript_id "ENSMUST00000105255.3"; gene_type "protein_coding"; gene_name "Ctdsp2"; transcript_type "protein_coding"; transcript_name "Ctdsp2-201"; exon_number 1; exon_id "ENSMUSE00000665475.3"; level 3; protein_id "ENSMUSP00000100890.3"; transcript_support_level "1"; mgi_id "MGI:1098748"; tag "basic"; tag "CCDS"; ccdsid "CCDS36076.1"; havana_gene "OTTMUSG00000064598.1";
chr10	HAVANA	transcript	126831482	126832431	0	+	.	gene_id "ENSMUSG00000078429.10"; transcript_id "ENSMUST00000217738.2"; gene_type "protein_coding"; gene_name "Ctdsp2"; transcript_type "retained_intron"; transcript_name "Ctdsp2-203"; level 2; transcript_support_level "1"; mgi_id "MGI:1098748"; havana_gene "OTTMUSG00000064598.1"; havana_transcript "OTTMUST00000157468.1";
chr10	ENSEMBL	transcript	126831482	126835844	0	+	.	gene_id "ENSMUSG00000078429.10"; transcript_id "ENSMUST00000105255.3"; gene_type "protein_coding"; gene_name "Ctdsp2"; transcript_type "protein_coding"; transcript_name "Ctdsp2-201"; level 3; protein_id "ENSMUSP00000100890.3"; transcript_support_level "1"; mgi_id "MGI:1098748"; tag "basic"; tag "CCDS"; ccdsid "CCDS36076.1"; havana_gene "OTTMUSG00000064598.1";
chr10	HAVANA	exon	126831724	126831816	0	+	.	gene_id "ENSMUSG00000078429.10"; transcript_id "ENSMUST00000105256.10"; gene_type "protein_coding"; gene_name "Ctdsp2"; transcript_type "protein_coding"; transcript_name "Ctdsp2-202"; exon_number 6; exon_id "ENSMUSE00000665478.2"; level 2; protein_id "ENSMUSP00000100891.3"; transcript_support_level "1"; mgi_id "MGI:1098748"; tag "basic"; tag "Ensembl_canonical"; tag "GENCODE_Primary"; tag "appris_principal_1"; tag "CCDS"; ccdsid "CCDS48711.1"; havana_gene "OTTMUSG00000064598.1"; havana_transcript "OTTMUST00000157465.1";
chr10	HAVANA	CDS	126831724	126831816	0	+	0	gene_id "ENSMUSG00000078429.10"; transcript_id "ENSMUST00000105256.10"; gene_type "protein_coding"; gene_name "Ctdsp2"; transcript_type "protein_coding"; transcript_name "Ctdsp2-202"; exon_number 6; exon_id "ENSMUSE00000665478.2"; level 2; protein_id "ENSMUSP00000100891.3"; transcript_support_level "1"; mgi_id "MGI:1098748"; tag "basic"; tag "Ensembl_canonical"; tag "GENCODE_Primary"; tag "appris_principal_1"; tag "CCDS"; ccdsid "CCDS48711.1"; havana_gene "OTTMUSG00000064598.1"; havana_transcript "OTTMUST00000157465.1";
chr10	ENSEMBL	start_codon	126831769	126831771	0	+	0	gene_id "ENSMUSG00000078429.10"; transcript_id "ENSMUST00000105255.3"; gene_type "protein_coding"; gene_name "Ctdsp2"; transcript_type "protein_coding"; transcript_name "Ctdsp2-201"; exon_number 1; exon_id "ENSMUSE00000665475.3"; level 3; protein_id "ENSMUSP00000100890.3"; transcript_support_level "1"; mgi_id "MGI:1098748"; tag "basic"; tag "CCDS"; ccdsid "CCDS36076.1"; havana_gene "OTTMUSG00000064598.1";
chr10	ENSEMBL	CDS	126831769	126831816	0	+	0	gene_id "ENSMUSG00000078429.10"; transcript_id "ENSMUST00000105255.3"; gene_type "protein_coding"; gene_name "Ctdsp2"; transcript_type "protein_coding"; transcript_name "Ctdsp2-201"; exon_number 1; exon_id "ENSMUSE00000665475.3"; level 3; protein_id "ENSMUSP00000100890.3"; transcript_support_level "1"; mgi_id "MGI:1098748"; tag "basic"; tag "CCDS"; ccdsid "CCDS36076.1"; havana_gene "OTTMUSG00000064598.1";
chr10	HAVANA	exon	126831895	126832080	0	+	.	gene_id "ENSMUSG00000078429.10"; transcript_id "ENSMUST00000105256.10"; gene_type "protein_coding"; gene_name "Ctdsp2"; transcript_type "protein_coding"; transcript_name "Ctdsp2-202"; exon_number 7; exon_id "ENSMUSE00000665477.2"; level 2; protein_id "ENSMUSP00000100891.3"; transcript_support_level "1"; mgi_id "MGI:1098748"; tag "basic"; tag "Ensembl_canonical"; tag "GENCODE_Primary"; tag "appris_principal_1"; tag "CCDS"; ccdsid "CCDS48711.1"; havana_gene "OTTMUSG00000064598.1"; havana_transcript "OTTMUST00000157465.1";
chr10	HAVANA	CDS	126831895	126832080	0	+	0	gene_id "ENSMUSG00000078429.10"; transcript_id "ENSMUST00000105256.10"; gene_type "protein_coding"; gene_name "Ctdsp2"; transcript_type "protein_coding"; transcript_name "Ctdsp2-202"; exon_number 7; exon_id "ENSMUSE00000665477.2"; level 2; protein_id "ENSMUSP00000100891.3"; transcript_support_level "1"; mgi_id "MGI:1098748"; tag "basic"; tag "Ensembl_canonical"; tag "GENCODE_Primary"; tag "appris_principal_1"; tag "CCDS"; ccdsid "CCDS48711.1"; havana_gene "OTTMUSG00000064598.1"; havana_transcript "OTTMUST00000157465.1";
chr10	HAVANA	exon	126831895	126832080	0	+	.	gene_id "ENSMUSG00000078429.10"; transcript_id "ENSMUST00000217738.2"; gene_type "protein_coding"; gene_name "Ctdsp2"; transcript_type "retained_intron"; transcript_name "Ctdsp2-203"; exon_number 2; exon_id "ENSMUSE00001410843.2"; level 2; transcript_support_level "1"; mgi_id "MGI:1098748"; havana_gene "OTTMUSG00000064598.1"; havana_transcript "OTTMUST00000157468.1";
chr10	ENSEMBL	exon	126831895	126832080	0	+	.	gene_id "ENSMUSG00000078429.10"; transcript_id "ENSMUST00000105255.3"; gene_type "protein_coding"; gene_name "Ctdsp2"; transcript_type "protein_coding"; transcript_name "Ctdsp2-201"; exon_number 2; exon_id "ENSMUSE00000665477.2"; level 3; protein_id "ENSMUSP00000100890.3"; transcript_support_level "1"; mgi_id "MGI:1098748"; tag "basic"; tag "CCDS"; ccdsid "CCDS36076.1"; havana_gene "OTTMUSG00000064598.1";
chr10	ENSEMBL	CDS	126831895	126832080	0	+	0	gene_id "ENSMUSG00000078429.10"; transcript_id "ENSMUST00000105255.3"; gene_type "protein_coding"; gene_name "Ctdsp2"; transcript_type "protein_coding"; transcript_name "Ctdsp2-201"; exon_number 2; exon_id "ENSMUSE00000665477.2"; level 3; protein_id "ENSMUSP00000100890.3"; transcript_support_level "1"; mgi_id "MGI:1098748"; tag "basic"; tag "CCDS"; ccdsid "CCDS36076.1"; havana_gene "OTTMUSG00000064598.1";
chr10	HAVANA	CDS	126832230	126832352	0	+	0	gene_id "ENSMUSG00000078429.10"; transcript_id "ENSMUST00000105256.10"; gene_type "protein_coding"; gene_name "Ctdsp2"; transcript_type "protein_coding"; transcript_name "Ctdsp2-202"; exon_number 8; exon_id "ENSMUSE00001410398.2"; level 2; protein_id "ENSMUSP00000100891.3"; transcript_support_level "1"; mgi_id "MGI:1098748"; tag "basic"; tag "Ensembl_canonical"; tag "GENCODE_Primary"; tag "appris_principal_1"; tag "CCDS"; ccdsid "CCDS48711.1"; havana_gene "OTTMUSG00000064598.1"; havana_transcript "OTTMUST00000157465.1";
chr10	ENSEMBL	CDS	126832230	126832352	0	+	0	gene_id "ENSMUSG00000078429.10"; transcript_id "ENSMUST00000105255.3"; gene_type "protein_coding"; gene_name "Ctdsp2"; transcript_type "protein_coding"; transcript_name "Ctdsp2-201"; exon_number 3; exon_id "ENSMUSE00000665474.3"; level 3; protein_id "ENSMUSP00000100890.3"; transcript_support_level "1"; mgi_id "MGI:1098748"; tag "basic"; tag "CCDS"; ccdsid "CCDS36076.1"; havana_gene "OTTMUSG00000064598.1";
chr10	HAVANA	exon	126832230	126832431	0	+	.	gene_id "ENSMUSG00000078429.10"; transcript_id "ENSMUST00000217738.2"; gene_type "protein_coding"; gene_name "Ctdsp2"; transcript_type "retained_intron"; transcript_name "Ctdsp2-203"; exon_number 3; exon_id "ENSMUSE00001408927.2"; level 2; transcript_support_level "1"; mgi_id "MGI:1098748"; havana_gene "OTTMUSG00000064598.1"; havana_transcript "OTTMUST00000157468.1";
chr10	HAVANA	exon	126832230	126835838	0	+	.	gene_id "ENSMUSG00000078429.10"; transcript_id "ENSMUST00000105256.10"; gene_type "protein_coding"; gene_name "Ctdsp2"; transcript_type "protein_coding"; transcript_name "Ctdsp2-202"; exon_number 8; exon_id "ENSMUSE00001410398.2"; level 2; protein_id "ENSMUSP00000100891.3"; transcript_support_level "1"; mgi_id "MGI:1098748"; tag "basic"; tag "Ensembl_canonical"; tag "GENCODE_Primary"; tag "appris_principal_1"; tag "CCDS"; ccdsid "CCDS48711.1"; havana_gene "OTTMUSG00000064598.1"; havana_transcript "OTTMUST00000157465.1";
chr10	ENSEMBL	exon	126832230	126835844	0	+	.	gene_id "ENSMUSG00000078429.10"; transcript_id "ENSMUST00000105255.3"; gene_type "protein_coding"; gene_name "Ctdsp2"; transcript_type "protein_coding"; transcript_name "Ctdsp2-201"; exon_number 3; exon_id "ENSMUSE00000665474.3"; level 3; protein_id "ENSMUSP00000100890.3"; transcript_support_level "1"; mgi_id "MGI:1098748"; tag "basic"; tag "CCDS"; ccdsid "CCDS36076.1"; havana_gene "OTTMUSG00000064598.1";
chr10	HAVANA	stop_codon	126832353	126832355	0	+	0	gene_id "ENSMUSG00000078429.10"; transcript_id "ENSMUST00000105256.10"; gene_type "protein_coding"; gene_name "Ctdsp2"; transcript_type "protein_coding"; transcript_name "Ctdsp2-202"; exon_number 8; exon_id "ENSMUSE00001410398.2"; level 2; protein_id "ENSMUSP00000100891.3"; transcript_support_level "1"; mgi_id "MGI:1098748"; tag "basic"; tag "Ensembl_canonical"; tag "GENCODE_Primary"; tag "appris_principal_1"; tag "CCDS"; ccdsid "CCDS48711.1"; havana_gene "OTTMUSG00000064598.1"; havana_transcript "OTTMUST00000157465.1";
chr10	ENSEMBL	stop_codon	126832353	126832355	0	+	0	gene_id "ENSMUSG00000078429.10"; transcript_id "ENSMUST00000105255.3"; gene_type "protein_coding"; gene_name "Ctdsp2"; transcript_type "protein_coding"; transcript_name "Ctdsp2-201"; exon_number 3; exon_id "ENSMUSE00000665474.3"; level 3; protein_id "ENSMUSP00000100890.3"; transcript_support_level "1"; mgi_id "MGI:1098748"; tag "basic"; tag "CCDS"; ccdsid "CCDS36076.1"; havana_gene "OTTMUSG00000064598.1";
chr10	HAVANA	UTR	126832353	126835838	0	+	.	gene_id "ENSMUSG00000078429.10"; transcript_id "ENSMUST00000105256.10"; gene_type "protein_coding"; gene_name "Ctdsp2"; transcript_type "protein_coding"; transcript_name "Ctdsp2-202"; exon_number 8; exon_id "ENSMUSE00001410398.2"; level 2; protein_id "ENSMUSP00000100891.3"; transcript_support_level "1"; mgi_id "MGI:1098748"; tag "basic"; tag "Ensembl_canonical"; tag "GENCODE_Primary"; tag "appris_principal_1"; tag "CCDS"; ccdsid "CCDS48711.1"; havana_gene "OTTMUSG00000064598.1"; havana_transcript "OTTMUST00000157465.1";
chr10	ENSEMBL	UTR	126832353	126835844	0	+	.	gene_id "ENSMUSG00000078429.10"; transcript_id "ENSMUST00000105255.3"; gene_type "protein_coding"; gene_name "Ctdsp2"; transcript_type "protein_coding"; transcript_name "Ctdsp2-201"; exon_number 3; exon_id "ENSMUSE00000665474.3"; level 3; protein_id "ENSMUSP00000100890.3"; transcript_support_level "1"; mgi_id "MGI:1098748"; tag "basic"; tag "CCDS"; ccdsid "CCDS36076.1"; havana_gene "OTTMUSG00000064598.1";
chr10	ENSEMBL	gene	126834309	126834429	0	+	.	gene_id "ENSMUSG00000072837.3"; gene_type "miRNA"; gene_name "Mir546"; level 3; mgi_id "MGI:3619433";
chr10	ENSEMBL	transcript	126834309	126834429	0	+	.	gene_id "ENSMUSG00000072837.3"; transcript_id "ENSMUST00000102105.3"; gene_type "miRNA"; gene_name "Mir546"; transcript_type "miRNA"; transcript_name "Mir546-201"; level 3; transcript_support_level "NA"; mgi_id "MGI:3619433"; tag "basic"; tag "Ensembl_canonical"; tag "GENCODE_Primary";
chr10	ENSEMBL	exon	126834309	126834429	0	+	.	gene_id "ENSMUSG00000072837.3"; transcript_id "ENSMUST00000102105.3"; gene_type "miRNA"; gene_name "Mir546"; transcript_type "miRNA"; transcript_name "Mir546-201"; exon_number 1; exon_id "ENSMUSE00000660419.2"; level 3; transcript_support_level "NA"; mgi_id "MGI:3619433"; tag "basic"; tag "Ensembl_canonical"; tag "GENCODE_Primary";
chr10	sragcm37_mid	exon	126835844	126836039	1.66051750103306	+	.	gene_id "ENSMUSG00000025432.12"; transcript_id "ENSMUSG00000025432.12_tx_1"; exon_id "chr10_126835844_126836039_+"; exonnum "1"; txlen "2970";
chr10	sragcm37_mid	exon	126835844	126836039	0.275882221838463	+	.	gene_id "ENSMUSG00000025432.12"; transcript_id "ENSMUSG00000025432.12_tx_2"; exon_id "chr10_126835844_126836039_+"; exonnum "1"; txlen "3114";
chr10	HAVANA	exon	126836578	126836700	0	+	.	gene_id "ENSMUSG00000025432.12"; transcript_id "ENSMUST00000026500.12"; gene_type "protein_coding"; gene_name "Avil"; transcript_type "protein_coding"; transcript_name "Avil-201"; exon_number 1; exon_id "ENSMUSE00000789563.2"; level 2; protein_id "ENSMUSP00000026500.6"; transcript_support_level "1"; mgi_id "MGI:1333798"; tag "basic"; tag "Ensembl_canonical"; tag "GENCODE_Primary"; tag "appris_principal_1"; tag "CCDS"; ccdsid "CCDS24221.1"; havana_gene "OTTMUSG00000034112.1"; havana_transcript "OTTMUST00000086252.1";
chr10	HAVANA	UTR	126836578	126836700	0	+	.	gene_id "ENSMUSG00000025432.12"; transcript_id "ENSMUST00000026500.12"; gene_type "protein_coding"; gene_name "Avil"; transcript_type "protein_coding"; transcript_name "Avil-201"; exon_number 1; exon_id "ENSMUSE00000789563.2"; level 2; protein_id "ENSMUSP00000026500.6"; transcript_support_level "1"; mgi_id "MGI:1333798"; tag "basic"; tag "Ensembl_canonical"; tag "GENCODE_Primary"; tag "appris_principal_1"; tag "CCDS"; ccdsid "CCDS24221.1"; havana_gene "OTTMUSG00000034112.1"; havana_transcript "OTTMUST00000086252.1";
chr10	HAVANA	gene	126836578	126856863	0	+	.	gene_id "ENSMUSG00000025432.12"; gene_type "protein_coding"; gene_name "Avil"; level 2; mgi_id "MGI:1333798"; havana_gene "OTTMUSG00000034112.1";
chr10	HAVANA	transcript	126836578	126856863	0	+	.	gene_id "ENSMUSG00000025432.12"; transcript_id "ENSMUST00000026500.12"; gene_type "protein_coding"; gene_name "Avil"; transcript_type "protein_coding"; transcript_name "Avil-201"; level 2; protein_id "ENSMUSP00000026500.6"; transcript_support_level "1"; mgi_id "MGI:1333798"; tag "basic"; tag "Ensembl_canonical"; tag "GENCODE_Primary"; tag "appris_principal_1"; tag "CCDS"; ccdsid "CCDS24221.1"; havana_gene "OTTMUSG00000034112.1"; havana_transcript "OTTMUST00000086252.1";
chr10	HAVANA	exon	126836608	126836700	0	+	.	gene_id "ENSMUSG00000025432.12"; transcript_id "ENSMUST00000142698.8"; gene_type "protein_coding"; gene_name "Avil"; transcript_type "protein_coding"; transcript_name "Avil-204"; exon_number 1; exon_id "ENSMUSE00000407829.5"; level 2; protein_id "ENSMUSP00000117667.2"; transcript_support_level "5"; mgi_id "MGI:1333798"; tag "mRNA_end_NF"; tag "cds_end_NF"; tag "alternative_5_UTR"; havana_gene "OTTMUSG00000034112.1"; havana_transcript "OTTMUST00000086255.1";
chr10	HAVANA	UTR	126836608	126836700	0	+	.	gene_id "ENSMUSG00000025432.12"; transcript_id "ENSMUST00000142698.8"; gene_type "protein_coding"; gene_name "Avil"; transcript_type "protein_coding"; transcript_name "Avil-204"; exon_number 1; exon_id "ENSMUSE00000407829.5"; level 2; protein_id "ENSMUSP00000117667.2"; transcript_support_level "5"; mgi_id "MGI:1333798"; tag "mRNA_end_NF"; tag "cds_end_NF"; tag "alternative_5_UTR"; havana_gene "OTTMUSG00000034112.1"; havana_transcript "OTTMUST00000086255.1";
chr10	HAVANA	transcript	126836608	126842385	0	+	.	gene_id "ENSMUSG00000025432.12"; transcript_id "ENSMUST00000142698.8"; gene_type "protein_coding"; gene_name "Avil"; transcript_type "protein_coding"; transcript_name "Avil-204"; level 2; protein_id "ENSMUSP00000117667.2"; transcript_support_level "5"; mgi_id "MGI:1333798"; tag "mRNA_end_NF"; tag "cds_end_NF"; tag "alternative_5_UTR"; havana_gene "OTTMUSG00000034112.1"; havana_transcript "OTTMUST00000086255.1";
chr10	sragcm37_mid	exon	126836621	126836700	1.66051750103306	+	.	gene_id "ENSMUSG00000025432.12"; transcript_id "ENSMUSG00000025432.12_tx_1"; exon_id "chr10_126836621_126836700_+"; exonnum "2"; txlen "2970";
chr10	sragcm37_mid	exon	126836621	126836700	0.275882221838463	+	.	gene_id "ENSMUSG00000025432.12"; transcript_id "ENSMUSG00000025432.12_tx_2"; exon_id "chr10_126836621_126836700_+"; exonnum "2"; txlen "3114";
chr10	sragcm37_mid	exon	126836621	126836700	0.18018678626444	+	.	gene_id "ENSMUSG00000025432.12"; transcript_id "ENSMUSG00000025432.12_tx_3"; exon_id "chr10_126836621_126836700_+"; exonnum "1"; txlen "2928";
chr10	sragcm37_mid	exon	126836621	126836700	0.0478194612341267	+	.	gene_id "ENSMUSG00000025432.12"; transcript_id "ENSMUSG00000025432.12_tx_4"; exon_id "chr10_126836621_126836700_+"; exonnum "1"; txlen "2585";
chr10	HAVANA	exon	126838870	126838965	0	+	.	gene_id "ENSMUSG00000025432.12"; transcript_id "ENSMUST00000126816.8"; gene_type "protein_coding"; gene_name "Avil"; transcript_type "protein_coding"; transcript_name "Avil-202"; exon_number 1; exon_id "ENSMUSE00000775116.2"; level 2; protein_id "ENSMUSP00000115018.2"; transcript_support_level "5"; mgi_id "MGI:1333798"; tag "mRNA_end_NF"; tag "cds_end_NF"; tag "alternative_5_UTR"; havana_gene "OTTMUSG00000034112.1"; havana_transcript "OTTMUST00000086256.1";
chr10	HAVANA	UTR	126838870	126838965	0	+	.	gene_id "ENSMUSG00000025432.12"; transcript_id "ENSMUST00000126816.8"; gene_type "protein_coding"; gene_name "Avil"; transcript_type "protein_coding"; transcript_name "Avil-202"; exon_number 1; exon_id "ENSMUSE00000775116.2"; level 2; protein_id "ENSMUSP00000115018.2"; transcript_support_level "5"; mgi_id "MGI:1333798"; tag "mRNA_end_NF"; tag "cds_end_NF"; tag "alternative_5_UTR"; havana_gene "OTTMUSG00000034112.1"; havana_transcript "OTTMUST00000086256.1";
chr10	HAVANA	transcript	126838870	126842457	0	+	.	gene_id "ENSMUSG00000025432.12"; transcript_id "ENSMUST00000126816.8"; gene_type "protein_coding"; gene_name "Avil"; transcript_type "protein_coding"; transcript_name "Avil-202"; level 2; protein_id "ENSMUSP00000115018.2"; transcript_support_level "5"; mgi_id "MGI:1333798"; tag "mRNA_end_NF"; tag "cds_end_NF"; tag "alternative_5_UTR"; havana_gene "OTTMUSG00000034112.1"; havana_transcript "OTTMUST00000086256.1";
chr10	HAVANA	exon	126838874	126839017	0	+	.	gene_id "ENSMUSG00000025432.12"; transcript_id "ENSMUST00000142698.8"; gene_type "protein_coding"; gene_name "Avil"; transcript_type "protein_coding"; transcript_name "Avil-204"; exon_number 2; exon_id "ENSMUSE00000833222.2"; level 2; protein_id "ENSMUSP00000117667.2"; transcript_support_level "5"; mgi_id "MGI:1333798"; tag "mRNA_end_NF"; tag "cds_end_NF"; tag "alternative_5_UTR"; havana_gene "OTTMUSG00000034112.1"; havana_transcript "OTTMUST00000086255.1";
chr10	HAVANA	UTR	126838874	126839017	0	+	.	gene_id "ENSMUSG00000025432.12"; transcript_id "ENSMUST00000142698.8"; gene_type "protein_coding"; gene_name "Avil"; transcript_type "protein_coding"; transcript_name "Avil-204"; exon_number 2; exon_id "ENSMUSE00000833222.2"; level 2; protein_id "ENSMUSP00000117667.2"; transcript_support_level "5"; mgi_id "MGI:1333798"; tag "mRNA_end_NF"; tag "cds_end_NF"; tag "alternative_5_UTR"; havana_gene "OTTMUSG00000034112.1"; havana_transcript "OTTMUST00000086255.1";
chr10	ENSEMBL_gcm37	exon	126838874	126839017	0.275882221838463	+	.	gene_id "ENSMUSG00000025432.12"; transcript_id "ENSMUSG00000025432.12_tx_2"; exon_id "chr10_126838874_126839017_+"; exonnum "3"; txlen "3114";
chr10	sragcm37_mid	exon	126838874	126839027	0.18018678626444	+	.	gene_id "ENSMUSG00000025432.12"; transcript_id "ENSMUSG00000025432.12_tx_3"; exon_id "chr10_126838874_126839027_+"; exonnum "2"; txlen "2928";
chr10	HAVANA	UTR	126839004	126839253	0	+	.	gene_id "ENSMUSG00000025432.12"; transcript_id "ENSMUST00000129173.2"; gene_type "protein_coding"; gene_name "Avil"; transcript_type "protein_coding"; transcript_name "Avil-203"; exon_number 1; exon_id "ENSMUSE00000819149.2"; level 2; protein_id "ENSMUSP00000123405.2"; transcript_support_level "5"; mgi_id "MGI:1333798"; tag "alternative_5_UTR"; tag "basic"; tag "appris_principal_1"; tag "CCDS"; ccdsid "CCDS24221.1"; havana_gene "OTTMUSG00000034112.1"; havana_transcript "OTTMUST00000086253.1";
chr10	HAVANA	exon	126839004	126839319	0	+	.	gene_id "ENSMUSG00000025432.12"; transcript_id "ENSMUST00000129173.2"; gene_type "protein_coding"; gene_name "Avil"; transcript_type "protein_coding"; transcript_name "Avil-203"; exon_number 1; exon_id "ENSMUSE00000819149.2"; level 2; protein_id "ENSMUSP00000123405.2"; transcript_support_level "5"; mgi_id "MGI:1333798"; tag "alternative_5_UTR"; tag "basic"; tag "appris_principal_1"; tag "CCDS"; ccdsid "CCDS24221.1"; havana_gene "OTTMUSG00000034112.1"; havana_transcript "OTTMUST00000086253.1";
chr10	HAVANA	transcript	126839004	126856647	0	+	.	gene_id "ENSMUSG00000025432.12"; transcript_id "ENSMUST00000129173.2"; gene_type "protein_coding"; gene_name "Avil"; transcript_type "protein_coding"; transcript_name "Avil-203"; level 2; protein_id "ENSMUSP00000123405.2"; transcript_support_level "5"; mgi_id "MGI:1333798"; tag "alternative_5_UTR"; tag "basic"; tag "appris_principal_1"; tag "CCDS"; ccdsid "CCDS24221.1"; havana_gene "OTTMUSG00000034112.1"; havana_transcript "OTTMUST00000086253.1";
chr10	HAVANA	UTR	126839235	126839253	0	+	.	gene_id "ENSMUSG00000025432.12"; transcript_id "ENSMUST00000026500.12"; gene_type "protein_coding"; gene_name "Avil"; transcript_type "protein_coding"; transcript_name "Avil-201"; exon_number 2; exon_id "ENSMUSE00000150820.4"; level 2; protein_id "ENSMUSP00000026500.6"; transcript_support_level "1"; mgi_id "MGI:1333798"; tag "basic"; tag "Ensembl_canonical"; tag "GENCODE_Primary"; tag "appris_principal_1"; tag "CCDS"; ccdsid "CCDS24221.1"; havana_gene "OTTMUSG00000034112.1"; havana_transcript "OTTMUST00000086252.1";
chr10	HAVANA	UTR	126839235	126839253	0	+	.	gene_id "ENSMUSG00000025432.12"; transcript_id "ENSMUST00000142698.8"; gene_type "protein_coding"; gene_name "Avil"; transcript_type "protein_coding"; transcript_name "Avil-204"; exon_number 3; exon_id "ENSMUSE00000150820.4"; level 2; protein_id "ENSMUSP00000117667.2"; transcript_support_level "5"; mgi_id "MGI:1333798"; tag "mRNA_end_NF"; tag "cds_end_NF"; tag "alternative_5_UTR"; havana_gene "OTTMUSG00000034112.1"; havana_transcript "OTTMUST00000086255.1";
chr10	HAVANA	UTR	126839235	126839253	0	+	.	gene_id "ENSMUSG00000025432.12"; transcript_id "ENSMUST00000126816.8"; gene_type "protein_coding"; gene_name "Avil"; transcript_type "protein_coding"; transcript_name "Avil-202"; exon_number 2; exon_id "ENSMUSE00000150820.4"; level 2; protein_id "ENSMUSP00000115018.2"; transcript_support_level "5"; mgi_id "MGI:1333798"; tag "mRNA_end_NF"; tag "cds_end_NF"; tag "alternative_5_UTR"; havana_gene "OTTMUSG00000034112.1"; havana_transcript "OTTMUST00000086256.1";
chr10	HAVANA	exon	126839235	126839319	0	+	.	gene_id "ENSMUSG00000025432.12"; transcript_id "ENSMUST00000026500.12"; gene_type "protein_coding"; gene_name "Avil"; transcript_type "protein_coding"; transcript_name "Avil-201"; exon_number 2; exon_id "ENSMUSE00000150820.4"; level 2; protein_id "ENSMUSP00000026500.6"; transcript_support_level "1"; mgi_id "MGI:1333798"; tag "basic"; tag "Ensembl_canonical"; tag "GENCODE_Primary"; tag "appris_principal_1"; tag "CCDS"; ccdsid "CCDS24221.1"; havana_gene "OTTMUSG00000034112.1"; havana_transcript "OTTMUST00000086252.1";
chr10	HAVANA	exon	126839235	126839319	0	+	.	gene_id "ENSMUSG00000025432.12"; transcript_id "ENSMUST00000142698.8"; gene_type "protein_coding"; gene_name "Avil"; transcript_type "protein_coding"; transcript_name "Avil-204"; exon_number 3; exon_id "ENSMUSE00000150820.4"; level 2; protein_id "ENSMUSP00000117667.2"; transcript_support_level "5"; mgi_id "MGI:1333798"; tag "mRNA_end_NF"; tag "cds_end_NF"; tag "alternative_5_UTR"; havana_gene "OTTMUSG00000034112.1"; havana_transcript "OTTMUST00000086255.1";
chr10	HAVANA	exon	126839235	126839319	0	+	.	gene_id "ENSMUSG00000025432.12"; transcript_id "ENSMUST00000126816.8"; gene_type "protein_coding"; gene_name "Avil"; transcript_type "protein_coding"; transcript_name "Avil-202"; exon_number 2; exon_id "ENSMUSE00000150820.4"; level 2; protein_id "ENSMUSP00000115018.2"; transcript_support_level "5"; mgi_id "MGI:1333798"; tag "mRNA_end_NF"; tag "cds_end_NF"; tag "alternative_5_UTR"; havana_gene "OTTMUSG00000034112.1"; havana_transcript "OTTMUST00000086256.1";
chr10	ENSEMBL_gcm37	exon	126839235	126839319	1.66051750103306	+	.	gene_id "ENSMUSG00000025432.12"; transcript_id "ENSMUSG00000025432.12_tx_1"; exon_id "chr10_126839235_126839319_+"; exonnum "3"; txlen "2970";
chr10	ENSEMBL_gcm37	exon	126839235	126839319	0.275882221838463	+	.	gene_id "ENSMUSG00000025432.12"; transcript_id "ENSMUSG00000025432.12_tx_2"; exon_id "chr10_126839235_126839319_+"; exonnum "4"; txlen "3114";
chr10	ENSEMBL_gcm37	exon	126839235	126839319	0.18018678626444	+	.	gene_id "ENSMUSG00000025432.12"; transcript_id "ENSMUSG00000025432.12_tx_3"; exon_id "chr10_126839235_126839319_+"; exonnum "3"; txlen "2928";
chr10	ENSEMBL_gcm37	exon	126839235	126839319	0.0478194612341267	+	.	gene_id "ENSMUSG00000025432.12"; transcript_id "ENSMUSG00000025432.12_tx_4"; exon_id "chr10_126839235_126839319_+"; exonnum "2"; txlen "2585";
chr10	HAVANA	start_codon	126839254	126839256	0	+	0	gene_id "ENSMUSG00000025432.12"; transcript_id "ENSMUST00000026500.12"; gene_type "protein_coding"; gene_name "Avil"; transcript_type "protein_coding"; transcript_name "Avil-201"; exon_number 2; exon_id "ENSMUSE00000150820.4"; level 2; protein_id "ENSMUSP00000026500.6"; transcript_support_level "1"; mgi_id "MGI:1333798"; tag "basic"; tag "Ensembl_canonical"; tag "GENCODE_Primary"; tag "appris_principal_1"; tag "CCDS"; ccdsid "CCDS24221.1"; havana_gene "OTTMUSG00000034112.1"; havana_transcript "OTTMUST00000086252.1";
chr10	HAVANA	start_codon	126839254	126839256	0	+	0	gene_id "ENSMUSG00000025432.12"; transcript_id "ENSMUST00000142698.8"; gene_type "protein_coding"; gene_name "Avil"; transcript_type "protein_coding"; transcript_name "Avil-204"; exon_number 3; exon_id "ENSMUSE00000150820.4"; level 2; protein_id "ENSMUSP00000117667.2"; transcript_support_level "5"; mgi_id "MGI:1333798"; tag "mRNA_end_NF"; tag "cds_end_NF"; tag "alternative_5_UTR"; havana_gene "OTTMUSG00000034112.1"; havana_transcript "OTTMUST00000086255.1";
chr10	HAVANA	start_codon	126839254	126839256	0	+	0	gene_id "ENSMUSG00000025432.12"; transcript_id "ENSMUST00000126816.8"; gene_type "protein_coding"; gene_name "Avil"; transcript_type "protein_coding"; transcript_name "Avil-202"; exon_number 2; exon_id "ENSMUSE00000150820.4"; level 2; protein_id "ENSMUSP00000115018.2"; transcript_support_level "5"; mgi_id "MGI:1333798"; tag "mRNA_end_NF"; tag "cds_end_NF"; tag "alternative_5_UTR"; havana_gene "OTTMUSG00000034112.1"; havana_transcript "OTTMUST00000086256.1";
chr10	HAVANA	start_codon	126839254	126839256	0	+	0	gene_id "ENSMUSG00000025432.12"; transcript_id "ENSMUST00000129173.2"; gene_type "protein_coding"; gene_name "Avil"; transcript_type "protein_coding"; transcript_name "Avil-203"; exon_number 1; exon_id "ENSMUSE00000819149.2"; level 2; protein_id "ENSMUSP00000123405.2"; transcript_support_level "5"; mgi_id "MGI:1333798"; tag "alternative_5_UTR"; tag "basic"; tag "appris_principal_1"; tag "CCDS"; ccdsid "CCDS24221.1"; havana_gene "OTTMUSG00000034112.1"; havana_transcript "OTTMUST00000086253.1";
chr10	HAVANA	CDS	126839254	126839319	0	+	0	gene_id "ENSMUSG00000025432.12"; transcript_id "ENSMUST00000026500.12"; gene_type "protein_coding"; gene_name "Avil"; transcript_type "protein_coding"; transcript_name "Avil-201"; exon_number 2; exon_id "ENSMUSE00000150820.4"; level 2; protein_id "ENSMUSP00000026500.6"; transcript_support_level "1"; mgi_id "MGI:1333798"; tag "basic"; tag "Ensembl_canonical"; tag "GENCODE_Primary"; tag "appris_principal_1"; tag "CCDS"; ccdsid "CCDS24221.1"; havana_gene "OTTMUSG00000034112.1"; havana_transcript "OTTMUST00000086252.1";
chr10	HAVANA	CDS	126839254	126839319	0	+	0	gene_id "ENSMUSG00000025432.12"; transcript_id "ENSMUST00000142698.8"; gene_type "protein_coding"; gene_name "Avil"; transcript_type "protein_coding"; transcript_name "Avil-204"; exon_number 3; exon_id "ENSMUSE00000150820.4"; level 2; protein_id "ENSMUSP00000117667.2"; transcript_support_level "5"; mgi_id "MGI:1333798"; tag "mRNA_end_NF"; tag "cds_end_NF"; tag "alternative_5_UTR"; havana_gene "OTTMUSG00000034112.1"; havana_transcript "OTTMUST00000086255.1";
chr10	HAVANA	CDS	126839254	126839319	0	+	0	gene_id "ENSMUSG00000025432.12"; transcript_id "ENSMUST00000126816.8"; gene_type "protein_coding"; gene_name "Avil"; transcript_type "protein_coding"; transcript_name "Avil-202"; exon_number 2; exon_id "ENSMUSE00000150820.4"; level 2; protein_id "ENSMUSP00000115018.2"; transcript_support_level "5"; mgi_id "MGI:1333798"; tag "mRNA_end_NF"; tag "cds_end_NF"; tag "alternative_5_UTR"; havana_gene "OTTMUSG00000034112.1"; havana_transcript "OTTMUST00000086256.1";
chr10	HAVANA	CDS	126839254	126839319	0	+	0	gene_id "ENSMUSG00000025432.12"; transcript_id "ENSMUST00000129173.2"; gene_type "protein_coding"; gene_name "Avil"; transcript_type "protein_coding"; transcript_name "Avil-203"; exon_number 1; exon_id "ENSMUSE00000819149.2"; level 2; protein_id "ENSMUSP00000123405.2"; transcript_support_level "5"; mgi_id "MGI:1333798"; tag "alternative_5_UTR"; tag "basic"; tag "appris_principal_1"; tag "CCDS"; ccdsid "CCDS24221.1"; havana_gene "OTTMUSG00000034112.1"; havana_transcript "OTTMUST00000086253.1";
chr10	HAVANA	exon	126840566	126840640	0	+	.	gene_id "ENSMUSG00000025432.12"; transcript_id "ENSMUST00000026500.12"; gene_type "protein_coding"; gene_name "Avil"; transcript_type "protein_coding"; transcript_name "Avil-201"; exon_number 3; exon_id "ENSMUSE00000150813.4"; level 2; protein_id "ENSMUSP00000026500.6"; transcript_support_level "1"; mgi_id "MGI:1333798"; tag "basic"; tag "Ensembl_canonical"; tag "GENCODE_Primary"; tag "appris_principal_1"; tag "CCDS"; ccdsid "CCDS24221.1"; havana_gene "OTTMUSG00000034112.1"; havana_transcript "OTTMUST00000086252.1";
chr10	HAVANA	CDS	126840566	126840640	0	+	0	gene_id "ENSMUSG00000025432.12"; transcript_id "ENSMUST00000026500.12"; gene_type "protein_coding"; gene_name "Avil"; transcript_type "protein_coding"; transcript_name "Avil-201"; exon_number 3; exon_id "ENSMUSE00000150813.4"; level 2; protein_id "ENSMUSP00000026500.6"; transcript_support_level "1"; mgi_id "MGI:1333798"; tag "basic"; tag "Ensembl_canonical"; tag "GENCODE_Primary"; tag "appris_principal_1"; tag "CCDS"; ccdsid "CCDS24221.1"; havana_gene "OTTMUSG00000034112.1"; havana_transcript "OTTMUST00000086252.1";
chr10	HAVANA	exon	126840566	126840640	0	+	.	gene_id "ENSMUSG00000025432.12"; transcript_id "ENSMUST00000142698.8"; gene_type "protein_coding"; gene_name "Avil"; transcript_type "protein_coding"; transcript_name "Avil-204"; exon_number 4; exon_id "ENSMUSE00000150813.4"; level 2; protein_id "ENSMUSP00000117667.2"; transcript_support_level "5"; mgi_id "MGI:1333798"; tag "mRNA_end_NF"; tag "cds_end_NF"; tag "alternative_5_UTR"; havana_gene "OTTMUSG00000034112.1"; havana_transcript "OTTMUST00000086255.1";
chr10	HAVANA	CDS	126840566	126840640	0	+	0	gene_id "ENSMUSG00000025432.12"; transcript_id "ENSMUST00000142698.8"; gene_type "protein_coding"; gene_name "Avil"; transcript_type "protein_coding"; transcript_name "Avil-204"; exon_number 4; exon_id "ENSMUSE00000150813.4"; level 2; protein_id "ENSMUSP00000117667.2"; transcript_support_level "5"; mgi_id "MGI:1333798"; tag "mRNA_end_NF"; tag "cds_end_NF"; tag "alternative_5_UTR"; havana_gene "OTTMUSG00000034112.1"; havana_transcript "OTTMUST00000086255.1";
chr10	HAVANA	exon	126840566	126840640	0	+	.	gene_id "ENSMUSG00000025432.12"; transcript_id "ENSMUST00000126816.8"; gene_type "protein_coding"; gene_name "Avil"; transcript_type "protein_coding"; transcript_name "Avil-202"; exon_number 3; exon_id "ENSMUSE00000150813.4"; level 2; protein_id "ENSMUSP00000115018.2"; transcript_support_level "5"; mgi_id "MGI:1333798"; tag "mRNA_end_NF"; tag "cds_end_NF"; tag "alternative_5_UTR"; havana_gene "OTTMUSG00000034112.1"; havana_transcript "OTTMUST00000086256.1";
chr10	HAVANA	CDS	126840566	126840640	0	+	0	gene_id "ENSMUSG00000025432.12"; transcript_id "ENSMUST00000126816.8"; gene_type "protein_coding"; gene_name "Avil"; transcript_type "protein_coding"; transcript_name "Avil-202"; exon_number 3; exon_id "ENSMUSE00000150813.4"; level 2; protein_id "ENSMUSP00000115018.2"; transcript_support_level "5"; mgi_id "MGI:1333798"; tag "mRNA_end_NF"; tag "cds_end_NF"; tag "alternative_5_UTR"; havana_gene "OTTMUSG00000034112.1"; havana_transcript "OTTMUST00000086256.1";
chr10	HAVANA	exon	126840566	126840640	0	+	.	gene_id "ENSMUSG00000025432.12"; transcript_id "ENSMUST00000129173.2"; gene_type "protein_coding"; gene_name "Avil"; transcript_type "protein_coding"; transcript_name "Avil-203"; exon_number 2; exon_id "ENSMUSE00000150813.4"; level 2; protein_id "ENSMUSP00000123405.2"; transcript_support_level "5"; mgi_id "MGI:1333798"; tag "alternative_5_UTR"; tag "basic"; tag "appris_principal_1"; tag "CCDS"; ccdsid "CCDS24221.1"; havana_gene "OTTMUSG00000034112.1"; havana_transcript "OTTMUST00000086253.1";
chr10	HAVANA	CDS	126840566	126840640	0	+	0	gene_id "ENSMUSG00000025432.12"; transcript_id "ENSMUST00000129173.2"; gene_type "protein_coding"; gene_name "Avil"; transcript_type "protein_coding"; transcript_name "Avil-203"; exon_number 2; exon_id "ENSMUSE00000150813.4"; level 2; protein_id "ENSMUSP00000123405.2"; transcript_support_level "5"; mgi_id "MGI:1333798"; tag "alternative_5_UTR"; tag "basic"; tag "appris_principal_1"; tag "CCDS"; ccdsid "CCDS24221.1"; havana_gene "OTTMUSG00000034112.1"; havana_transcript "OTTMUST00000086253.1";
chr10	ENSEMBL_gcm37	exon	126840566	126840640	1.66051750103306	+	.	gene_id "ENSMUSG00000025432.12"; transcript_id "ENSMUSG00000025432.12_tx_1"; exon_id "chr10_126840566_126840640_+"; exonnum "4"; txlen "2970";
chr10	ENSEMBL_gcm37	exon	126840566	126840640	0.275882221838463	+	.	gene_id "ENSMUSG00000025432.12"; transcript_id "ENSMUSG00000025432.12_tx_2"; exon_id "chr10_126840566_126840640_+"; exonnum "5"; txlen "3114";
chr10	ENSEMBL_gcm37	exon	126840566	126840640	0.18018678626444	+	.	gene_id "ENSMUSG00000025432.12"; transcript_id "ENSMUSG00000025432.12_tx_3"; exon_id "chr10_126840566_126840640_+"; exonnum "4"; txlen "2928";
chr10	ENSEMBL_gcm37	exon	126840566	126840640	0.0478194612341267	+	.	gene_id "ENSMUSG00000025432.12"; transcript_id "ENSMUSG00000025432.12_tx_4"; exon_id "chr10_126840566_126840640_+"; exonnum "3"; txlen "2585";
chr10	HAVANA	exon	126842364	126842385	0	+	.	gene_id "ENSMUSG00000025432.12"; transcript_id "ENSMUST00000142698.8"; gene_type "protein_coding"; gene_name "Avil"; transcript_type "protein_coding"; transcript_name "Avil-204"; exon_number 5; exon_id "ENSMUSE00000776362.2"; level 2; protein_id "ENSMUSP00000117667.2"; transcript_support_level "5"; mgi_id "MGI:1333798"; tag "mRNA_end_NF"; tag "cds_end_NF"; tag "alternative_5_UTR"; havana_gene "OTTMUSG00000034112.1"; havana_transcript "OTTMUST00000086255.1";
chr10	HAVANA	CDS	126842364	126842385	0	+	0	gene_id "ENSMUSG00000025432.12"; transcript_id "ENSMUST00000142698.8"; gene_type "protein_coding"; gene_name "Avil"; transcript_type "protein_coding"; transcript_name "Avil-204"; exon_number 5; exon_id "ENSMUSE00000776362.2"; level 2; protein_id "ENSMUSP00000117667.2"; transcript_support_level "5"; mgi_id "MGI:1333798"; tag "mRNA_end_NF"; tag "cds_end_NF"; tag "alternative_5_UTR"; havana_gene "OTTMUSG00000034112.1"; havana_transcript "OTTMUST00000086255.1";
chr10	HAVANA	exon	126842364	126842457	0	+	.	gene_id "ENSMUSG00000025432.12"; transcript_id "ENSMUST00000126816.8"; gene_type "protein_coding"; gene_name "Avil"; transcript_type "protein_coding"; transcript_name "Avil-202"; exon_number 4; exon_id "ENSMUSE00000824188.2"; level 2; protein_id "ENSMUSP00000115018.2"; transcript_support_level "5"; mgi_id "MGI:1333798"; tag "mRNA_end_NF"; tag "cds_end_NF"; tag "alternative_5_UTR"; havana_gene "OTTMUSG00000034112.1"; havana_transcript "OTTMUST00000086256.1";
chr10	HAVANA	CDS	126842364	126842457	0	+	0	gene_id "ENSMUSG00000025432.12"; transcript_id "ENSMUST00000126816.8"; gene_type "protein_coding"; gene_name "Avil"; transcript_type "protein_coding"; transcript_name "Avil-202"; exon_number 4; exon_id "ENSMUSE00000824188.2"; level 2; protein_id "ENSMUSP00000115018.2"; transcript_support_level "5"; mgi_id "MGI:1333798"; tag "mRNA_end_NF"; tag "cds_end_NF"; tag "alternative_5_UTR"; havana_gene "OTTMUSG00000034112.1"; havana_transcript "OTTMUST00000086256.1";
chr10	HAVANA	exon	126842364	126842560	0	+	.	gene_id "ENSMUSG00000025432.12"; transcript_id "ENSMUST00000026500.12"; gene_type "protein_coding"; gene_name "Avil"; transcript_type "protein_coding"; transcript_name "Avil-201"; exon_number 4; exon_id "ENSMUSE00000150809.4"; level 2; protein_id "ENSMUSP00000026500.6"; transcript_support_level "1"; mgi_id "MGI:1333798"; tag "basic"; tag "Ensembl_canonical"; tag "GENCODE_Primary"; tag "appris_principal_1"; tag "CCDS"; ccdsid "CCDS24221.1"; havana_gene "OTTMUSG00000034112.1"; havana_transcript "OTTMUST00000086252.1";
chr10	HAVANA	CDS	126842364	126842560	0	+	0	gene_id "ENSMUSG00000025432.12"; transcript_id "ENSMUST00000026500.12"; gene_type "protein_coding"; gene_name "Avil"; transcript_type "protein_coding"; transcript_name "Avil-201"; exon_number 4; exon_id "ENSMUSE00000150809.4"; level 2; protein_id "ENSMUSP00000026500.6"; transcript_support_level "1"; mgi_id "MGI:1333798"; tag "basic"; tag "Ensembl_canonical"; tag "GENCODE_Primary"; tag "appris_principal_1"; tag "CCDS"; ccdsid "CCDS24221.1"; havana_gene "OTTMUSG00000034112.1"; havana_transcript "OTTMUST00000086252.1";
chr10	HAVANA	exon	126842364	126842560	0	+	.	gene_id "ENSMUSG00000025432.12"; transcript_id "ENSMUST00000129173.2"; gene_type "protein_coding"; gene_name "Avil"; transcript_type "protein_coding"; transcript_name "Avil-203"; exon_number 3; exon_id "ENSMUSE00000150809.4"; level 2; protein_id "ENSMUSP00000123405.2"; transcript_support_level "5"; mgi_id "MGI:1333798"; tag "alternative_5_UTR"; tag "basic"; tag "appris_principal_1"; tag "CCDS"; ccdsid "CCDS24221.1"; havana_gene "OTTMUSG00000034112.1"; havana_transcript "OTTMUST00000086253.1";
chr10	HAVANA	CDS	126842364	126842560	0	+	0	gene_id "ENSMUSG00000025432.12"; transcript_id "ENSMUST00000129173.2"; gene_type "protein_coding"; gene_name "Avil"; transcript_type "protein_coding"; transcript_name "Avil-203"; exon_number 3; exon_id "ENSMUSE00000150809.4"; level 2; protein_id "ENSMUSP00000123405.2"; transcript_support_level "5"; mgi_id "MGI:1333798"; tag "alternative_5_UTR"; tag "basic"; tag "appris_principal_1"; tag "CCDS"; ccdsid "CCDS24221.1"; havana_gene "OTTMUSG00000034112.1"; havana_transcript "OTTMUST00000086253.1";
chr10	ENSEMBL_gcm37	exon	126842364	126842560	1.66051750103306	+	.	gene_id "ENSMUSG00000025432.12"; transcript_id "ENSMUSG00000025432.12_tx_1"; exon_id "chr10_126842364_126842560_+"; exonnum "5"; txlen "2970";
chr10	ENSEMBL_gcm37	exon	126842364	126842560	0.275882221838463	+	.	gene_id "ENSMUSG00000025432.12"; transcript_id "ENSMUSG00000025432.12_tx_2"; exon_id "chr10_126842364_126842560_+"; exonnum "6"; txlen "3114";
chr10	ENSEMBL_gcm37	exon	126842364	126842560	0.18018678626444	+	.	gene_id "ENSMUSG00000025432.12"; transcript_id "ENSMUSG00000025432.12_tx_3"; exon_id "chr10_126842364_126842560_+"; exonnum "5"; txlen "2928";
chr10	ENSEMBL_gcm37	exon	126842364	126842560	0.0478194612341267	+	.	gene_id "ENSMUSG00000025432.12"; transcript_id "ENSMUSG00000025432.12_tx_4"; exon_id "chr10_126842364_126842560_+"; exonnum "4"; txlen "2585";
chr10	HAVANA	exon	126843410	126843518	0	+	.	gene_id "ENSMUSG00000025432.12"; transcript_id "ENSMUST00000026500.12"; gene_type "protein_coding"; gene_name "Avil"; transcript_type "protein_coding"; transcript_name "Avil-201"; exon_number 5; exon_id "ENSMUSE00000150817.4"; level 2; protein_id "ENSMUSP00000026500.6"; transcript_support_level "1"; mgi_id "MGI:1333798"; tag "basic"; tag "Ensembl_canonical"; tag "GENCODE_Primary"; tag "appris_principal_1"; tag "CCDS"; ccdsid "CCDS24221.1"; havana_gene "OTTMUSG00000034112.1"; havana_transcript "OTTMUST00000086252.1";
chr10	HAVANA	CDS	126843410	126843518	0	+	1	gene_id "ENSMUSG00000025432.12"; transcript_id "ENSMUST00000026500.12"; gene_type "protein_coding"; gene_name "Avil"; transcript_type "protein_coding"; transcript_name "Avil-201"; exon_number 5; exon_id "ENSMUSE00000150817.4"; level 2; protein_id "ENSMUSP00000026500.6"; transcript_support_level "1"; mgi_id "MGI:1333798"; tag "basic"; tag "Ensembl_canonical"; tag "GENCODE_Primary"; tag "appris_principal_1"; tag "CCDS"; ccdsid "CCDS24221.1"; havana_gene "OTTMUSG00000034112.1"; havana_transcript "OTTMUST00000086252.1";
chr10	HAVANA	exon	126843410	126843518	0	+	.	gene_id "ENSMUSG00000025432.12"; transcript_id "ENSMUST00000129173.2"; gene_type "protein_coding"; gene_name "Avil"; transcript_type "protein_coding"; transcript_name "Avil-203"; exon_number 4; exon_id "ENSMUSE00000150817.4"; level 2; protein_id "ENSMUSP00000123405.2"; transcript_support_level "5"; mgi_id "MGI:1333798"; tag "alternative_5_UTR"; tag "basic"; tag "appris_principal_1"; tag "CCDS"; ccdsid "CCDS24221.1"; havana_gene "OTTMUSG00000034112.1"; havana_transcript "OTTMUST00000086253.1";
chr10	HAVANA	CDS	126843410	126843518	0	+	1	gene_id "ENSMUSG00000025432.12"; transcript_id "ENSMUST00000129173.2"; gene_type "protein_coding"; gene_name "Avil"; transcript_type "protein_coding"; transcript_name "Avil-203"; exon_number 4; exon_id "ENSMUSE00000150817.4"; level 2; protein_id "ENSMUSP00000123405.2"; transcript_support_level "5"; mgi_id "MGI:1333798"; tag "alternative_5_UTR"; tag "basic"; tag "appris_principal_1"; tag "CCDS"; ccdsid "CCDS24221.1"; havana_gene "OTTMUSG00000034112.1"; havana_transcript "OTTMUST00000086253.1";
chr10	ENSEMBL_gcm37	exon	126843410	126843518	1.66051750103306	+	.	gene_id "ENSMUSG00000025432.12"; transcript_id "ENSMUSG00000025432.12_tx_1"; exon_id "chr10_126843410_126843518_+"; exonnum "6"; txlen "2970";
chr10	ENSEMBL_gcm37	exon	126843410	126843518	0.275882221838463	+	.	gene_id "ENSMUSG00000025432.12"; transcript_id "ENSMUSG00000025432.12_tx_2"; exon_id "chr10_126843410_126843518_+"; exonnum "7"; txlen "3114";
chr10	ENSEMBL_gcm37	exon	126843410	126843518	0.18018678626444	+	.	gene_id "ENSMUSG00000025432.12"; transcript_id "ENSMUSG00000025432.12_tx_3"; exon_id "chr10_126843410_126843518_+"; exonnum "6"; txlen "2928";
chr10	ENSEMBL_gcm37	exon	126843410	126843518	0.0478194612341267	+	.	gene_id "ENSMUSG00000025432.12"; transcript_id "ENSMUSG00000025432.12_tx_4"; exon_id "chr10_126843410_126843518_+"; exonnum "5"; txlen "2585";
chr10	HAVANA	exon	126843609	126843719	0	+	.	gene_id "ENSMUSG00000025432.12"; transcript_id "ENSMUST00000026500.12"; gene_type "protein_coding"; gene_name "Avil"; transcript_type "protein_coding"; transcript_name "Avil-201"; exon_number 6; exon_id "ENSMUSE00000150793.5"; level 2; protein_id "ENSMUSP00000026500.6"; transcript_support_level "1"; mgi_id "MGI:1333798"; tag "basic"; tag "Ensembl_canonical"; tag "GENCODE_Primary"; tag "appris_principal_1"; tag "CCDS"; ccdsid "CCDS24221.1"; havana_gene "OTTMUSG00000034112.1"; havana_transcript "OTTMUST00000086252.1";
chr10	HAVANA	CDS	126843609	126843719	0	+	0	gene_id "ENSMUSG00000025432.12"; transcript_id "ENSMUST00000026500.12"; gene_type "protein_coding"; gene_name "Avil"; transcript_type "protein_coding"; transcript_name "Avil-201"; exon_number 6; exon_id "ENSMUSE00000150793.5"; level 2; protein_id "ENSMUSP00000026500.6"; transcript_support_level "1"; mgi_id "MGI:1333798"; tag "basic"; tag "Ensembl_canonical"; tag "GENCODE_Primary"; tag "appris_principal_1"; tag "CCDS"; ccdsid "CCDS24221.1"; havana_gene "OTTMUSG00000034112.1"; havana_transcript "OTTMUST00000086252.1";
chr10	HAVANA	exon	126843609	126843719	0	+	.	gene_id "ENSMUSG00000025432.12"; transcript_id "ENSMUST00000129173.2"; gene_type "protein_coding"; gene_name "Avil"; transcript_type "protein_coding"; transcript_name "Avil-203"; exon_number 5; exon_id "ENSMUSE00000150793.5"; level 2; protein_id "ENSMUSP00000123405.2"; transcript_support_level "5"; mgi_id "MGI:1333798"; tag "alternative_5_UTR"; tag "basic"; tag "appris_principal_1"; tag "CCDS"; ccdsid "CCDS24221.1"; havana_gene "OTTMUSG00000034112.1"; havana_transcript "OTTMUST00000086253.1";
chr10	HAVANA	CDS	126843609	126843719	0	+	0	gene_id "ENSMUSG00000025432.12"; transcript_id "ENSMUST00000129173.2"; gene_type "protein_coding"; gene_name "Avil"; transcript_type "protein_coding"; transcript_name "Avil-203"; exon_number 5; exon_id "ENSMUSE00000150793.5"; level 2; protein_id "ENSMUSP00000123405.2"; transcript_support_level "5"; mgi_id "MGI:1333798"; tag "alternative_5_UTR"; tag "basic"; tag "appris_principal_1"; tag "CCDS"; ccdsid "CCDS24221.1"; havana_gene "OTTMUSG00000034112.1"; havana_transcript "OTTMUST00000086253.1";
chr10	ENSEMBL_gcm37	exon	126843609	126843719	1.66051750103306	+	.	gene_id "ENSMUSG00000025432.12"; transcript_id "ENSMUSG00000025432.12_tx_1"; exon_id "chr10_126843609_126843719_+"; exonnum "7"; txlen "2970";
chr10	ENSEMBL_gcm37	exon	126843609	126843719	0.275882221838463	+	.	gene_id "ENSMUSG00000025432.12"; transcript_id "ENSMUSG00000025432.12_tx_2"; exon_id "chr10_126843609_126843719_+"; exonnum "8"; txlen "3114";
chr10	ENSEMBL_gcm37	exon	126843609	126843719	0.18018678626444	+	.	gene_id "ENSMUSG00000025432.12"; transcript_id "ENSMUSG00000025432.12_tx_3"; exon_id "chr10_126843609_126843719_+"; exonnum "7"; txlen "2928";
chr10	ENSEMBL_gcm37	exon	126843609	126843719	0.0478194612341267	+	.	gene_id "ENSMUSG00000025432.12"; transcript_id "ENSMUSG00000025432.12_tx_4"; exon_id "chr10_126843609_126843719_+"; exonnum "6"; txlen "2585";
chr10	HAVANA	exon	126844001	126844203	0	+	.	gene_id "ENSMUSG00000025432.12"; transcript_id "ENSMUST00000026500.12"; gene_type "protein_coding"; gene_name "Avil"; transcript_type "protein_coding"; transcript_name "Avil-201"; exon_number 7; exon_id "ENSMUSE00000150802.5"; level 2; protein_id "ENSMUSP00000026500.6"; transcript_support_level "1"; mgi_id "MGI:1333798"; tag "basic"; tag "Ensembl_canonical"; tag "GENCODE_Primary"; tag "appris_principal_1"; tag "CCDS"; ccdsid "CCDS24221.1"; havana_gene "OTTMUSG00000034112.1"; havana_transcript "OTTMUST00000086252.1";
chr10	HAVANA	CDS	126844001	126844203	0	+	0	gene_id "ENSMUSG00000025432.12"; transcript_id "ENSMUST00000026500.12"; gene_type "protein_coding"; gene_name "Avil"; transcript_type "protein_coding"; transcript_name "Avil-201"; exon_number 7; exon_id "ENSMUSE00000150802.5"; level 2; protein_id "ENSMUSP00000026500.6"; transcript_support_level "1"; mgi_id "MGI:1333798"; tag "basic"; tag "Ensembl_canonical"; tag "GENCODE_Primary"; tag "appris_principal_1"; tag "CCDS"; ccdsid "CCDS24221.1"; havana_gene "OTTMUSG00000034112.1"; havana_transcript "OTTMUST00000086252.1";
chr10	HAVANA	exon	126844001	126844203	0	+	.	gene_id "ENSMUSG00000025432.12"; transcript_id "ENSMUST00000129173.2"; gene_type "protein_coding"; gene_name "Avil"; transcript_type "protein_coding"; transcript_name "Avil-203"; exon_number 6; exon_id "ENSMUSE00000150802.5"; level 2; protein_id "ENSMUSP00000123405.2"; transcript_support_level "5"; mgi_id "MGI:1333798"; tag "alternative_5_UTR"; tag "basic"; tag "appris_principal_1"; tag "CCDS"; ccdsid "CCDS24221.1"; havana_gene "OTTMUSG00000034112.1"; havana_transcript "OTTMUST00000086253.1";
chr10	HAVANA	CDS	126844001	126844203	0	+	0	gene_id "ENSMUSG00000025432.12"; transcript_id "ENSMUST00000129173.2"; gene_type "protein_coding"; gene_name "Avil"; transcript_type "protein_coding"; transcript_name "Avil-203"; exon_number 6; exon_id "ENSMUSE00000150802.5"; level 2; protein_id "ENSMUSP00000123405.2"; transcript_support_level "5"; mgi_id "MGI:1333798"; tag "alternative_5_UTR"; tag "basic"; tag "appris_principal_1"; tag "CCDS"; ccdsid "CCDS24221.1"; havana_gene "OTTMUSG00000034112.1"; havana_transcript "OTTMUST00000086253.1";
chr10	ENSEMBL_gcm37	exon	126844001	126844203	1.66051750103306	+	.	gene_id "ENSMUSG00000025432.12"; transcript_id "ENSMUSG00000025432.12_tx_1"; exon_id "chr10_126844001_126844203_+"; exonnum "8"; txlen "2970";
chr10	ENSEMBL_gcm37	exon	126844001	126844203	0.275882221838463	+	.	gene_id "ENSMUSG00000025432.12"; transcript_id "ENSMUSG00000025432.12_tx_2"; exon_id "chr10_126844001_126844203_+"; exonnum "9"; txlen "3114";
chr10	ENSEMBL_gcm37	exon	126844001	126844203	0.18018678626444	+	.	gene_id "ENSMUSG00000025432.12"; transcript_id "ENSMUSG00000025432.12_tx_3"; exon_id "chr10_126844001_126844203_+"; exonnum "8"; txlen "2928";
chr10	ENSEMBL_gcm37	exon	126844001	126844203	0.0478194612341267	+	.	gene_id "ENSMUSG00000025432.12"; transcript_id "ENSMUSG00000025432.12_tx_4"; exon_id "chr10_126844001_126844203_+"; exonnum "7"; txlen "2585";
chr10	HAVANA	exon	126844632	126844710	0	+	.	gene_id "ENSMUSG00000025432.12"; transcript_id "ENSMUST00000026500.12"; gene_type "protein_coding"; gene_name "Avil"; transcript_type "protein_coding"; transcript_name "Avil-201"; exon_number 8; exon_id "ENSMUSE00000150801.4"; level 2; protein_id "ENSMUSP00000026500.6"; transcript_support_level "1"; mgi_id "MGI:1333798"; tag "basic"; tag "Ensembl_canonical"; tag "GENCODE_Primary"; tag "appris_principal_1"; tag "CCDS"; ccdsid "CCDS24221.1"; havana_gene "OTTMUSG00000034112.1"; havana_transcript "OTTMUST00000086252.1";
chr10	HAVANA	CDS	126844632	126844710	0	+	1	gene_id "ENSMUSG00000025432.12"; transcript_id "ENSMUST00000026500.12"; gene_type "protein_coding"; gene_name "Avil"; transcript_type "protein_coding"; transcript_name "Avil-201"; exon_number 8; exon_id "ENSMUSE00000150801.4"; level 2; protein_id "ENSMUSP00000026500.6"; transcript_support_level "1"; mgi_id "MGI:1333798"; tag "basic"; tag "Ensembl_canonical"; tag "GENCODE_Primary"; tag "appris_principal_1"; tag "CCDS"; ccdsid "CCDS24221.1"; havana_gene "OTTMUSG00000034112.1"; havana_transcript "OTTMUST00000086252.1";
chr10	HAVANA	exon	126844632	126844710	0	+	.	gene_id "ENSMUSG00000025432.12"; transcript_id "ENSMUST00000129173.2"; gene_type "protein_coding"; gene_name "Avil"; transcript_type "protein_coding"; transcript_name "Avil-203"; exon_number 7; exon_id "ENSMUSE00000150801.4"; level 2; protein_id "ENSMUSP00000123405.2"; transcript_support_level "5"; mgi_id "MGI:1333798"; tag "alternative_5_UTR"; tag "basic"; tag "appris_principal_1"; tag "CCDS"; ccdsid "CCDS24221.1"; havana_gene "OTTMUSG00000034112.1"; havana_transcript "OTTMUST00000086253.1";
chr10	HAVANA	CDS	126844632	126844710	0	+	1	gene_id "ENSMUSG00000025432.12"; transcript_id "ENSMUST00000129173.2"; gene_type "protein_coding"; gene_name "Avil"; transcript_type "protein_coding"; transcript_name "Avil-203"; exon_number 7; exon_id "ENSMUSE00000150801.4"; level 2; protein_id "ENSMUSP00000123405.2"; transcript_support_level "5"; mgi_id "MGI:1333798"; tag "alternative_5_UTR"; tag "basic"; tag "appris_principal_1"; tag "CCDS"; ccdsid "CCDS24221.1"; havana_gene "OTTMUSG00000034112.1"; havana_transcript "OTTMUST00000086253.1";
chr10	ENSEMBL_gcm37	exon	126844632	126844710	1.66051750103306	+	.	gene_id "ENSMUSG00000025432.12"; transcript_id "ENSMUSG00000025432.12_tx_1"; exon_id "chr10_126844632_126844710_+"; exonnum "9"; txlen "2970";
chr10	ENSEMBL_gcm37	exon	126844632	126844710	0.275882221838463	+	.	gene_id "ENSMUSG00000025432.12"; transcript_id "ENSMUSG00000025432.12_tx_2"; exon_id "chr10_126844632_126844710_+"; exonnum "10"; txlen "3114";
chr10	ENSEMBL_gcm37	exon	126844632	126844710	0.18018678626444	+	.	gene_id "ENSMUSG00000025432.12"; transcript_id "ENSMUSG00000025432.12_tx_3"; exon_id "chr10_126844632_126844710_+"; exonnum "9"; txlen "2928";
chr10	ENSEMBL_gcm37	exon	126844632	126844710	0.0478194612341267	+	.	gene_id "ENSMUSG00000025432.12"; transcript_id "ENSMUSG00000025432.12_tx_4"; exon_id "chr10_126844632_126844710_+"; exonnum "8"; txlen "2585";
chr10	HAVANA	exon	126844830	126844928	0	+	.	gene_id "ENSMUSG00000025432.12"; transcript_id "ENSMUST00000026500.12"; gene_type "protein_coding"; gene_name "Avil"; transcript_type "protein_coding"; transcript_name "Avil-201"; exon_number 9; exon_id "ENSMUSE00000150795.4"; level 2; protein_id "ENSMUSP00000026500.6"; transcript_support_level "1"; mgi_id "MGI:1333798"; tag "basic"; tag "Ensembl_canonical"; tag "GENCODE_Primary"; tag "appris_principal_1"; tag "CCDS"; ccdsid "CCDS24221.1"; havana_gene "OTTMUSG00000034112.1"; havana_transcript "OTTMUST00000086252.1";
chr10	HAVANA	CDS	126844830	126844928	0	+	0	gene_id "ENSMUSG00000025432.12"; transcript_id "ENSMUST00000026500.12"; gene_type "protein_coding"; gene_name "Avil"; transcript_type "protein_coding"; transcript_name "Avil-201"; exon_number 9; exon_id "ENSMUSE00000150795.4"; level 2; protein_id "ENSMUSP00000026500.6"; transcript_support_level "1"; mgi_id "MGI:1333798"; tag "basic"; tag "Ensembl_canonical"; tag "GENCODE_Primary"; tag "appris_principal_1"; tag "CCDS"; ccdsid "CCDS24221.1"; havana_gene "OTTMUSG00000034112.1"; havana_transcript "OTTMUST00000086252.1";
chr10	HAVANA	exon	126844830	126844928	0	+	.	gene_id "ENSMUSG00000025432.12"; transcript_id "ENSMUST00000129173.2"; gene_type "protein_coding"; gene_name "Avil"; transcript_type "protein_coding"; transcript_name "Avil-203"; exon_number 8; exon_id "ENSMUSE00000150795.4"; level 2; protein_id "ENSMUSP00000123405.2"; transcript_support_level "5"; mgi_id "MGI:1333798"; tag "alternative_5_UTR"; tag "basic"; tag "appris_principal_1"; tag "CCDS"; ccdsid "CCDS24221.1"; havana_gene "OTTMUSG00000034112.1"; havana_transcript "OTTMUST00000086253.1";
chr10	HAVANA	CDS	126844830	126844928	0	+	0	gene_id "ENSMUSG00000025432.12"; transcript_id "ENSMUST00000129173.2"; gene_type "protein_coding"; gene_name "Avil"; transcript_type "protein_coding"; transcript_name "Avil-203"; exon_number 8; exon_id "ENSMUSE00000150795.4"; level 2; protein_id "ENSMUSP00000123405.2"; transcript_support_level "5"; mgi_id "MGI:1333798"; tag "alternative_5_UTR"; tag "basic"; tag "appris_principal_1"; tag "CCDS"; ccdsid "CCDS24221.1"; havana_gene "OTTMUSG00000034112.1"; havana_transcript "OTTMUST00000086253.1";
chr10	ENSEMBL_gcm37	exon	126844830	126844928	1.66051750103306	+	.	gene_id "ENSMUSG00000025432.12"; transcript_id "ENSMUSG00000025432.12_tx_1"; exon_id "chr10_126844830_126844928_+"; exonnum "10"; txlen "2970";
chr10	ENSEMBL_gcm37	exon	126844830	126844928	0.275882221838463	+	.	gene_id "ENSMUSG00000025432.12"; transcript_id "ENSMUSG00000025432.12_tx_2"; exon_id "chr10_126844830_126844928_+"; exonnum "11"; txlen "3114";
chr10	ENSEMBL_gcm37	exon	126844830	126844928	0.18018678626444	+	.	gene_id "ENSMUSG00000025432.12"; transcript_id "ENSMUSG00000025432.12_tx_3"; exon_id "chr10_126844830_126844928_+"; exonnum "10"; txlen "2928";
chr10	ENSEMBL_gcm37	exon	126844830	126844928	0.0478194612341267	+	.	gene_id "ENSMUSG00000025432.12"; transcript_id "ENSMUSG00000025432.12_tx_4"; exon_id "chr10_126844830_126844928_+"; exonnum "9"; txlen "2585";
chr10	HAVANA	exon	126845598	126845751	0	+	.	gene_id "ENSMUSG00000025432.12"; transcript_id "ENSMUST00000026500.12"; gene_type "protein_coding"; gene_name "Avil"; transcript_type "protein_coding"; transcript_name "Avil-201"; exon_number 10; exon_id "ENSMUSE00000150799.4"; level 2; protein_id "ENSMUSP00000026500.6"; transcript_support_level "1"; mgi_id "MGI:1333798"; tag "basic"; tag "Ensembl_canonical"; tag "GENCODE_Primary"; tag "appris_principal_1"; tag "CCDS"; ccdsid "CCDS24221.1"; havana_gene "OTTMUSG00000034112.1"; havana_transcript "OTTMUST00000086252.1";
chr10	HAVANA	CDS	126845598	126845751	0	+	0	gene_id "ENSMUSG00000025432.12"; transcript_id "ENSMUST00000026500.12"; gene_type "protein_coding"; gene_name "Avil"; transcript_type "protein_coding"; transcript_name "Avil-201"; exon_number 10; exon_id "ENSMUSE00000150799.4"; level 2; protein_id "ENSMUSP00000026500.6"; transcript_support_level "1"; mgi_id "MGI:1333798"; tag "basic"; tag "Ensembl_canonical"; tag "GENCODE_Primary"; tag "appris_principal_1"; tag "CCDS"; ccdsid "CCDS24221.1"; havana_gene "OTTMUSG00000034112.1"; havana_transcript "OTTMUST00000086252.1";
chr10	HAVANA	exon	126845598	126845751	0	+	.	gene_id "ENSMUSG00000025432.12"; transcript_id "ENSMUST00000129173.2"; gene_type "protein_coding"; gene_name "Avil"; transcript_type "protein_coding"; transcript_name "Avil-203"; exon_number 9; exon_id "ENSMUSE00000150799.4"; level 2; protein_id "ENSMUSP00000123405.2"; transcript_support_level "5"; mgi_id "MGI:1333798"; tag "alternative_5_UTR"; tag "basic"; tag "appris_principal_1"; tag "CCDS"; ccdsid "CCDS24221.1"; havana_gene "OTTMUSG00000034112.1"; havana_transcript "OTTMUST00000086253.1";
chr10	HAVANA	CDS	126845598	126845751	0	+	0	gene_id "ENSMUSG00000025432.12"; transcript_id "ENSMUST00000129173.2"; gene_type "protein_coding"; gene_name "Avil"; transcript_type "protein_coding"; transcript_name "Avil-203"; exon_number 9; exon_id "ENSMUSE00000150799.4"; level 2; protein_id "ENSMUSP00000123405.2"; transcript_support_level "5"; mgi_id "MGI:1333798"; tag "alternative_5_UTR"; tag "basic"; tag "appris_principal_1"; tag "CCDS"; ccdsid "CCDS24221.1"; havana_gene "OTTMUSG00000034112.1"; havana_transcript "OTTMUST00000086253.1";
chr10	ENSEMBL_gcm37	exon	126845598	126845751	1.66051750103306	+	.	gene_id "ENSMUSG00000025432.12"; transcript_id "ENSMUSG00000025432.12_tx_1"; exon_id "chr10_126845598_126845751_+"; exonnum "11"; txlen "2970";
chr10	ENSEMBL_gcm37	exon	126845598	126845751	0.275882221838463	+	.	gene_id "ENSMUSG00000025432.12"; transcript_id "ENSMUSG00000025432.12_tx_2"; exon_id "chr10_126845598_126845751_+"; exonnum "12"; txlen "3114";
chr10	ENSEMBL_gcm37	exon	126845598	126845751	0.18018678626444	+	.	gene_id "ENSMUSG00000025432.12"; transcript_id "ENSMUSG00000025432.12_tx_3"; exon_id "chr10_126845598_126845751_+"; exonnum "11"; txlen "2928";
chr10	ENSEMBL_gcm37	exon	126845598	126845751	0.0478194612341267	+	.	gene_id "ENSMUSG00000025432.12"; transcript_id "ENSMUSG00000025432.12_tx_4"; exon_id "chr10_126845598_126845751_+"; exonnum "10"; txlen "2585";
chr10	HAVANA	exon	126845846	126845946	0	+	.	gene_id "ENSMUSG00000025432.12"; transcript_id "ENSMUST00000026500.12"; gene_type "protein_coding"; gene_name "Avil"; transcript_type "protein_coding"; transcript_name "Avil-201"; exon_number 11; exon_id "ENSMUSE00000150803.4"; level 2; protein_id "ENSMUSP00000026500.6"; transcript_support_level "1"; mgi_id "MGI:1333798"; tag "basic"; tag "Ensembl_canonical"; tag "GENCODE_Primary"; tag "appris_principal_1"; tag "CCDS"; ccdsid "CCDS24221.1"; havana_gene "OTTMUSG00000034112.1"; havana_transcript "OTTMUST00000086252.1";
chr10	HAVANA	CDS	126845846	126845946	0	+	2	gene_id "ENSMUSG00000025432.12"; transcript_id "ENSMUST00000026500.12"; gene_type "protein_coding"; gene_name "Avil"; transcript_type "protein_coding"; transcript_name "Avil-201"; exon_number 11; exon_id "ENSMUSE00000150803.4"; level 2; protein_id "ENSMUSP00000026500.6"; transcript_support_level "1"; mgi_id "MGI:1333798"; tag "basic"; tag "Ensembl_canonical"; tag "GENCODE_Primary"; tag "appris_principal_1"; tag "CCDS"; ccdsid "CCDS24221.1"; havana_gene "OTTMUSG00000034112.1"; havana_transcript "OTTMUST00000086252.1";
chr10	HAVANA	exon	126845846	126845946	0	+	.	gene_id "ENSMUSG00000025432.12"; transcript_id "ENSMUST00000129173.2"; gene_type "protein_coding"; gene_name "Avil"; transcript_type "protein_coding"; transcript_name "Avil-203"; exon_number 10; exon_id "ENSMUSE00000150803.4"; level 2; protein_id "ENSMUSP00000123405.2"; transcript_support_level "5"; mgi_id "MGI:1333798"; tag "alternative_5_UTR"; tag "basic"; tag "appris_principal_1"; tag "CCDS"; ccdsid "CCDS24221.1"; havana_gene "OTTMUSG00000034112.1"; havana_transcript "OTTMUST00000086253.1";
chr10	HAVANA	CDS	126845846	126845946	0	+	2	gene_id "ENSMUSG00000025432.12"; transcript_id "ENSMUST00000129173.2"; gene_type "protein_coding"; gene_name "Avil"; transcript_type "protein_coding"; transcript_name "Avil-203"; exon_number 10; exon_id "ENSMUSE00000150803.4"; level 2; protein_id "ENSMUSP00000123405.2"; transcript_support_level "5"; mgi_id "MGI:1333798"; tag "alternative_5_UTR"; tag "basic"; tag "appris_principal_1"; tag "CCDS"; ccdsid "CCDS24221.1"; havana_gene "OTTMUSG00000034112.1"; havana_transcript "OTTMUST00000086253.1";
chr10	ENSEMBL_gcm37	exon	126845846	126845946	1.66051750103306	+	.	gene_id "ENSMUSG00000025432.12"; transcript_id "ENSMUSG00000025432.12_tx_1"; exon_id "chr10_126845846_126845946_+"; exonnum "12"; txlen "2970";
chr10	ENSEMBL_gcm37	exon	126845846	126845946	0.275882221838463	+	.	gene_id "ENSMUSG00000025432.12"; transcript_id "ENSMUSG00000025432.12_tx_2"; exon_id "chr10_126845846_126845946_+"; exonnum "13"; txlen "3114";
chr10	ENSEMBL_gcm37	exon	126845846	126845946	0.18018678626444	+	.	gene_id "ENSMUSG00000025432.12"; transcript_id "ENSMUSG00000025432.12_tx_3"; exon_id "chr10_126845846_126845946_+"; exonnum "12"; txlen "2928";
chr10	ENSEMBL_gcm37	exon	126845846	126845946	0.0478194612341267	+	.	gene_id "ENSMUSG00000025432.12"; transcript_id "ENSMUSG00000025432.12_tx_4"; exon_id "chr10_126845846_126845946_+"; exonnum "11"; txlen "2585";
chr10	HAVANA	exon	126846391	126846528	0	+	.	gene_id "ENSMUSG00000025432.12"; transcript_id "ENSMUST00000026500.12"; gene_type "protein_coding"; gene_name "Avil"; transcript_type "protein_coding"; transcript_name "Avil-201"; exon_number 12; exon_id "ENSMUSE00000150797.4"; level 2; protein_id "ENSMUSP00000026500.6"; transcript_support_level "1"; mgi_id "MGI:1333798"; tag "basic"; tag "Ensembl_canonical"; tag "GENCODE_Primary"; tag "appris_principal_1"; tag "CCDS"; ccdsid "CCDS24221.1"; havana_gene "OTTMUSG00000034112.1"; havana_transcript "OTTMUST00000086252.1";
chr10	HAVANA	CDS	126846391	126846528	0	+	0	gene_id "ENSMUSG00000025432.12"; transcript_id "ENSMUST00000026500.12"; gene_type "protein_coding"; gene_name "Avil"; transcript_type "protein_coding"; transcript_name "Avil-201"; exon_number 12; exon_id "ENSMUSE00000150797.4"; level 2; protein_id "ENSMUSP00000026500.6"; transcript_support_level "1"; mgi_id "MGI:1333798"; tag "basic"; tag "Ensembl_canonical"; tag "GENCODE_Primary"; tag "appris_principal_1"; tag "CCDS"; ccdsid "CCDS24221.1"; havana_gene "OTTMUSG00000034112.1"; havana_transcript "OTTMUST00000086252.1";
chr10	HAVANA	exon	126846391	126846528	0	+	.	gene_id "ENSMUSG00000025432.12"; transcript_id "ENSMUST00000129173.2"; gene_type "protein_coding"; gene_name "Avil"; transcript_type "protein_coding"; transcript_name "Avil-203"; exon_number 11; exon_id "ENSMUSE00000150797.4"; level 2; protein_id "ENSMUSP00000123405.2"; transcript_support_level "5"; mgi_id "MGI:1333798"; tag "alternative_5_UTR"; tag "basic"; tag "appris_principal_1"; tag "CCDS"; ccdsid "CCDS24221.1"; havana_gene "OTTMUSG00000034112.1"; havana_transcript "OTTMUST00000086253.1";
chr10	HAVANA	CDS	126846391	126846528	0	+	0	gene_id "ENSMUSG00000025432.12"; transcript_id "ENSMUST00000129173.2"; gene_type "protein_coding"; gene_name "Avil"; transcript_type "protein_coding"; transcript_name "Avil-203"; exon_number 11; exon_id "ENSMUSE00000150797.4"; level 2; protein_id "ENSMUSP00000123405.2"; transcript_support_level "5"; mgi_id "MGI:1333798"; tag "alternative_5_UTR"; tag "basic"; tag "appris_principal_1"; tag "CCDS"; ccdsid "CCDS24221.1"; havana_gene "OTTMUSG00000034112.1"; havana_transcript "OTTMUST00000086253.1";
chr10	ENSEMBL_gcm37	exon	126846391	126846528	1.66051750103306	+	.	gene_id "ENSMUSG00000025432.12"; transcript_id "ENSMUSG00000025432.12_tx_1"; exon_id "chr10_126846391_126846528_+"; exonnum "13"; txlen "2970";
chr10	ENSEMBL_gcm37	exon	126846391	126846528	0.275882221838463	+	.	gene_id "ENSMUSG00000025432.12"; transcript_id "ENSMUSG00000025432.12_tx_2"; exon_id "chr10_126846391_126846528_+"; exonnum "14"; txlen "3114";
chr10	ENSEMBL_gcm37	exon	126846391	126846528	0.18018678626444	+	.	gene_id "ENSMUSG00000025432.12"; transcript_id "ENSMUSG00000025432.12_tx_3"; exon_id "chr10_126846391_126846528_+"; exonnum "13"; txlen "2928";
chr10	ENSEMBL_gcm37	exon	126846391	126846528	0.0478194612341267	+	.	gene_id "ENSMUSG00000025432.12"; transcript_id "ENSMUSG00000025432.12_tx_4"; exon_id "chr10_126846391_126846528_+"; exonnum "12"; txlen "2585";
chr10	HAVANA	exon	126846770	126846928	0	+	.	gene_id "ENSMUSG00000025432.12"; transcript_id "ENSMUST00000026500.12"; gene_type "protein_coding"; gene_name "Avil"; transcript_type "protein_coding"; transcript_name "Avil-201"; exon_number 13; exon_id "ENSMUSE00000150811.4"; level 2; protein_id "ENSMUSP00000026500.6"; transcript_support_level "1"; mgi_id "MGI:1333798"; tag "basic"; tag "Ensembl_canonical"; tag "GENCODE_Primary"; tag "appris_principal_1"; tag "CCDS"; ccdsid "CCDS24221.1"; havana_gene "OTTMUSG00000034112.1"; havana_transcript "OTTMUST00000086252.1";
chr10	HAVANA	CDS	126846770	126846928	0	+	0	gene_id "ENSMUSG00000025432.12"; transcript_id "ENSMUST00000026500.12"; gene_type "protein_coding"; gene_name "Avil"; transcript_type "protein_coding"; transcript_name "Avil-201"; exon_number 13; exon_id "ENSMUSE00000150811.4"; level 2; protein_id "ENSMUSP00000026500.6"; transcript_support_level "1"; mgi_id "MGI:1333798"; tag "basic"; tag "Ensembl_canonical"; tag "GENCODE_Primary"; tag "appris_principal_1"; tag "CCDS"; ccdsid "CCDS24221.1"; havana_gene "OTTMUSG00000034112.1"; havana_transcript "OTTMUST00000086252.1";
chr10	HAVANA	exon	126846770	126846928	0	+	.	gene_id "ENSMUSG00000025432.12"; transcript_id "ENSMUST00000129173.2"; gene_type "protein_coding"; gene_name "Avil"; transcript_type "protein_coding"; transcript_name "Avil-203"; exon_number 12; exon_id "ENSMUSE00000150811.4"; level 2; protein_id "ENSMUSP00000123405.2"; transcript_support_level "5"; mgi_id "MGI:1333798"; tag "alternative_5_UTR"; tag "basic"; tag "appris_principal_1"; tag "CCDS"; ccdsid "CCDS24221.1"; havana_gene "OTTMUSG00000034112.1"; havana_transcript "OTTMUST00000086253.1";
chr10	HAVANA	CDS	126846770	126846928	0	+	0	gene_id "ENSMUSG00000025432.12"; transcript_id "ENSMUST00000129173.2"; gene_type "protein_coding"; gene_name "Avil"; transcript_type "protein_coding"; transcript_name "Avil-203"; exon_number 12; exon_id "ENSMUSE00000150811.4"; level 2; protein_id "ENSMUSP00000123405.2"; transcript_support_level "5"; mgi_id "MGI:1333798"; tag "alternative_5_UTR"; tag "basic"; tag "appris_principal_1"; tag "CCDS"; ccdsid "CCDS24221.1"; havana_gene "OTTMUSG00000034112.1"; havana_transcript "OTTMUST00000086253.1";
chr10	ENSEMBL_gcm37	exon	126846770	126846928	1.66051750103306	+	.	gene_id "ENSMUSG00000025432.12"; transcript_id "ENSMUSG00000025432.12_tx_1"; exon_id "chr10_126846770_126846928_+"; exonnum "14"; txlen "2970";
chr10	ENSEMBL_gcm37	exon	126846770	126846928	0.275882221838463	+	.	gene_id "ENSMUSG00000025432.12"; transcript_id "ENSMUSG00000025432.12_tx_2"; exon_id "chr10_126846770_126846928_+"; exonnum "15"; txlen "3114";
chr10	ENSEMBL_gcm37	exon	126846770	126846928	0.18018678626444	+	.	gene_id "ENSMUSG00000025432.12"; transcript_id "ENSMUSG00000025432.12_tx_3"; exon_id "chr10_126846770_126846928_+"; exonnum "14"; txlen "2928";
chr10	ENSEMBL_gcm37	exon	126846770	126846928	0.0478194612341267	+	.	gene_id "ENSMUSG00000025432.12"; transcript_id "ENSMUSG00000025432.12_tx_4"; exon_id "chr10_126846770_126846928_+"; exonnum "13"; txlen "2585";
chr10	HAVANA	exon	126847568	126847747	0	+	.	gene_id "ENSMUSG00000025432.12"; transcript_id "ENSMUST00000026500.12"; gene_type "protein_coding"; gene_name "Avil"; transcript_type "protein_coding"; transcript_name "Avil-201"; exon_number 14; exon_id "ENSMUSE00000150800.4"; level 2; protein_id "ENSMUSP00000026500.6"; transcript_support_level "1"; mgi_id "MGI:1333798"; tag "basic"; tag "Ensembl_canonical"; tag "GENCODE_Primary"; tag "appris_principal_1"; tag "CCDS"; ccdsid "CCDS24221.1"; havana_gene "OTTMUSG00000034112.1"; havana_transcript "OTTMUST00000086252.1";
chr10	HAVANA	CDS	126847568	126847747	0	+	0	gene_id "ENSMUSG00000025432.12"; transcript_id "ENSMUST00000026500.12"; gene_type "protein_coding"; gene_name "Avil"; transcript_type "protein_coding"; transcript_name "Avil-201"; exon_number 14; exon_id "ENSMUSE00000150800.4"; level 2; protein_id "ENSMUSP00000026500.6"; transcript_support_level "1"; mgi_id "MGI:1333798"; tag "basic"; tag "Ensembl_canonical"; tag "GENCODE_Primary"; tag "appris_principal_1"; tag "CCDS"; ccdsid "CCDS24221.1"; havana_gene "OTTMUSG00000034112.1"; havana_transcript "OTTMUST00000086252.1";
chr10	HAVANA	exon	126847568	126847747	0	+	.	gene_id "ENSMUSG00000025432.12"; transcript_id "ENSMUST00000129173.2"; gene_type "protein_coding"; gene_name "Avil"; transcript_type "protein_coding"; transcript_name "Avil-203"; exon_number 13; exon_id "ENSMUSE00000150800.4"; level 2; protein_id "ENSMUSP00000123405.2"; transcript_support_level "5"; mgi_id "MGI:1333798"; tag "alternative_5_UTR"; tag "basic"; tag "appris_principal_1"; tag "CCDS"; ccdsid "CCDS24221.1"; havana_gene "OTTMUSG00000034112.1"; havana_transcript "OTTMUST00000086253.1";
chr10	HAVANA	CDS	126847568	126847747	0	+	0	gene_id "ENSMUSG00000025432.12"; transcript_id "ENSMUST00000129173.2"; gene_type "protein_coding"; gene_name "Avil"; transcript_type "protein_coding"; transcript_name "Avil-203"; exon_number 13; exon_id "ENSMUSE00000150800.4"; level 2; protein_id "ENSMUSP00000123405.2"; transcript_support_level "5"; mgi_id "MGI:1333798"; tag "alternative_5_UTR"; tag "basic"; tag "appris_principal_1"; tag "CCDS"; ccdsid "CCDS24221.1"; havana_gene "OTTMUSG00000034112.1"; havana_transcript "OTTMUST00000086253.1";
chr10	ENSEMBL_gcm37	exon	126847568	126847747	1.66051750103306	+	.	gene_id "ENSMUSG00000025432.12"; transcript_id "ENSMUSG00000025432.12_tx_1"; exon_id "chr10_126847568_126847747_+"; exonnum "15"; txlen "2970";
chr10	ENSEMBL_gcm37	exon	126847568	126847747	0.275882221838463	+	.	gene_id "ENSMUSG00000025432.12"; transcript_id "ENSMUSG00000025432.12_tx_2"; exon_id "chr10_126847568_126847747_+"; exonnum "16"; txlen "3114";
chr10	ENSEMBL_gcm37	exon	126847568	126847747	0.18018678626444	+	.	gene_id "ENSMUSG00000025432.12"; transcript_id "ENSMUSG00000025432.12_tx_3"; exon_id "chr10_126847568_126847747_+"; exonnum "15"; txlen "2928";
chr10	ENSEMBL_gcm37	exon	126847568	126847747	0.0478194612341267	+	.	gene_id "ENSMUSG00000025432.12"; transcript_id "ENSMUSG00000025432.12_tx_4"; exon_id "chr10_126847568_126847747_+"; exonnum "14"; txlen "2585";
chr10	HAVANA	exon	126849377	126849522	0	+	.	gene_id "ENSMUSG00000025432.12"; transcript_id "ENSMUST00000026500.12"; gene_type "protein_coding"; gene_name "Avil"; transcript_type "protein_coding"; transcript_name "Avil-201"; exon_number 15; exon_id "ENSMUSE00000150819.4"; level 2; protein_id "ENSMUSP00000026500.6"; transcript_support_level "1"; mgi_id "MGI:1333798"; tag "basic"; tag "Ensembl_canonical"; tag "GENCODE_Primary"; tag "appris_principal_1"; tag "CCDS"; ccdsid "CCDS24221.1"; havana_gene "OTTMUSG00000034112.1"; havana_transcript "OTTMUST00000086252.1";
chr10	HAVANA	CDS	126849377	126849522	0	+	0	gene_id "ENSMUSG00000025432.12"; transcript_id "ENSMUST00000026500.12"; gene_type "protein_coding"; gene_name "Avil"; transcript_type "protein_coding"; transcript_name "Avil-201"; exon_number 15; exon_id "ENSMUSE00000150819.4"; level 2; protein_id "ENSMUSP00000026500.6"; transcript_support_level "1"; mgi_id "MGI:1333798"; tag "basic"; tag "Ensembl_canonical"; tag "GENCODE_Primary"; tag "appris_principal_1"; tag "CCDS"; ccdsid "CCDS24221.1"; havana_gene "OTTMUSG00000034112.1"; havana_transcript "OTTMUST00000086252.1";
chr10	HAVANA	exon	126849377	126849522	0	+	.	gene_id "ENSMUSG00000025432.12"; transcript_id "ENSMUST00000129173.2"; gene_type "protein_coding"; gene_name "Avil"; transcript_type "protein_coding"; transcript_name "Avil-203"; exon_number 14; exon_id "ENSMUSE00000150819.4"; level 2; protein_id "ENSMUSP00000123405.2"; transcript_support_level "5"; mgi_id "MGI:1333798"; tag "alternative_5_UTR"; tag "basic"; tag "appris_principal_1"; tag "CCDS"; ccdsid "CCDS24221.1"; havana_gene "OTTMUSG00000034112.1"; havana_transcript "OTTMUST00000086253.1";
chr10	HAVANA	CDS	126849377	126849522	0	+	0	gene_id "ENSMUSG00000025432.12"; transcript_id "ENSMUST00000129173.2"; gene_type "protein_coding"; gene_name "Avil"; transcript_type "protein_coding"; transcript_name "Avil-203"; exon_number 14; exon_id "ENSMUSE00000150819.4"; level 2; protein_id "ENSMUSP00000123405.2"; transcript_support_level "5"; mgi_id "MGI:1333798"; tag "alternative_5_UTR"; tag "basic"; tag "appris_principal_1"; tag "CCDS"; ccdsid "CCDS24221.1"; havana_gene "OTTMUSG00000034112.1"; havana_transcript "OTTMUST00000086253.1";
chr10	ENSEMBL_gcm37	exon	126849377	126849522	1.66051750103306	+	.	gene_id "ENSMUSG00000025432.12"; transcript_id "ENSMUSG00000025432.12_tx_1"; exon_id "chr10_126849377_126849522_+"; exonnum "16"; txlen "2970";
chr10	ENSEMBL_gcm37	exon	126849377	126849522	0.275882221838463	+	.	gene_id "ENSMUSG00000025432.12"; transcript_id "ENSMUSG00000025432.12_tx_2"; exon_id "chr10_126849377_126849522_+"; exonnum "17"; txlen "3114";
chr10	ENSEMBL_gcm37	exon	126849377	126849522	0.18018678626444	+	.	gene_id "ENSMUSG00000025432.12"; transcript_id "ENSMUSG00000025432.12_tx_3"; exon_id "chr10_126849377_126849522_+"; exonnum "16"; txlen "2928";
chr10	ENSEMBL_gcm37	exon	126849377	126849522	0.0478194612341267	+	.	gene_id "ENSMUSG00000025432.12"; transcript_id "ENSMUSG00000025432.12_tx_4"; exon_id "chr10_126849377_126849522_+"; exonnum "15"; txlen "2585";
chr10	HAVANA	exon	126849968	126850112	0	+	.	gene_id "ENSMUSG00000025432.12"; transcript_id "ENSMUST00000026500.12"; gene_type "protein_coding"; gene_name "Avil"; transcript_type "protein_coding"; transcript_name "Avil-201"; exon_number 16; exon_id "ENSMUSE00000150791.4"; level 2; protein_id "ENSMUSP00000026500.6"; transcript_support_level "1"; mgi_id "MGI:1333798"; tag "basic"; tag "Ensembl_canonical"; tag "GENCODE_Primary"; tag "appris_principal_1"; tag "CCDS"; ccdsid "CCDS24221.1"; havana_gene "OTTMUSG00000034112.1"; havana_transcript "OTTMUST00000086252.1";
chr10	HAVANA	CDS	126849968	126850112	0	+	1	gene_id "ENSMUSG00000025432.12"; transcript_id "ENSMUST00000026500.12"; gene_type "protein_coding"; gene_name "Avil"; transcript_type "protein_coding"; transcript_name "Avil-201"; exon_number 16; exon_id "ENSMUSE00000150791.4"; level 2; protein_id "ENSMUSP00000026500.6"; transcript_support_level "1"; mgi_id "MGI:1333798"; tag "basic"; tag "Ensembl_canonical"; tag "GENCODE_Primary"; tag "appris_principal_1"; tag "CCDS"; ccdsid "CCDS24221.1"; havana_gene "OTTMUSG00000034112.1"; havana_transcript "OTTMUST00000086252.1";
chr10	HAVANA	exon	126849968	126850112	0	+	.	gene_id "ENSMUSG00000025432.12"; transcript_id "ENSMUST00000129173.2"; gene_type "protein_coding"; gene_name "Avil"; transcript_type "protein_coding"; transcript_name "Avil-203"; exon_number 15; exon_id "ENSMUSE00000150791.4"; level 2; protein_id "ENSMUSP00000123405.2"; transcript_support_level "5"; mgi_id "MGI:1333798"; tag "alternative_5_UTR"; tag "basic"; tag "appris_principal_1"; tag "CCDS"; ccdsid "CCDS24221.1"; havana_gene "OTTMUSG00000034112.1"; havana_transcript "OTTMUST00000086253.1";
chr10	HAVANA	CDS	126849968	126850112	0	+	1	gene_id "ENSMUSG00000025432.12"; transcript_id "ENSMUST00000129173.2"; gene_type "protein_coding"; gene_name "Avil"; transcript_type "protein_coding"; transcript_name "Avil-203"; exon_number 15; exon_id "ENSMUSE00000150791.4"; level 2; protein_id "ENSMUSP00000123405.2"; transcript_support_level "5"; mgi_id "MGI:1333798"; tag "alternative_5_UTR"; tag "basic"; tag "appris_principal_1"; tag "CCDS"; ccdsid "CCDS24221.1"; havana_gene "OTTMUSG00000034112.1"; havana_transcript "OTTMUST00000086253.1";
chr10	ENSEMBL_gcm37	exon	126849968	126850112	1.66051750103306	+	.	gene_id "ENSMUSG00000025432.12"; transcript_id "ENSMUSG00000025432.12_tx_1"; exon_id "chr10_126849968_126850112_+"; exonnum "17"; txlen "2970";
chr10	ENSEMBL_gcm37	exon	126849968	126850112	0.275882221838463	+	.	gene_id "ENSMUSG00000025432.12"; transcript_id "ENSMUSG00000025432.12_tx_2"; exon_id "chr10_126849968_126850112_+"; exonnum "18"; txlen "3114";
chr10	ENSEMBL_gcm37	exon	126849968	126850112	0.18018678626444	+	.	gene_id "ENSMUSG00000025432.12"; transcript_id "ENSMUSG00000025432.12_tx_3"; exon_id "chr10_126849968_126850112_+"; exonnum "17"; txlen "2928";
chr10	ENSEMBL_gcm37	exon	126849968	126850112	0.0478194612341267	+	.	gene_id "ENSMUSG00000025432.12"; transcript_id "ENSMUSG00000025432.12_tx_4"; exon_id "chr10_126849968_126850112_+"; exonnum "16"; txlen "2585";
chr10	HAVANA	exon	126852179	126852367	0	+	.	gene_id "ENSMUSG00000025432.12"; transcript_id "ENSMUST00000026500.12"; gene_type "protein_coding"; gene_name "Avil"; transcript_type "protein_coding"; transcript_name "Avil-201"; exon_number 17; exon_id "ENSMUSE00000150815.4"; level 2; protein_id "ENSMUSP00000026500.6"; transcript_support_level "1"; mgi_id "MGI:1333798"; tag "basic"; tag "Ensembl_canonical"; tag "GENCODE_Primary"; tag "appris_principal_1"; tag "CCDS"; ccdsid "CCDS24221.1"; havana_gene "OTTMUSG00000034112.1"; havana_transcript "OTTMUST00000086252.1";
chr10	HAVANA	CDS	126852179	126852367	0	+	0	gene_id "ENSMUSG00000025432.12"; transcript_id "ENSMUST00000026500.12"; gene_type "protein_coding"; gene_name "Avil"; transcript_type "protein_coding"; transcript_name "Avil-201"; exon_number 17; exon_id "ENSMUSE00000150815.4"; level 2; protein_id "ENSMUSP00000026500.6"; transcript_support_level "1"; mgi_id "MGI:1333798"; tag "basic"; tag "Ensembl_canonical"; tag "GENCODE_Primary"; tag "appris_principal_1"; tag "CCDS"; ccdsid "CCDS24221.1"; havana_gene "OTTMUSG00000034112.1"; havana_transcript "OTTMUST00000086252.1";
chr10	HAVANA	exon	126852179	126852367	0	+	.	gene_id "ENSMUSG00000025432.12"; transcript_id "ENSMUST00000129173.2"; gene_type "protein_coding"; gene_name "Avil"; transcript_type "protein_coding"; transcript_name "Avil-203"; exon_number 16; exon_id "ENSMUSE00000150815.4"; level 2; protein_id "ENSMUSP00000123405.2"; transcript_support_level "5"; mgi_id "MGI:1333798"; tag "alternative_5_UTR"; tag "basic"; tag "appris_principal_1"; tag "CCDS"; ccdsid "CCDS24221.1"; havana_gene "OTTMUSG00000034112.1"; havana_transcript "OTTMUST00000086253.1";
chr10	HAVANA	CDS	126852179	126852367	0	+	0	gene_id "ENSMUSG00000025432.12"; transcript_id "ENSMUST00000129173.2"; gene_type "protein_coding"; gene_name "Avil"; transcript_type "protein_coding"; transcript_name "Avil-203"; exon_number 16; exon_id "ENSMUSE00000150815.4"; level 2; protein_id "ENSMUSP00000123405.2"; transcript_support_level "5"; mgi_id "MGI:1333798"; tag "alternative_5_UTR"; tag "basic"; tag "appris_principal_1"; tag "CCDS"; ccdsid "CCDS24221.1"; havana_gene "OTTMUSG00000034112.1"; havana_transcript "OTTMUST00000086253.1";
chr10	ENSEMBL_gcm37	exon	126852179	126852367	1.66051750103306	+	.	gene_id "ENSMUSG00000025432.12"; transcript_id "ENSMUSG00000025432.12_tx_1"; exon_id "chr10_126852179_126852367_+"; exonnum "18"; txlen "2970";
chr10	ENSEMBL_gcm37	exon	126852179	126852367	0.275882221838463	+	.	gene_id "ENSMUSG00000025432.12"; transcript_id "ENSMUSG00000025432.12_tx_2"; exon_id "chr10_126852179_126852367_+"; exonnum "19"; txlen "3114";
chr10	ENSEMBL_gcm37	exon	126852179	126852367	0.18018678626444	+	.	gene_id "ENSMUSG00000025432.12"; transcript_id "ENSMUSG00000025432.12_tx_3"; exon_id "chr10_126852179_126852367_+"; exonnum "18"; txlen "2928";
chr10	HAVANA	exon	126852833	126852901	0	+	.	gene_id "ENSMUSG00000025432.12"; transcript_id "ENSMUST00000026500.12"; gene_type "protein_coding"; gene_name "Avil"; transcript_type "protein_coding"; transcript_name "Avil-201"; exon_number 18; exon_id "ENSMUSE00000150807.4"; level 2; protein_id "ENSMUSP00000026500.6"; transcript_support_level "1"; mgi_id "MGI:1333798"; tag "basic"; tag "Ensembl_canonical"; tag "GENCODE_Primary"; tag "appris_principal_1"; tag "CCDS"; ccdsid "CCDS24221.1"; havana_gene "OTTMUSG00000034112.1"; havana_transcript "OTTMUST00000086252.1";
chr10	HAVANA	CDS	126852833	126852901	0	+	0	gene_id "ENSMUSG00000025432.12"; transcript_id "ENSMUST00000026500.12"; gene_type "protein_coding"; gene_name "Avil"; transcript_type "protein_coding"; transcript_name "Avil-201"; exon_number 18; exon_id "ENSMUSE00000150807.4"; level 2; protein_id "ENSMUSP00000026500.6"; transcript_support_level "1"; mgi_id "MGI:1333798"; tag "basic"; tag "Ensembl_canonical"; tag "GENCODE_Primary"; tag "appris_principal_1"; tag "CCDS"; ccdsid "CCDS24221.1"; havana_gene "OTTMUSG00000034112.1"; havana_transcript "OTTMUST00000086252.1";
chr10	HAVANA	exon	126852833	126852901	0	+	.	gene_id "ENSMUSG00000025432.12"; transcript_id "ENSMUST00000129173.2"; gene_type "protein_coding"; gene_name "Avil"; transcript_type "protein_coding"; transcript_name "Avil-203"; exon_number 17; exon_id "ENSMUSE00000150807.4"; level 2; protein_id "ENSMUSP00000123405.2"; transcript_support_level "5"; mgi_id "MGI:1333798"; tag "alternative_5_UTR"; tag "basic"; tag "appris_principal_1"; tag "CCDS"; ccdsid "CCDS24221.1"; havana_gene "OTTMUSG00000034112.1"; havana_transcript "OTTMUST00000086253.1";
chr10	HAVANA	CDS	126852833	126852901	0	+	0	gene_id "ENSMUSG00000025432.12"; transcript_id "ENSMUST00000129173.2"; gene_type "protein_coding"; gene_name "Avil"; transcript_type "protein_coding"; transcript_name "Avil-203"; exon_number 17; exon_id "ENSMUSE00000150807.4"; level 2; protein_id "ENSMUSP00000123405.2"; transcript_support_level "5"; mgi_id "MGI:1333798"; tag "alternative_5_UTR"; tag "basic"; tag "appris_principal_1"; tag "CCDS"; ccdsid "CCDS24221.1"; havana_gene "OTTMUSG00000034112.1"; havana_transcript "OTTMUST00000086253.1";
chr10	ENSEMBL_gcm37	exon	126852833	126852901	1.66051750103306	+	.	gene_id "ENSMUSG00000025432.12"; transcript_id "ENSMUSG00000025432.12_tx_1"; exon_id "chr10_126852833_126852901_+"; exonnum "19"; txlen "2970";
chr10	ENSEMBL_gcm37	exon	126852833	126852901	0.275882221838463	+	.	gene_id "ENSMUSG00000025432.12"; transcript_id "ENSMUSG00000025432.12_tx_2"; exon_id "chr10_126852833_126852901_+"; exonnum "20"; txlen "3114";
chr10	ENSEMBL_gcm37	exon	126852833	126852901	0.18018678626444	+	.	gene_id "ENSMUSG00000025432.12"; transcript_id "ENSMUSG00000025432.12_tx_3"; exon_id "chr10_126852833_126852901_+"; exonnum "19"; txlen "2928";
chr10	ENSEMBL_gcm37	exon	126852833	126852901	0.0478194612341267	+	.	gene_id "ENSMUSG00000025432.12"; transcript_id "ENSMUSG00000025432.12_tx_4"; exon_id "chr10_126852833_126852901_+"; exonnum "17"; txlen "2585";
chr10	HAVANA	exon	126854255	126854380	0	+	.	gene_id "ENSMUSG00000025432.12"; transcript_id "ENSMUST00000026500.12"; gene_type "protein_coding"; gene_name "Avil"; transcript_type "protein_coding"; transcript_name "Avil-201"; exon_number 19; exon_id "ENSMUSE00000150805.4"; level 2; protein_id "ENSMUSP00000026500.6"; transcript_support_level "1"; mgi_id "MGI:1333798"; tag "basic"; tag "Ensembl_canonical"; tag "GENCODE_Primary"; tag "appris_principal_1"; tag "CCDS"; ccdsid "CCDS24221.1"; havana_gene "OTTMUSG00000034112.1"; havana_transcript "OTTMUST00000086252.1";
chr10	HAVANA	CDS	126854255	126854380	0	+	0	gene_id "ENSMUSG00000025432.12"; transcript_id "ENSMUST00000026500.12"; gene_type "protein_coding"; gene_name "Avil"; transcript_type "protein_coding"; transcript_name "Avil-201"; exon_number 19; exon_id "ENSMUSE00000150805.4"; level 2; protein_id "ENSMUSP00000026500.6"; transcript_support_level "1"; mgi_id "MGI:1333798"; tag "basic"; tag "Ensembl_canonical"; tag "GENCODE_Primary"; tag "appris_principal_1"; tag "CCDS"; ccdsid "CCDS24221.1"; havana_gene "OTTMUSG00000034112.1"; havana_transcript "OTTMUST00000086252.1";
chr10	HAVANA	exon	126854255	126854380	0	+	.	gene_id "ENSMUSG00000025432.12"; transcript_id "ENSMUST00000129173.2"; gene_type "protein_coding"; gene_name "Avil"; transcript_type "protein_coding"; transcript_name "Avil-203"; exon_number 18; exon_id "ENSMUSE00000150805.4"; level 2; protein_id "ENSMUSP00000123405.2"; transcript_support_level "5"; mgi_id "MGI:1333798"; tag "alternative_5_UTR"; tag "basic"; tag "appris_principal_1"; tag "CCDS"; ccdsid "CCDS24221.1"; havana_gene "OTTMUSG00000034112.1"; havana_transcript "OTTMUST00000086253.1";
chr10	HAVANA	CDS	126854255	126854380	0	+	0	gene_id "ENSMUSG00000025432.12"; transcript_id "ENSMUST00000129173.2"; gene_type "protein_coding"; gene_name "Avil"; transcript_type "protein_coding"; transcript_name "Avil-203"; exon_number 18; exon_id "ENSMUSE00000150805.4"; level 2; protein_id "ENSMUSP00000123405.2"; transcript_support_level "5"; mgi_id "MGI:1333798"; tag "alternative_5_UTR"; tag "basic"; tag "appris_principal_1"; tag "CCDS"; ccdsid "CCDS24221.1"; havana_gene "OTTMUSG00000034112.1"; havana_transcript "OTTMUST00000086253.1";
chr10	ENSEMBL_gcm37	exon	126854255	126854380	1.66051750103306	+	.	gene_id "ENSMUSG00000025432.12"; transcript_id "ENSMUSG00000025432.12_tx_1"; exon_id "chr10_126854255_126854380_+"; exonnum "20"; txlen "2970";
chr10	ENSEMBL_gcm37	exon	126854255	126854380	0.275882221838463	+	.	gene_id "ENSMUSG00000025432.12"; transcript_id "ENSMUSG00000025432.12_tx_2"; exon_id "chr10_126854255_126854380_+"; exonnum "21"; txlen "3114";
chr10	ENSEMBL_gcm37	exon	126854255	126854380	0.18018678626444	+	.	gene_id "ENSMUSG00000025432.12"; transcript_id "ENSMUSG00000025432.12_tx_3"; exon_id "chr10_126854255_126854380_+"; exonnum "20"; txlen "2928";
chr10	ENSEMBL_gcm37	exon	126854255	126854380	0.0478194612341267	+	.	gene_id "ENSMUSG00000025432.12"; transcript_id "ENSMUSG00000025432.12_tx_4"; exon_id "chr10_126854255_126854380_+"; exonnum "18"; txlen "2585";
chr10	HAVANA	CDS	126856319	126856429	0	+	0	gene_id "ENSMUSG00000025432.12"; transcript_id "ENSMUST00000026500.12"; gene_type "protein_coding"; gene_name "Avil"; transcript_type "protein_coding"; transcript_name "Avil-201"; exon_number 20; exon_id "ENSMUSE00000150821.5"; level 2; protein_id "ENSMUSP00000026500.6"; transcript_support_level "1"; mgi_id "MGI:1333798"; tag "basic"; tag "Ensembl_canonical"; tag "GENCODE_Primary"; tag "appris_principal_1"; tag "CCDS"; ccdsid "CCDS24221.1"; havana_gene "OTTMUSG00000034112.1"; havana_transcript "OTTMUST00000086252.1";
chr10	HAVANA	CDS	126856319	126856429	0	+	0	gene_id "ENSMUSG00000025432.12"; transcript_id "ENSMUST00000129173.2"; gene_type "protein_coding"; gene_name "Avil"; transcript_type "protein_coding"; transcript_name "Avil-203"; exon_number 19; exon_id "ENSMUSE00000759413.2"; level 2; protein_id "ENSMUSP00000123405.2"; transcript_support_level "5"; mgi_id "MGI:1333798"; tag "alternative_5_UTR"; tag "basic"; tag "appris_principal_1"; tag "CCDS"; ccdsid "CCDS24221.1"; havana_gene "OTTMUSG00000034112.1"; havana_transcript "OTTMUST00000086253.1";
chr10	HAVANA	exon	126856319	126856647	0	+	.	gene_id "ENSMUSG00000025432.12"; transcript_id "ENSMUST00000129173.2"; gene_type "protein_coding"; gene_name "Avil"; transcript_type "protein_coding"; transcript_name "Avil-203"; exon_number 19; exon_id "ENSMUSE00000759413.2"; level 2; protein_id "ENSMUSP00000123405.2"; transcript_support_level "5"; mgi_id "MGI:1333798"; tag "alternative_5_UTR"; tag "basic"; tag "appris_principal_1"; tag "CCDS"; ccdsid "CCDS24221.1"; havana_gene "OTTMUSG00000034112.1"; havana_transcript "OTTMUST00000086253.1";
chr10	ENSEMBL_gcm37	exon	126856319	126856647	1.66051750103306	+	.	gene_id "ENSMUSG00000025432.12"; transcript_id "ENSMUSG00000025432.12_tx_1"; exon_id "chr10_126856319_126856647_+"; exonnum "21"; txlen "2970";
chr10	ENSEMBL_gcm37	exon	126856319	126856647	0.275882221838463	+	.	gene_id "ENSMUSG00000025432.12"; transcript_id "ENSMUSG00000025432.12_tx_2"; exon_id "chr10_126856319_126856647_+"; exonnum "22"; txlen "3114";
chr10	ENSEMBL_gcm37	exon	126856319	126856647	0.18018678626444	+	.	gene_id "ENSMUSG00000025432.12"; transcript_id "ENSMUSG00000025432.12_tx_3"; exon_id "chr10_126856319_126856647_+"; exonnum "21"; txlen "2928";
chr10	ENSEMBL_gcm37	exon	126856319	126856647	0.0478194612341267	+	.	gene_id "ENSMUSG00000025432.12"; transcript_id "ENSMUSG00000025432.12_tx_4"; exon_id "chr10_126856319_126856647_+"; exonnum "19"; txlen "2585";
chr10	HAVANA	exon	126856319	126856863	0	+	.	gene_id "ENSMUSG00000025432.12"; transcript_id "ENSMUST00000026500.12"; gene_type "protein_coding"; gene_name "Avil"; transcript_type "protein_coding"; transcript_name "Avil-201"; exon_number 20; exon_id "ENSMUSE00000150821.5"; level 2; protein_id "ENSMUSP00000026500.6"; transcript_support_level "1"; mgi_id "MGI:1333798"; tag "basic"; tag "Ensembl_canonical"; tag "GENCODE_Primary"; tag "appris_principal_1"; tag "CCDS"; ccdsid "CCDS24221.1"; havana_gene "OTTMUSG00000034112.1"; havana_transcript "OTTMUST00000086252.1";
chr10	HAVANA	stop_codon	126856430	126856432	0	+	0	gene_id "ENSMUSG00000025432.12"; transcript_id "ENSMUST00000026500.12"; gene_type "protein_coding"; gene_name "Avil"; transcript_type "protein_coding"; transcript_name "Avil-201"; exon_number 20; exon_id "ENSMUSE00000150821.5"; level 2; protein_id "ENSMUSP00000026500.6"; transcript_support_level "1"; mgi_id "MGI:1333798"; tag "basic"; tag "Ensembl_canonical"; tag "GENCODE_Primary"; tag "appris_principal_1"; tag "CCDS"; ccdsid "CCDS24221.1"; havana_gene "OTTMUSG00000034112.1"; havana_transcript "OTTMUST00000086252.1";
chr10	HAVANA	stop_codon	126856430	126856432	0	+	0	gene_id "ENSMUSG00000025432.12"; transcript_id "ENSMUST00000129173.2"; gene_type "protein_coding"; gene_name "Avil"; transcript_type "protein_coding"; transcript_name "Avil-203"; exon_number 19; exon_id "ENSMUSE00000759413.2"; level 2; protein_id "ENSMUSP00000123405.2"; transcript_support_level "5"; mgi_id "MGI:1333798"; tag "alternative_5_UTR"; tag "basic"; tag "appris_principal_1"; tag "CCDS"; ccdsid "CCDS24221.1"; havana_gene "OTTMUSG00000034112.1"; havana_transcript "OTTMUST00000086253.1";
chr10	HAVANA	UTR	126856430	126856647	0	+	.	gene_id "ENSMUSG00000025432.12"; transcript_id "ENSMUST00000129173.2"; gene_type "protein_coding"; gene_name "Avil"; transcript_type "protein_coding"; transcript_name "Avil-203"; exon_number 19; exon_id "ENSMUSE00000759413.2"; level 2; protein_id "ENSMUSP00000123405.2"; transcript_support_level "5"; mgi_id "MGI:1333798"; tag "alternative_5_UTR"; tag "basic"; tag "appris_principal_1"; tag "CCDS"; ccdsid "CCDS24221.1"; havana_gene "OTTMUSG00000034112.1"; havana_transcript "OTTMUST00000086253.1";
chr10	HAVANA	UTR	126856430	126856863	0	+	.	gene_id "ENSMUSG00000025432.12"; transcript_id "ENSMUST00000026500.12"; gene_type "protein_coding"; gene_name "Avil"; transcript_type "protein_coding"; transcript_name "Avil-201"; exon_number 20; exon_id "ENSMUSE00000150821.5"; level 2; protein_id "ENSMUSP00000026500.6"; transcript_support_level "1"; mgi_id "MGI:1333798"; tag "basic"; tag "Ensembl_canonical"; tag "GENCODE_Primary"; tag "appris_principal_1"; tag "CCDS"; ccdsid "CCDS24221.1"; havana_gene "OTTMUSG00000034112.1"; havana_transcript "OTTMUST00000086252.1";
chr10	HAVANA	exon	126877283	126877590	0	+	.	gene_id "ENSMUSG00000006732.15"; transcript_id "ENSMUST00000152960.2"; gene_type "protein_coding"; gene_name "Mettl1"; transcript_type "protein_coding"; transcript_name "Mettl1-205"; exon_number 1; exon_id "ENSMUSE00000776668.2"; level 1; protein_id "ENSMUSP00000118282.2"; transcript_support_level "3"; mgi_id "MGI:1339986"; tag "mRNA_end_NF"; tag "cds_end_NF"; tag "exp_conf"; havana_gene "OTTMUSG00000030570.1"; havana_transcript "OTTMUST00000075705.1";
chr10	HAVANA	UTR	126877283	126877590	0	+	.	gene_id "ENSMUSG00000006732.15"; transcript_id "ENSMUST00000152960.2"; gene_type "protein_coding"; gene_name "Mettl1"; transcript_type "protein_coding"; transcript_name "Mettl1-205"; exon_number 1; exon_id "ENSMUSE00000776668.2"; level 1; protein_id "ENSMUSP00000118282.2"; transcript_support_level "3"; mgi_id "MGI:1339986"; tag "mRNA_end_NF"; tag "cds_end_NF"; tag "exp_conf"; havana_gene "OTTMUSG00000030570.1"; havana_transcript "OTTMUST00000075705.1";
chr10	ENSEMBL_gcm37	exon	126877283	126877590	2.56728371028733	+	.	gene_id "ENSMUSG00000006732.15"; transcript_id "ENSMUSG00000006732.15_tx_1"; exon_id "chr10_126877283_126877590_+"; exonnum "1"; txlen "1663";
chr10	ENSEMBL_gcm37	exon	126877283	126877590	0.0254505487660461	+	.	gene_id "ENSMUSG00000006732.15"; transcript_id "ENSMUSG00000006732.15_tx_5"; exon_id "chr10_126877283_126877590_+"; exonnum "1"; txlen "1215";
chr10	HAVANA	transcript	126877283	126879051	0	+	.	gene_id "ENSMUSG00000006732.15"; transcript_id "ENSMUST00000152960.2"; gene_type "protein_coding"; gene_name "Mettl1"; transcript_type "protein_coding"; transcript_name "Mettl1-205"; level 1; protein_id "ENSMUSP00000118282.2"; transcript_support_level "3"; mgi_id "MGI:1339986"; tag "mRNA_end_NF"; tag "cds_end_NF"; tag "exp_conf"; havana_gene "OTTMUSG00000030570.1"; havana_transcript "OTTMUST00000075705.1";
chr10	HAVANA	gene	126877283	126882234	0	+	.	gene_id "ENSMUSG00000006732.15"; gene_type "protein_coding"; gene_name "Mettl1"; level 1; mgi_id "MGI:1339986"; havana_gene "OTTMUSG00000030570.1";
chr10	sragcm37_mid	exon	126877771	126877939	2.56728371028733	+	.	gene_id "ENSMUSG00000006732.15"; transcript_id "ENSMUSG00000006732.15_tx_1"; exon_id "chr10_126877771_126877939_+"; exonnum "2"; txlen "1663";
chr10	sragcm37_mid	exon	126877771	126877939	0.0254505487660461	+	.	gene_id "ENSMUSG00000006732.15"; transcript_id "ENSMUSG00000006732.15_tx_5"; exon_id "chr10_126877771_126877939_+"; exonnum "2"; txlen "1215";
chr10	HAVANA	UTR	126877801	126877847	0	+	.	gene_id "ENSMUSG00000006732.15"; transcript_id "ENSMUST00000006915.14"; gene_type "protein_coding"; gene_name "Mettl1"; transcript_type "protein_coding"; transcript_name "Mettl1-201"; exon_number 1; exon_id "ENSMUSE00000776949.2"; level 2; protein_id "ENSMUSP00000006915.8"; transcript_support_level "1"; mgi_id "MGI:1339986"; tag "basic"; tag "Ensembl_canonical"; tag "GENCODE_Primary"; tag "appris_principal_1"; tag "CCDS"; ccdsid "CCDS24223.1"; havana_gene "OTTMUSG00000030570.1"; havana_transcript "OTTMUST00000075701.1";
chr10	HAVANA	exon	126877801	126877939	0	+	.	gene_id "ENSMUSG00000006732.15"; transcript_id "ENSMUST00000006915.14"; gene_type "protein_coding"; gene_name "Mettl1"; transcript_type "protein_coding"; transcript_name "Mettl1-201"; exon_number 1; exon_id "ENSMUSE00000776949.2"; level 2; protein_id "ENSMUSP00000006915.8"; transcript_support_level "1"; mgi_id "MGI:1339986"; tag "basic"; tag "Ensembl_canonical"; tag "GENCODE_Primary"; tag "appris_principal_1"; tag "CCDS"; ccdsid "CCDS24223.1"; havana_gene "OTTMUSG00000030570.1"; havana_transcript "OTTMUST00000075701.1";
chr10	HAVANA	transcript	126877801	126882234	0	+	.	gene_id "ENSMUSG00000006732.15"; transcript_id "ENSMUST00000006915.14"; gene_type "protein_coding"; gene_name "Mettl1"; transcript_type "protein_coding"; transcript_name "Mettl1-201"; level 2; protein_id "ENSMUSP00000006915.8"; transcript_support_level "1"; mgi_id "MGI:1339986"; tag "basic"; tag "Ensembl_canonical"; tag "GENCODE_Primary"; tag "appris_principal_1"; tag "CCDS"; ccdsid "CCDS24223.1"; havana_gene "OTTMUSG00000030570.1"; havana_transcript "OTTMUST00000075701.1";
chr10	HAVANA	exon	126877826	126877939	0	+	.	gene_id "ENSMUSG00000006732.15"; transcript_id "ENSMUST00000135655.2"; gene_type "protein_coding"; gene_name "Mettl1"; transcript_type "retained_intron"; transcript_name "Mettl1-203"; exon_number 1; exon_id "ENSMUSE00000150785.9"; level 2; transcript_support_level "1"; mgi_id "MGI:1339986"; havana_gene "OTTMUSG00000030570.1"; havana_transcript "OTTMUST00000075703.1";
chr10	HAVANA	transcript	126877826	126879871	0	+	.	gene_id "ENSMUSG00000006732.15"; transcript_id "ENSMUST00000135655.2"; gene_type "protein_coding"; gene_name "Mettl1"; transcript_type "retained_intron"; transcript_name "Mettl1-203"; level 2; transcript_support_level "1"; mgi_id "MGI:1339986"; havana_gene "OTTMUSG00000030570.1"; havana_transcript "OTTMUST00000075703.1";
chr10	HAVANA	UTR	126877827	126877847	0	+	.	gene_id "ENSMUSG00000006732.15"; transcript_id "ENSMUST00000120542.8"; gene_type "protein_coding"; gene_name "Mettl1"; transcript_type "protein_coding"; transcript_name "Mettl1-202"; exon_number 1; exon_id "ENSMUSE00000710677.2"; level 2; protein_id "ENSMUSP00000113030.2"; transcript_support_level "1"; mgi_id "MGI:1339986"; tag "basic"; havana_gene "OTTMUSG00000030570.1"; havana_transcript "OTTMUST00000075702.1";
chr10	HAVANA	exon	126877827	126877939	0	+	.	gene_id "ENSMUSG00000006732.15"; transcript_id "ENSMUST00000120542.8"; gene_type "protein_coding"; gene_name "Mettl1"; transcript_type "protein_coding"; transcript_name "Mettl1-202"; exon_number 1; exon_id "ENSMUSE00000710677.2"; level 2; protein_id "ENSMUSP00000113030.2"; transcript_support_level "1"; mgi_id "MGI:1339986"; tag "basic"; havana_gene "OTTMUSG00000030570.1"; havana_transcript "OTTMUST00000075702.1";
chr10	HAVANA	transcript	126877827	126881484	0	+	.	gene_id "ENSMUSG00000006732.15"; transcript_id "ENSMUST00000120542.8"; gene_type "protein_coding"; gene_name "Mettl1"; transcript_type "protein_coding"; transcript_name "Mettl1-202"; level 2; protein_id "ENSMUSP00000113030.2"; transcript_support_level "1"; mgi_id "MGI:1339986"; tag "basic"; havana_gene "OTTMUSG00000030570.1"; havana_transcript "OTTMUST00000075702.1";
chr10	HAVANA	start_codon	126877848	126877850	0	+	0	gene_id "ENSMUSG00000006732.15"; transcript_id "ENSMUST00000006915.14"; gene_type "protein_coding"; gene_name "Mettl1"; transcript_type "protein_coding"; transcript_name "Mettl1-201"; exon_number 1; exon_id "ENSMUSE00000776949.2"; level 2; protein_id "ENSMUSP00000006915.8"; transcript_support_level "1"; mgi_id "MGI:1339986"; tag "basic"; tag "Ensembl_canonical"; tag "GENCODE_Primary"; tag "appris_principal_1"; tag "CCDS"; ccdsid "CCDS24223.1"; havana_gene "OTTMUSG00000030570.1"; havana_transcript "OTTMUST00000075701.1";
chr10	HAVANA	start_codon	126877848	126877850	0	+	0	gene_id "ENSMUSG00000006732.15"; transcript_id "ENSMUST00000120542.8"; gene_type "protein_coding"; gene_name "Mettl1"; transcript_type "protein_coding"; transcript_name "Mettl1-202"; exon_number 1; exon_id "ENSMUSE00000710677.2"; level 2; protein_id "ENSMUSP00000113030.2"; transcript_support_level "1"; mgi_id "MGI:1339986"; tag "basic"; havana_gene "OTTMUSG00000030570.1"; havana_transcript "OTTMUST00000075702.1";
chr10	HAVANA	CDS	126877848	126877939	0	+	0	gene_id "ENSMUSG00000006732.15"; transcript_id "ENSMUST00000006915.14"; gene_type "protein_coding"; gene_name "Mettl1"; transcript_type "protein_coding"; transcript_name "Mettl1-201"; exon_number 1; exon_id "ENSMUSE00000776949.2"; level 2; protein_id "ENSMUSP00000006915.8"; transcript_support_level "1"; mgi_id "MGI:1339986"; tag "basic"; tag "Ensembl_canonical"; tag "GENCODE_Primary"; tag "appris_principal_1"; tag "CCDS"; ccdsid "CCDS24223.1"; havana_gene "OTTMUSG00000030570.1"; havana_transcript "OTTMUST00000075701.1";
chr10	HAVANA	CDS	126877848	126877939	0	+	0	gene_id "ENSMUSG00000006732.15"; transcript_id "ENSMUST00000120542.8"; gene_type "protein_coding"; gene_name "Mettl1"; transcript_type "protein_coding"; transcript_name "Mettl1-202"; exon_number 1; exon_id "ENSMUSE00000710677.2"; level 2; protein_id "ENSMUSP00000113030.2"; transcript_support_level "1"; mgi_id "MGI:1339986"; tag "basic"; havana_gene "OTTMUSG00000030570.1"; havana_transcript "OTTMUST00000075702.1";
chr10	HAVANA	exon	126877852	126877939	0	+	.	gene_id "ENSMUSG00000006732.15"; transcript_id "ENSMUST00000139486.2"; gene_type "protein_coding"; gene_name "Mettl1"; transcript_type "nonsense_mediated_decay"; transcript_name "Mettl1-204"; exon_number 1; exon_id "ENSMUSE00000793468.2"; level 2; protein_id "ENSMUSP00000118885.2"; transcript_support_level "5"; mgi_id "MGI:1339986"; tag "mRNA_start_NF"; tag "cds_start_NF"; havana_gene "OTTMUSG00000030570.1"; havana_transcript "OTTMUST00000075704.1";
chr10	HAVANA	CDS	126877852	126877939	0	+	2	gene_id "ENSMUSG00000006732.15"; transcript_id "ENSMUST00000139486.2"; gene_type "protein_coding"; gene_name "Mettl1"; transcript_type "nonsense_mediated_decay"; transcript_name "Mettl1-204"; exon_number 1; exon_id "ENSMUSE00000793468.2"; level 2; protein_id "ENSMUSP00000118885.2"; transcript_support_level "5"; mgi_id "MGI:1339986"; tag "mRNA_start_NF"; tag "cds_start_NF"; havana_gene "OTTMUSG00000030570.1"; havana_transcript "OTTMUST00000075704.1";
chr10	HAVANA	transcript	126877852	126881768	0	+	.	gene_id "ENSMUSG00000006732.15"; transcript_id "ENSMUST00000139486.2"; gene_type "protein_coding"; gene_name "Mettl1"; transcript_type "nonsense_mediated_decay"; transcript_name "Mettl1-204"; level 2; protein_id "ENSMUSP00000118885.2"; transcript_support_level "5"; mgi_id "MGI:1339986"; tag "mRNA_start_NF"; tag "cds_start_NF"; havana_gene "OTTMUSG00000030570.1"; havana_transcript "OTTMUST00000075704.1";
chr10	HAVANA	UTR	126878929	126878947	0	+	.	gene_id "ENSMUSG00000006732.15"; transcript_id "ENSMUST00000152960.2"; gene_type "protein_coding"; gene_name "Mettl1"; transcript_type "protein_coding"; transcript_name "Mettl1-205"; exon_number 2; exon_id "ENSMUSE00000845994.2"; level 1; protein_id "ENSMUSP00000118282.2"; transcript_support_level "3"; mgi_id "MGI:1339986"; tag "mRNA_end_NF"; tag "cds_end_NF"; tag "exp_conf"; havana_gene "OTTMUSG00000030570.1"; havana_transcript "OTTMUST00000075705.1";
chr10	HAVANA	exon	126878929	126879051	0	+	.	gene_id "ENSMUSG00000006732.15"; transcript_id "ENSMUST00000152960.2"; gene_type "protein_coding"; gene_name "Mettl1"; transcript_type "protein_coding"; transcript_name "Mettl1-205"; exon_number 2; exon_id "ENSMUSE00000845994.2"; level 1; protein_id "ENSMUSP00000118282.2"; transcript_support_level "3"; mgi_id "MGI:1339986"; tag "mRNA_end_NF"; tag "cds_end_NF"; tag "exp_conf"; havana_gene "OTTMUSG00000030570.1"; havana_transcript "OTTMUST00000075705.1";
chr10	HAVANA	exon	126878929	126879092	0	+	.	gene_id "ENSMUSG00000006732.15"; transcript_id "ENSMUST00000006915.14"; gene_type "protein_coding"; gene_name "Mettl1"; transcript_type "protein_coding"; transcript_name "Mettl1-201"; exon_number 2; exon_id "ENSMUSE00000150783.4"; level 2; protein_id "ENSMUSP00000006915.8"; transcript_support_level "1"; mgi_id "MGI:1339986"; tag "basic"; tag "Ensembl_canonical"; tag "GENCODE_Primary"; tag "appris_principal_1"; tag "CCDS"; ccdsid "CCDS24223.1"; havana_gene "OTTMUSG00000030570.1"; havana_transcript "OTTMUST00000075701.1";
chr10	HAVANA	CDS	126878929	126879092	0	+	1	gene_id "ENSMUSG00000006732.15"; transcript_id "ENSMUST00000006915.14"; gene_type "protein_coding"; gene_name "Mettl1"; transcript_type "protein_coding"; transcript_name "Mettl1-201"; exon_number 2; exon_id "ENSMUSE00000150783.4"; level 2; protein_id "ENSMUSP00000006915.8"; transcript_support_level "1"; mgi_id "MGI:1339986"; tag "basic"; tag "Ensembl_canonical"; tag "GENCODE_Primary"; tag "appris_principal_1"; tag "CCDS"; ccdsid "CCDS24223.1"; havana_gene "OTTMUSG00000030570.1"; havana_transcript "OTTMUST00000075701.1";
chr10	HAVANA	exon	126878929	126879092	0	+	.	gene_id "ENSMUSG00000006732.15"; transcript_id "ENSMUST00000120542.8"; gene_type "protein_coding"; gene_name "Mettl1"; transcript_type "protein_coding"; transcript_name "Mettl1-202"; exon_number 2; exon_id "ENSMUSE00000150783.4"; level 2; protein_id "ENSMUSP00000113030.2"; transcript_support_level "1"; mgi_id "MGI:1339986"; tag "basic"; havana_gene "OTTMUSG00000030570.1"; havana_transcript "OTTMUST00000075702.1";
chr10	HAVANA	CDS	126878929	126879092	0	+	1	gene_id "ENSMUSG00000006732.15"; transcript_id "ENSMUST00000120542.8"; gene_type "protein_coding"; gene_name "Mettl1"; transcript_type "protein_coding"; transcript_name "Mettl1-202"; exon_number 2; exon_id "ENSMUSE00000150783.4"; level 2; protein_id "ENSMUSP00000113030.2"; transcript_support_level "1"; mgi_id "MGI:1339986"; tag "basic"; havana_gene "OTTMUSG00000030570.1"; havana_transcript "OTTMUST00000075702.1";
chr10	HAVANA	exon	126878929	126879092	0	+	.	gene_id "ENSMUSG00000006732.15"; transcript_id "ENSMUST00000139486.2"; gene_type "protein_coding"; gene_name "Mettl1"; transcript_type "nonsense_mediated_decay"; transcript_name "Mettl1-204"; exon_number 2; exon_id "ENSMUSE00000150783.4"; level 2; protein_id "ENSMUSP00000118885.2"; transcript_support_level "5"; mgi_id "MGI:1339986"; tag "mRNA_start_NF"; tag "cds_start_NF"; havana_gene "OTTMUSG00000030570.1"; havana_transcript "OTTMUST00000075704.1";
chr10	HAVANA	CDS	126878929	126879092	0	+	1	gene_id "ENSMUSG00000006732.15"; transcript_id "ENSMUST00000139486.2"; gene_type "protein_coding"; gene_name "Mettl1"; transcript_type "nonsense_mediated_decay"; transcript_name "Mettl1-204"; exon_number 2; exon_id "ENSMUSE00000150783.4"; level 2; protein_id "ENSMUSP00000118885.2"; transcript_support_level "5"; mgi_id "MGI:1339986"; tag "mRNA_start_NF"; tag "cds_start_NF"; havana_gene "OTTMUSG00000030570.1"; havana_transcript "OTTMUST00000075704.1";
chr10	ENSEMBL_gcm37	exon	126878929	126879092	2.56728371028733	+	.	gene_id "ENSMUSG00000006732.15"; transcript_id "ENSMUSG00000006732.15_tx_1"; exon_id "chr10_126878929_126879092_+"; exonnum "3"; txlen "1663";
chr10	ENSEMBL_gcm37	exon	126878929	126879092	0.0254505487660461	+	.	gene_id "ENSMUSG00000006732.15"; transcript_id "ENSMUSG00000006732.15_tx_5"; exon_id "chr10_126878929_126879092_+"; exonnum "3"; txlen "1215";
chr10	HAVANA	exon	126878929	126879871	0	+	.	gene_id "ENSMUSG00000006732.15"; transcript_id "ENSMUST00000135655.2"; gene_type "protein_coding"; gene_name "Mettl1"; transcript_type "retained_intron"; transcript_name "Mettl1-203"; exon_number 2; exon_id "ENSMUSE00000830508.2"; level 2; transcript_support_level "1"; mgi_id "MGI:1339986"; havana_gene "OTTMUSG00000030570.1"; havana_transcript "OTTMUST00000075703.1";
chr10	HAVANA	start_codon	126878948	126878950	0	+	0	gene_id "ENSMUSG00000006732.15"; transcript_id "ENSMUST00000152960.2"; gene_type "protein_coding"; gene_name "Mettl1"; transcript_type "protein_coding"; transcript_name "Mettl1-205"; exon_number 2; exon_id "ENSMUSE00000845994.2"; level 1; protein_id "ENSMUSP00000118282.2"; transcript_support_level "3"; mgi_id "MGI:1339986"; tag "mRNA_end_NF"; tag "cds_end_NF"; tag "exp_conf"; havana_gene "OTTMUSG00000030570.1"; havana_transcript "OTTMUST00000075705.1";
chr10	HAVANA	CDS	126878948	126879051	0	+	0	gene_id "ENSMUSG00000006732.15"; transcript_id "ENSMUST00000152960.2"; gene_type "protein_coding"; gene_name "Mettl1"; transcript_type "protein_coding"; transcript_name "Mettl1-205"; exon_number 2; exon_id "ENSMUSE00000845994.2"; level 1; protein_id "ENSMUSP00000118282.2"; transcript_support_level "3"; mgi_id "MGI:1339986"; tag "mRNA_end_NF"; tag "cds_end_NF"; tag "exp_conf"; havana_gene "OTTMUSG00000030570.1"; havana_transcript "OTTMUST00000075705.1";
chr10	HAVANA	exon	126880336	126880520	0	+	.	gene_id "ENSMUSG00000006732.15"; transcript_id "ENSMUST00000006915.14"; gene_type "protein_coding"; gene_name "Mettl1"; transcript_type "protein_coding"; transcript_name "Mettl1-201"; exon_number 3; exon_id "ENSMUSE00000150784.4"; level 2; protein_id "ENSMUSP00000006915.8"; transcript_support_level "1"; mgi_id "MGI:1339986"; tag "basic"; tag "Ensembl_canonical"; tag "GENCODE_Primary"; tag "appris_principal_1"; tag "CCDS"; ccdsid "CCDS24223.1"; havana_gene "OTTMUSG00000030570.1"; havana_transcript "OTTMUST00000075701.1";
chr10	HAVANA	CDS	126880336	126880520	0	+	2	gene_id "ENSMUSG00000006732.15"; transcript_id "ENSMUST00000006915.14"; gene_type "protein_coding"; gene_name "Mettl1"; transcript_type "protein_coding"; transcript_name "Mettl1-201"; exon_number 3; exon_id "ENSMUSE00000150784.4"; level 2; protein_id "ENSMUSP00000006915.8"; transcript_support_level "1"; mgi_id "MGI:1339986"; tag "basic"; tag "Ensembl_canonical"; tag "GENCODE_Primary"; tag "appris_principal_1"; tag "CCDS"; ccdsid "CCDS24223.1"; havana_gene "OTTMUSG00000030570.1"; havana_transcript "OTTMUST00000075701.1";
chr10	HAVANA	exon	126880336	126880520	0	+	.	gene_id "ENSMUSG00000006732.15"; transcript_id "ENSMUST00000120542.8"; gene_type "protein_coding"; gene_name "Mettl1"; transcript_type "protein_coding"; transcript_name "Mettl1-202"; exon_number 3; exon_id "ENSMUSE00000150784.4"; level 2; protein_id "ENSMUSP00000113030.2"; transcript_support_level "1"; mgi_id "MGI:1339986"; tag "basic"; havana_gene "OTTMUSG00000030570.1"; havana_transcript "OTTMUST00000075702.1";
chr10	HAVANA	CDS	126880336	126880520	0	+	2	gene_id "ENSMUSG00000006732.15"; transcript_id "ENSMUST00000120542.8"; gene_type "protein_coding"; gene_name "Mettl1"; transcript_type "protein_coding"; transcript_name "Mettl1-202"; exon_number 3; exon_id "ENSMUSE00000150784.4"; level 2; protein_id "ENSMUSP00000113030.2"; transcript_support_level "1"; mgi_id "MGI:1339986"; tag "basic"; havana_gene "OTTMUSG00000030570.1"; havana_transcript "OTTMUST00000075702.1";
chr10	ENSEMBL_gcm37	exon	126880336	126880520	2.56728371028733	+	.	gene_id "ENSMUSG00000006732.15"; transcript_id "ENSMUSG00000006732.15_tx_1"; exon_id "chr10_126880336_126880520_+"; exonnum "4"; txlen "1663";
chr10	ENSEMBL_gcm37	exon	126880336	126880520	0.0254505487660461	+	.	gene_id "ENSMUSG00000006732.15"; transcript_id "ENSMUSG00000006732.15_tx_5"; exon_id "chr10_126880336_126880520_+"; exonnum "4"; txlen "1215";
chr10	HAVANA	CDS	126880625	126880662	0	+	2	gene_id "ENSMUSG00000006732.15"; transcript_id "ENSMUST00000139486.2"; gene_type "protein_coding"; gene_name "Mettl1"; transcript_type "nonsense_mediated_decay"; transcript_name "Mettl1-204"; exon_number 3; exon_id "ENSMUSE00001263405.2"; level 2; protein_id "ENSMUSP00000118885.2"; transcript_support_level "5"; mgi_id "MGI:1339986"; tag "mRNA_start_NF"; tag "cds_start_NF"; havana_gene "OTTMUSG00000030570.1"; havana_transcript "OTTMUST00000075704.1";
chr10	HAVANA	exon	126880625	126880738	0	+	.	gene_id "ENSMUSG00000006732.15"; transcript_id "ENSMUST00000006915.14"; gene_type "protein_coding"; gene_name "Mettl1"; transcript_type "protein_coding"; transcript_name "Mettl1-201"; exon_number 4; exon_id "ENSMUSE00001312602.2"; level 2; protein_id "ENSMUSP00000006915.8"; transcript_support_level "1"; mgi_id "MGI:1339986"; tag "basic"; tag "Ensembl_canonical"; tag "GENCODE_Primary"; tag "appris_principal_1"; tag "CCDS"; ccdsid "CCDS24223.1"; havana_gene "OTTMUSG00000030570.1"; havana_transcript "OTTMUST00000075701.1";
chr10	HAVANA	CDS	126880625	126880738	0	+	0	gene_id "ENSMUSG00000006732.15"; transcript_id "ENSMUST00000006915.14"; gene_type "protein_coding"; gene_name "Mettl1"; transcript_type "protein_coding"; transcript_name "Mettl1-201"; exon_number 4; exon_id "ENSMUSE00001312602.2"; level 2; protein_id "ENSMUSP00000006915.8"; transcript_support_level "1"; mgi_id "MGI:1339986"; tag "basic"; tag "Ensembl_canonical"; tag "GENCODE_Primary"; tag "appris_principal_1"; tag "CCDS"; ccdsid "CCDS24223.1"; havana_gene "OTTMUSG00000030570.1"; havana_transcript "OTTMUST00000075701.1";
chr10	HAVANA	exon	126880625	126880738	0	+	.	gene_id "ENSMUSG00000006732.15"; transcript_id "ENSMUST00000120542.8"; gene_type "protein_coding"; gene_name "Mettl1"; transcript_type "protein_coding"; transcript_name "Mettl1-202"; exon_number 4; exon_id "ENSMUSE00001312602.2"; level 2; protein_id "ENSMUSP00000113030.2"; transcript_support_level "1"; mgi_id "MGI:1339986"; tag "basic"; havana_gene "OTTMUSG00000030570.1"; havana_transcript "OTTMUST00000075702.1";
chr10	HAVANA	CDS	126880625	126880738	0	+	0	gene_id "ENSMUSG00000006732.15"; transcript_id "ENSMUST00000120542.8"; gene_type "protein_coding"; gene_name "Mettl1"; transcript_type "protein_coding"; transcript_name "Mettl1-202"; exon_number 4; exon_id "ENSMUSE00001312602.2"; level 2; protein_id "ENSMUSP00000113030.2"; transcript_support_level "1"; mgi_id "MGI:1339986"; tag "basic"; havana_gene "OTTMUSG00000030570.1"; havana_transcript "OTTMUST00000075702.1";
chr10	HAVANA	exon	126880625	126880738	0	+	.	gene_id "ENSMUSG00000006732.15"; transcript_id "ENSMUST00000139486.2"; gene_type "protein_coding"; gene_name "Mettl1"; transcript_type "nonsense_mediated_decay"; transcript_name "Mettl1-204"; exon_number 3; exon_id "ENSMUSE00001263405.2"; level 2; protein_id "ENSMUSP00000118885.2"; transcript_support_level "5"; mgi_id "MGI:1339986"; tag "mRNA_start_NF"; tag "cds_start_NF"; havana_gene "OTTMUSG00000030570.1"; havana_transcript "OTTMUST00000075704.1";
chr10	ENSEMBL_gcm37	exon	126880625	126880738	2.56728371028733	+	.	gene_id "ENSMUSG00000006732.15"; transcript_id "ENSMUSG00000006732.15_tx_1"; exon_id "chr10_126880625_126880738_+"; exonnum "5"; txlen "1663";
chr10	ENSEMBL_gcm37	exon	126880625	126880738	0.0254505487660461	+	.	gene_id "ENSMUSG00000006732.15"; transcript_id "ENSMUSG00000006732.15_tx_5"; exon_id "chr10_126880625_126880738_+"; exonnum "5"; txlen "1215";
chr10	HAVANA	stop_codon	126880663	126880665	0	+	0	gene_id "ENSMUSG00000006732.15"; transcript_id "ENSMUST00000139486.2"; gene_type "protein_coding"; gene_name "Mettl1"; transcript_type "nonsense_mediated_decay"; transcript_name "Mettl1-204"; exon_number 3; exon_id "ENSMUSE00001263405.2"; level 2; protein_id "ENSMUSP00000118885.2"; transcript_support_level "5"; mgi_id "MGI:1339986"; tag "mRNA_start_NF"; tag "cds_start_NF"; havana_gene "OTTMUSG00000030570.1"; havana_transcript "OTTMUST00000075704.1";
chr10	HAVANA	UTR	126880663	126880738	0	+	.	gene_id "ENSMUSG00000006732.15"; transcript_id "ENSMUST00000139486.2"; gene_type "protein_coding"; gene_name "Mettl1"; transcript_type "nonsense_mediated_decay"; transcript_name "Mettl1-204"; exon_number 3; exon_id "ENSMUSE00001263405.2"; level 2; protein_id "ENSMUSP00000118885.2"; transcript_support_level "5"; mgi_id "MGI:1339986"; tag "mRNA_start_NF"; tag "cds_start_NF"; havana_gene "OTTMUSG00000030570.1"; havana_transcript "OTTMUST00000075704.1";
chr10	HAVANA	CDS	126880866	126880994	0	+	0	gene_id "ENSMUSG00000006732.15"; transcript_id "ENSMUST00000120542.8"; gene_type "protein_coding"; gene_name "Mettl1"; transcript_type "protein_coding"; transcript_name "Mettl1-202"; exon_number 5; exon_id "ENSMUSE00000711493.2"; level 2; protein_id "ENSMUSP00000113030.2"; transcript_support_level "1"; mgi_id "MGI:1339986"; tag "basic"; havana_gene "OTTMUSG00000030570.1"; havana_transcript "OTTMUST00000075702.1";
chr10	HAVANA	exon	126880866	126880996	0	+	.	gene_id "ENSMUSG00000006732.15"; transcript_id "ENSMUST00000120542.8"; gene_type "protein_coding"; gene_name "Mettl1"; transcript_type "protein_coding"; transcript_name "Mettl1-202"; exon_number 5; exon_id "ENSMUSE00000711493.2"; level 2; protein_id "ENSMUSP00000113030.2"; transcript_support_level "1"; mgi_id "MGI:1339986"; tag "basic"; havana_gene "OTTMUSG00000030570.1"; havana_transcript "OTTMUST00000075702.1";
chr10	HAVANA	exon	126880895	126880996	0	+	.	gene_id "ENSMUSG00000006732.15"; transcript_id "ENSMUST00000006915.14"; gene_type "protein_coding"; gene_name "Mettl1"; transcript_type "protein_coding"; transcript_name "Mettl1-201"; exon_number 5; exon_id "ENSMUSE00001216670.2"; level 2; protein_id "ENSMUSP00000006915.8"; transcript_support_level "1"; mgi_id "MGI:1339986"; tag "basic"; tag "Ensembl_canonical"; tag "GENCODE_Primary"; tag "appris_principal_1"; tag "CCDS"; ccdsid "CCDS24223.1"; havana_gene "OTTMUSG00000030570.1"; havana_transcript "OTTMUST00000075701.1";
chr10	HAVANA	CDS	126880895	126880996	0	+	0	gene_id "ENSMUSG00000006732.15"; transcript_id "ENSMUST00000006915.14"; gene_type "protein_coding"; gene_name "Mettl1"; transcript_type "protein_coding"; transcript_name "Mettl1-201"; exon_number 5; exon_id "ENSMUSE00001216670.2"; level 2; protein_id "ENSMUSP00000006915.8"; transcript_support_level "1"; mgi_id "MGI:1339986"; tag "basic"; tag "Ensembl_canonical"; tag "GENCODE_Primary"; tag "appris_principal_1"; tag "CCDS"; ccdsid "CCDS24223.1"; havana_gene "OTTMUSG00000030570.1"; havana_transcript "OTTMUST00000075701.1";
chr10	HAVANA	exon	126880895	126880996	0	+	.	gene_id "ENSMUSG00000006732.15"; transcript_id "ENSMUST00000139486.2"; gene_type "protein_coding"; gene_name "Mettl1"; transcript_type "nonsense_mediated_decay"; transcript_name "Mettl1-204"; exon_number 4; exon_id "ENSMUSE00001292718.2"; level 2; protein_id "ENSMUSP00000118885.2"; transcript_support_level "5"; mgi_id "MGI:1339986"; tag "mRNA_start_NF"; tag "cds_start_NF"; havana_gene "OTTMUSG00000030570.1"; havana_transcript "OTTMUST00000075704.1";
chr10	HAVANA	UTR	126880895	126880996	0	+	.	gene_id "ENSMUSG00000006732.15"; transcript_id "ENSMUST00000139486.2"; gene_type "protein_coding"; gene_name "Mettl1"; transcript_type "nonsense_mediated_decay"; transcript_name "Mettl1-204"; exon_number 4; exon_id "ENSMUSE00001292718.2"; level 2; protein_id "ENSMUSP00000118885.2"; transcript_support_level "5"; mgi_id "MGI:1339986"; tag "mRNA_start_NF"; tag "cds_start_NF"; havana_gene "OTTMUSG00000030570.1"; havana_transcript "OTTMUST00000075704.1";
chr10	ENSEMBL_gcm37	exon	126880895	126880996	2.56728371028733	+	.	gene_id "ENSMUSG00000006732.15"; transcript_id "ENSMUSG00000006732.15_tx_1"; exon_id "chr10_126880895_126880996_+"; exonnum "6"; txlen "1663";
chr10	ENSEMBL_gcm37	exon	126880895	126880996	0.0254505487660461	+	.	gene_id "ENSMUSG00000006732.15"; transcript_id "ENSMUSG00000006732.15_tx_5"; exon_id "chr10_126880895_126880996_+"; exonnum "6"; txlen "1215";
chr10	HAVANA	stop_codon	126880995	126880996	0	+	0	gene_id "ENSMUSG00000006732.15"; transcript_id "ENSMUST00000120542.8"; gene_type "protein_coding"; gene_name "Mettl1"; transcript_type "protein_coding"; transcript_name "Mettl1-202"; exon_number 5; exon_id "ENSMUSE00000717620.2"; level 2; protein_id "ENSMUSP00000113030.2"; transcript_support_level "1"; mgi_id "MGI:1339986"; tag "basic"; havana_gene "OTTMUSG00000030570.1"; havana_transcript "OTTMUST00000075702.1";
chr10	HAVANA	UTR	126880995	126880996	0	+	.	gene_id "ENSMUSG00000006732.15"; transcript_id "ENSMUST00000120542.8"; gene_type "protein_coding"; gene_name "Mettl1"; transcript_type "protein_coding"; transcript_name "Mettl1-202"; exon_number 5; exon_id "ENSMUSE00000711493.2"; level 2; protein_id "ENSMUSP00000113030.2"; transcript_support_level "1"; mgi_id "MGI:1339986"; tag "basic"; havana_gene "OTTMUSG00000030570.1"; havana_transcript "OTTMUST00000075702.1";
chr10	HAVANA	stop_codon	126881148	126881148	0	+	1	gene_id "ENSMUSG00000006732.15"; transcript_id "ENSMUST00000120542.8"; gene_type "protein_coding"; gene_name "Mettl1"; transcript_type "protein_coding"; transcript_name "Mettl1-202"; exon_number 6; exon_id "ENSMUSE00000717620.2"; level 2; protein_id "ENSMUSP00000113030.2"; transcript_support_level "1"; mgi_id "MGI:1339986"; tag "basic"; havana_gene "OTTMUSG00000030570.1"; havana_transcript "OTTMUST00000075702.1";
chr10	HAVANA	CDS	126881148	126881294	0	+	0	gene_id "ENSMUSG00000006732.15"; transcript_id "ENSMUST00000006915.14"; gene_type "protein_coding"; gene_name "Mettl1"; transcript_type "protein_coding"; transcript_name "Mettl1-201"; exon_number 6; exon_id "ENSMUSE00000775800.2"; level 2; protein_id "ENSMUSP00000006915.8"; transcript_support_level "1"; mgi_id "MGI:1339986"; tag "basic"; tag "Ensembl_canonical"; tag "GENCODE_Primary"; tag "appris_principal_1"; tag "CCDS"; ccdsid "CCDS24223.1"; havana_gene "OTTMUSG00000030570.1"; havana_transcript "OTTMUST00000075701.1";
chr10	HAVANA	exon	126881148	126881484	0	+	.	gene_id "ENSMUSG00000006732.15"; transcript_id "ENSMUST00000120542.8"; gene_type "protein_coding"; gene_name "Mettl1"; transcript_type "protein_coding"; transcript_name "Mettl1-202"; exon_number 6; exon_id "ENSMUSE00000717620.2"; level 2; protein_id "ENSMUSP00000113030.2"; transcript_support_level "1"; mgi_id "MGI:1339986"; tag "basic"; havana_gene "OTTMUSG00000030570.1"; havana_transcript "OTTMUST00000075702.1";
chr10	HAVANA	UTR	126881148	126881484	0	+	.	gene_id "ENSMUSG00000006732.15"; transcript_id "ENSMUST00000120542.8"; gene_type "protein_coding"; gene_name "Mettl1"; transcript_type "protein_coding"; transcript_name "Mettl1-202"; exon_number 6; exon_id "ENSMUSE00000717620.2"; level 2; protein_id "ENSMUSP00000113030.2"; transcript_support_level "1"; mgi_id "MGI:1339986"; tag "basic"; havana_gene "OTTMUSG00000030570.1"; havana_transcript "OTTMUST00000075702.1";
chr10	HAVANA	exon	126881148	126881768	0	+	.	gene_id "ENSMUSG00000006732.15"; transcript_id "ENSMUST00000139486.2"; gene_type "protein_coding"; gene_name "Mettl1"; transcript_type "nonsense_mediated_decay"; transcript_name "Mettl1-204"; exon_number 5; exon_id "ENSMUSE00000598533.5"; level 2; protein_id "ENSMUSP00000118885.2"; transcript_support_level "5"; mgi_id "MGI:1339986"; tag "mRNA_start_NF"; tag "cds_start_NF"; havana_gene "OTTMUSG00000030570.1"; havana_transcript "OTTMUST00000075704.1";
chr10	HAVANA	UTR	126881148	126881768	0	+	.	gene_id "ENSMUSG00000006732.15"; transcript_id "ENSMUST00000139486.2"; gene_type "protein_coding"; gene_name "Mettl1"; transcript_type "nonsense_mediated_decay"; transcript_name "Mettl1-204"; exon_number 5; exon_id "ENSMUSE00000598533.5"; level 2; protein_id "ENSMUSP00000118885.2"; transcript_support_level "5"; mgi_id "MGI:1339986"; tag "mRNA_start_NF"; tag "cds_start_NF"; havana_gene "OTTMUSG00000030570.1"; havana_transcript "OTTMUST00000075704.1";
chr10	ENSEMBL_gcm37	exon	126881148	126881768	2.56728371028733	+	.	gene_id "ENSMUSG00000006732.15"; transcript_id "ENSMUSG00000006732.15_tx_1"; exon_id "chr10_126881148_126881768_+"; exonnum "7"; txlen "1663";
chr10	HAVANA	exon	126881148	126882234	0	+	.	gene_id "ENSMUSG00000006732.15"; transcript_id "ENSMUST00000006915.14"; gene_type "protein_coding"; gene_name "Mettl1"; transcript_type "protein_coding"; transcript_name "Mettl1-201"; exon_number 6; exon_id "ENSMUSE00000775800.2"; level 2; protein_id "ENSMUSP00000006915.8"; transcript_support_level "1"; mgi_id "MGI:1339986"; tag "basic"; tag "Ensembl_canonical"; tag "GENCODE_Primary"; tag "appris_principal_1"; tag "CCDS"; ccdsid "CCDS24223.1"; havana_gene "OTTMUSG00000030570.1"; havana_transcript "OTTMUST00000075701.1";
chr10	HAVANA	stop_codon	126881295	126881297	0	+	0	gene_id "ENSMUSG00000006732.15"; transcript_id "ENSMUST00000006915.14"; gene_type "protein_coding"; gene_name "Mettl1"; transcript_type "protein_coding"; transcript_name "Mettl1-201"; exon_number 6; exon_id "ENSMUSE00000775800.2"; level 2; protein_id "ENSMUSP00000006915.8"; transcript_support_level "1"; mgi_id "MGI:1339986"; tag "basic"; tag "Ensembl_canonical"; tag "GENCODE_Primary"; tag "appris_principal_1"; tag "CCDS"; ccdsid "CCDS24223.1"; havana_gene "OTTMUSG00000030570.1"; havana_transcript "OTTMUST00000075701.1";
chr10	HAVANA	UTR	126881295	126882234	0	+	.	gene_id "ENSMUSG00000006732.15"; transcript_id "ENSMUST00000006915.14"; gene_type "protein_coding"; gene_name "Mettl1"; transcript_type "protein_coding"; transcript_name "Mettl1-201"; exon_number 6; exon_id "ENSMUSE00000775800.2"; level 2; protein_id "ENSMUSP00000006915.8"; transcript_support_level "1"; mgi_id "MGI:1339986"; tag "basic"; tag "Ensembl_canonical"; tag "GENCODE_Primary"; tag "appris_principal_1"; tag "CCDS"; ccdsid "CCDS24223.1"; havana_gene "OTTMUSG00000030570.1"; havana_transcript "OTTMUST00000075701.1";
chr10	sragcm37_ss	exon	126883175	126883347	0.0254505487660461	+	.	gene_id "ENSMUSG00000006732.15"; transcript_id "ENSMUSG00000006732.15_tx_5"; exon_id "chr10_126883175_126883347_+"; exonnum "7"; txlen "1215";
chr10	HAVANA	UTR	126884119	126884149	0	+	.	gene_id "ENSMUSG00000006724.13"; transcript_id "ENSMUST00000165764.8"; gene_type "protein_coding"; gene_name "Cyp27b1"; transcript_type "protein_coding"; transcript_name "Cyp27b1-201"; exon_number 1; exon_id "ENSMUSE00000972001.2"; level 2; protein_id "ENSMUSP00000130005.2"; transcript_support_level "1"; mgi_id "MGI:1098274"; tag "basic"; tag "Ensembl_canonical"; tag "GENCODE_Primary"; tag "appris_principal_1"; tag "CCDS"; ccdsid "CCDS24224.2"; havana_gene "OTTMUSG00000035227.1"; havana_transcript "OTTMUST00000089781.1";
chr10	HAVANA	UTR	126884119	126884149	0	+	.	gene_id "ENSMUSG00000006724.13"; transcript_id "ENSMUST00000172069.2"; gene_type "protein_coding"; gene_name "Cyp27b1"; transcript_type "nonsense_mediated_decay"; transcript_name "Cyp27b1-203"; exon_number 1; exon_id "ENSMUSE00000972001.2"; level 2; protein_id "ENSMUSP00000127367.2"; transcript_support_level "1"; mgi_id "MGI:1098274"; havana_gene "OTTMUSG00000035227.1"; havana_transcript "OTTMUST00000089782.1";
chr10	HAVANA	exon	126884119	126884344	0	+	.	gene_id "ENSMUSG00000006724.13"; transcript_id "ENSMUST00000165764.8"; gene_type "protein_coding"; gene_name "Cyp27b1"; transcript_type "protein_coding"; transcript_name "Cyp27b1-201"; exon_number 1; exon_id "ENSMUSE00000972001.2"; level 2; protein_id "ENSMUSP00000130005.2"; transcript_support_level "1"; mgi_id "MGI:1098274"; tag "basic"; tag "Ensembl_canonical"; tag "GENCODE_Primary"; tag "appris_principal_1"; tag "CCDS"; ccdsid "CCDS24224.2"; havana_gene "OTTMUSG00000035227.1"; havana_transcript "OTTMUST00000089781.1";
chr10	HAVANA	exon	126884119	126884344	0	+	.	gene_id "ENSMUSG00000006724.13"; transcript_id "ENSMUST00000172069.2"; gene_type "protein_coding"; gene_name "Cyp27b1"; transcript_type "nonsense_mediated_decay"; transcript_name "Cyp27b1-203"; exon_number 1; exon_id "ENSMUSE00000972001.2"; level 2; protein_id "ENSMUSP00000127367.2"; transcript_support_level "1"; mgi_id "MGI:1098274"; havana_gene "OTTMUSG00000035227.1"; havana_transcript "OTTMUST00000089782.1";
chr10	ENSEMBL_gcm37	exon	126884119	126884344	0.0213456215457161	+	.	gene_id "ENSMUSG00000006724.13"; transcript_id "ENSMUSG00000006724.13_tx_2"; exon_id "chr10_126884119_126884344_+"; exonnum "1"; txlen "1740";
chr10	HAVANA	transcript	126884119	126888838	0	+	.	gene_id "ENSMUSG00000006724.13"; transcript_id "ENSMUST00000165764.8"; gene_type "protein_coding"; gene_name "Cyp27b1"; transcript_type "protein_coding"; transcript_name "Cyp27b1-201"; level 2; protein_id "ENSMUSP00000130005.2"; transcript_support_level "1"; mgi_id "MGI:1098274"; tag "basic"; tag "Ensembl_canonical"; tag "GENCODE_Primary"; tag "appris_principal_1"; tag "CCDS"; ccdsid "CCDS24224.2"; havana_gene "OTTMUSG00000035227.1"; havana_transcript "OTTMUST00000089781.1";
chr10	HAVANA	gene	126884119	126888875	0	+	.	gene_id "ENSMUSG00000006724.13"; gene_type "protein_coding"; gene_name "Cyp27b1"; level 2; mgi_id "MGI:1098274"; havana_gene "OTTMUSG00000035227.1";
chr10	HAVANA	transcript	126884119	126888875	0	+	.	gene_id "ENSMUSG00000006724.13"; transcript_id "ENSMUST00000172069.2"; gene_type "protein_coding"; gene_name "Cyp27b1"; transcript_type "nonsense_mediated_decay"; transcript_name "Cyp27b1-203"; level 2; protein_id "ENSMUSP00000127367.2"; transcript_support_level "1"; mgi_id "MGI:1098274"; havana_gene "OTTMUSG00000035227.1"; havana_transcript "OTTMUST00000089782.1";
chr10	HAVANA	start_codon	126884150	126884152	0	+	0	gene_id "ENSMUSG00000006724.13"; transcript_id "ENSMUST00000165764.8"; gene_type "protein_coding"; gene_name "Cyp27b1"; transcript_type "protein_coding"; transcript_name "Cyp27b1-201"; exon_number 1; exon_id "ENSMUSE00000972001.2"; level 2; protein_id "ENSMUSP00000130005.2"; transcript_support_level "1"; mgi_id "MGI:1098274"; tag "basic"; tag "Ensembl_canonical"; tag "GENCODE_Primary"; tag "appris_principal_1"; tag "CCDS"; ccdsid "CCDS24224.2"; havana_gene "OTTMUSG00000035227.1"; havana_transcript "OTTMUST00000089781.1";
chr10	HAVANA	start_codon	126884150	126884152	0	+	0	gene_id "ENSMUSG00000006724.13"; transcript_id "ENSMUST00000172069.2"; gene_type "protein_coding"; gene_name "Cyp27b1"; transcript_type "nonsense_mediated_decay"; transcript_name "Cyp27b1-203"; exon_number 1; exon_id "ENSMUSE00000972001.2"; level 2; protein_id "ENSMUSP00000127367.2"; transcript_support_level "1"; mgi_id "MGI:1098274"; havana_gene "OTTMUSG00000035227.1"; havana_transcript "OTTMUST00000089782.1";
chr10	HAVANA	CDS	126884150	126884344	0	+	0	gene_id "ENSMUSG00000006724.13"; transcript_id "ENSMUST00000165764.8"; gene_type "protein_coding"; gene_name "Cyp27b1"; transcript_type "protein_coding"; transcript_name "Cyp27b1-201"; exon_number 1; exon_id "ENSMUSE00000972001.2"; level 2; protein_id "ENSMUSP00000130005.2"; transcript_support_level "1"; mgi_id "MGI:1098274"; tag "basic"; tag "Ensembl_canonical"; tag "GENCODE_Primary"; tag "appris_principal_1"; tag "CCDS"; ccdsid "CCDS24224.2"; havana_gene "OTTMUSG00000035227.1"; havana_transcript "OTTMUST00000089781.1";
chr10	HAVANA	CDS	126884150	126884344	0	+	0	gene_id "ENSMUSG00000006724.13"; transcript_id "ENSMUST00000172069.2"; gene_type "protein_coding"; gene_name "Cyp27b1"; transcript_type "nonsense_mediated_decay"; transcript_name "Cyp27b1-203"; exon_number 1; exon_id "ENSMUSE00000972001.2"; level 2; protein_id "ENSMUSP00000127367.2"; transcript_support_level "1"; mgi_id "MGI:1098274"; havana_gene "OTTMUSG00000035227.1"; havana_transcript "OTTMUST00000089782.1";
chr10	HAVANA	exon	126884540	126884670	0	+	.	gene_id "ENSMUSG00000006724.13"; transcript_id "ENSMUST00000171868.2"; gene_type "protein_coding"; gene_name "Cyp27b1"; transcript_type "protein_coding_CDS_not_defined"; transcript_name "Cyp27b1-202"; exon_number 1; exon_id "ENSMUSE00000909598.2"; level 2; transcript_support_level "3"; mgi_id "MGI:1098274"; havana_gene "OTTMUSG00000035227.1"; havana_transcript "OTTMUST00000089783.1";
chr10	HAVANA	transcript	126884540	126885735	0	+	.	gene_id "ENSMUSG00000006724.13"; transcript_id "ENSMUST00000171868.2"; gene_type "protein_coding"; gene_name "Cyp27b1"; transcript_type "protein_coding_CDS_not_defined"; transcript_name "Cyp27b1-202"; level 2; transcript_support_level "3"; mgi_id "MGI:1098274"; havana_gene "OTTMUSG00000035227.1"; havana_transcript "OTTMUST00000089783.1";
chr10	HAVANA	CDS	126884908	126885117	0	+	0	gene_id "ENSMUSG00000006724.13"; transcript_id "ENSMUST00000172069.2"; gene_type "protein_coding"; gene_name "Cyp27b1"; transcript_type "nonsense_mediated_decay"; transcript_name "Cyp27b1-203"; exon_number 2; exon_id "ENSMUSE00001060809.2"; level 2; protein_id "ENSMUSP00000127367.2"; transcript_support_level "1"; mgi_id "MGI:1098274"; havana_gene "OTTMUSG00000035227.1"; havana_transcript "OTTMUST00000089782.1";
chr10	HAVANA	exon	126884908	126885124	0	+	.	gene_id "ENSMUSG00000006724.13"; transcript_id "ENSMUST00000172069.2"; gene_type "protein_coding"; gene_name "Cyp27b1"; transcript_type "nonsense_mediated_decay"; transcript_name "Cyp27b1-203"; exon_number 2; exon_id "ENSMUSE00001060809.2"; level 2; protein_id "ENSMUSP00000127367.2"; transcript_support_level "1"; mgi_id "MGI:1098274"; havana_gene "OTTMUSG00000035227.1"; havana_transcript "OTTMUST00000089782.1";
chr10	HAVANA	exon	126884934	126885124	0	+	.	gene_id "ENSMUSG00000006724.13"; transcript_id "ENSMUST00000165764.8"; gene_type "protein_coding"; gene_name "Cyp27b1"; transcript_type "protein_coding"; transcript_name "Cyp27b1-201"; exon_number 2; exon_id "ENSMUSE00001242784.2"; level 2; protein_id "ENSMUSP00000130005.2"; transcript_support_level "1"; mgi_id "MGI:1098274"; tag "basic"; tag "Ensembl_canonical"; tag "GENCODE_Primary"; tag "appris_principal_1"; tag "CCDS"; ccdsid "CCDS24224.2"; havana_gene "OTTMUSG00000035227.1"; havana_transcript "OTTMUST00000089781.1";
chr10	HAVANA	CDS	126884934	126885124	0	+	0	gene_id "ENSMUSG00000006724.13"; transcript_id "ENSMUST00000165764.8"; gene_type "protein_coding"; gene_name "Cyp27b1"; transcript_type "protein_coding"; transcript_name "Cyp27b1-201"; exon_number 2; exon_id "ENSMUSE00001242784.2"; level 2; protein_id "ENSMUSP00000130005.2"; transcript_support_level "1"; mgi_id "MGI:1098274"; tag "basic"; tag "Ensembl_canonical"; tag "GENCODE_Primary"; tag "appris_principal_1"; tag "CCDS"; ccdsid "CCDS24224.2"; havana_gene "OTTMUSG00000035227.1"; havana_transcript "OTTMUST00000089781.1";
chr10	HAVANA	exon	126884934	126885124	0	+	.	gene_id "ENSMUSG00000006724.13"; transcript_id "ENSMUST00000171868.2"; gene_type "protein_coding"; gene_name "Cyp27b1"; transcript_type "protein_coding_CDS_not_defined"; transcript_name "Cyp27b1-202"; exon_number 2; exon_id "ENSMUSE00001278497.2"; level 2; transcript_support_level "3"; mgi_id "MGI:1098274"; havana_gene "OTTMUSG00000035227.1"; havana_transcript "OTTMUST00000089783.1";
chr10	ENSEMBL_gcm37	exon	126884934	126885124	0.0213456215457161	+	.	gene_id "ENSMUSG00000006724.13"; transcript_id "ENSMUSG00000006724.13_tx_2"; exon_id "chr10_126884934_126885124_+"; exonnum "2"; txlen "1740";
chr10	HAVANA	stop_codon	126885118	126885120	0	+	0	gene_id "ENSMUSG00000006724.13"; transcript_id "ENSMUST00000172069.2"; gene_type "protein_coding"; gene_name "Cyp27b1"; transcript_type "nonsense_mediated_decay"; transcript_name "Cyp27b1-203"; exon_number 2; exon_id "ENSMUSE00001060809.2"; level 2; protein_id "ENSMUSP00000127367.2"; transcript_support_level "1"; mgi_id "MGI:1098274"; havana_gene "OTTMUSG00000035227.1"; havana_transcript "OTTMUST00000089782.1";
chr10	HAVANA	UTR	126885118	126885124	0	+	.	gene_id "ENSMUSG00000006724.13"; transcript_id "ENSMUST00000172069.2"; gene_type "protein_coding"; gene_name "Cyp27b1"; transcript_type "nonsense_mediated_decay"; transcript_name "Cyp27b1-203"; exon_number 2; exon_id "ENSMUSE00001060809.2"; level 2; protein_id "ENSMUSP00000127367.2"; transcript_support_level "1"; mgi_id "MGI:1098274"; havana_gene "OTTMUSG00000035227.1"; havana_transcript "OTTMUST00000089782.1";
chr10	HAVANA	exon	126885549	126885735	0	+	.	gene_id "ENSMUSG00000006724.13"; transcript_id "ENSMUST00000171868.2"; gene_type "protein_coding"; gene_name "Cyp27b1"; transcript_type "protein_coding_CDS_not_defined"; transcript_name "Cyp27b1-202"; exon_number 3; exon_id "ENSMUSE00000886295.2"; level 2; transcript_support_level "3"; mgi_id "MGI:1098274"; havana_gene "OTTMUSG00000035227.1"; havana_transcript "OTTMUST00000089783.1";
chr10	HAVANA	exon	126885549	126885751	0	+	.	gene_id "ENSMUSG00000006724.13"; transcript_id "ENSMUST00000165764.8"; gene_type "protein_coding"; gene_name "Cyp27b1"; transcript_type "protein_coding"; transcript_name "Cyp27b1-201"; exon_number 3; exon_id "ENSMUSE00001269911.2"; level 2; protein_id "ENSMUSP00000130005.2"; transcript_support_level "1"; mgi_id "MGI:1098274"; tag "basic"; tag "Ensembl_canonical"; tag "GENCODE_Primary"; tag "appris_principal_1"; tag "CCDS"; ccdsid "CCDS24224.2"; havana_gene "OTTMUSG00000035227.1"; havana_transcript "OTTMUST00000089781.1";
chr10	HAVANA	CDS	126885549	126885751	0	+	1	gene_id "ENSMUSG00000006724.13"; transcript_id "ENSMUST00000165764.8"; gene_type "protein_coding"; gene_name "Cyp27b1"; transcript_type "protein_coding"; transcript_name "Cyp27b1-201"; exon_number 3; exon_id "ENSMUSE00001269911.2"; level 2; protein_id "ENSMUSP00000130005.2"; transcript_support_level "1"; mgi_id "MGI:1098274"; tag "basic"; tag "Ensembl_canonical"; tag "GENCODE_Primary"; tag "appris_principal_1"; tag "CCDS"; ccdsid "CCDS24224.2"; havana_gene "OTTMUSG00000035227.1"; havana_transcript "OTTMUST00000089781.1";
chr10	HAVANA	exon	126885549	126885751	0	+	.	gene_id "ENSMUSG00000006724.13"; transcript_id "ENSMUST00000172069.2"; gene_type "protein_coding"; gene_name "Cyp27b1"; transcript_type "nonsense_mediated_decay"; transcript_name "Cyp27b1-203"; exon_number 3; exon_id "ENSMUSE00001289745.2"; level 2; protein_id "ENSMUSP00000127367.2"; transcript_support_level "1"; mgi_id "MGI:1098274"; havana_gene "OTTMUSG00000035227.1"; havana_transcript "OTTMUST00000089782.1";
chr10	HAVANA	UTR	126885549	126885751	0	+	.	gene_id "ENSMUSG00000006724.13"; transcript_id "ENSMUST00000172069.2"; gene_type "protein_coding"; gene_name "Cyp27b1"; transcript_type "nonsense_mediated_decay"; transcript_name "Cyp27b1-203"; exon_number 3; exon_id "ENSMUSE00001289745.2"; level 2; protein_id "ENSMUSP00000127367.2"; transcript_support_level "1"; mgi_id "MGI:1098274"; havana_gene "OTTMUSG00000035227.1"; havana_transcript "OTTMUST00000089782.1";
chr10	ENSEMBL_gcm37	exon	126885549	126885751	0.0213456215457161	+	.	gene_id "ENSMUSG00000006724.13"; transcript_id "ENSMUSG00000006724.13_tx_2"; exon_id "chr10_126885549_126885751_+"; exonnum "3"; txlen "1740";
chr10	HAVANA	exon	126885838	126886038	0	+	.	gene_id "ENSMUSG00000006724.13"; transcript_id "ENSMUST00000165764.8"; gene_type "protein_coding"; gene_name "Cyp27b1"; transcript_type "protein_coding"; transcript_name "Cyp27b1-201"; exon_number 4; exon_id "ENSMUSE00001220434.2"; level 2; protein_id "ENSMUSP00000130005.2"; transcript_support_level "1"; mgi_id "MGI:1098274"; tag "basic"; tag "Ensembl_canonical"; tag "GENCODE_Primary"; tag "appris_principal_1"; tag "CCDS"; ccdsid "CCDS24224.2"; havana_gene "OTTMUSG00000035227.1"; havana_transcript "OTTMUST00000089781.1";
chr10	HAVANA	CDS	126885838	126886038	0	+	2	gene_id "ENSMUSG00000006724.13"; transcript_id "ENSMUST00000165764.8"; gene_type "protein_coding"; gene_name "Cyp27b1"; transcript_type "protein_coding"; transcript_name "Cyp27b1-201"; exon_number 4; exon_id "ENSMUSE00001220434.2"; level 2; protein_id "ENSMUSP00000130005.2"; transcript_support_level "1"; mgi_id "MGI:1098274"; tag "basic"; tag "Ensembl_canonical"; tag "GENCODE_Primary"; tag "appris_principal_1"; tag "CCDS"; ccdsid "CCDS24224.2"; havana_gene "OTTMUSG00000035227.1"; havana_transcript "OTTMUST00000089781.1";
chr10	HAVANA	exon	126885838	126886038	0	+	.	gene_id "ENSMUSG00000006724.13"; transcript_id "ENSMUST00000172069.2"; gene_type "protein_coding"; gene_name "Cyp27b1"; transcript_type "nonsense_mediated_decay"; transcript_name "Cyp27b1-203"; exon_number 4; exon_id "ENSMUSE00001219141.2"; level 2; protein_id "ENSMUSP00000127367.2"; transcript_support_level "1"; mgi_id "MGI:1098274"; havana_gene "OTTMUSG00000035227.1"; havana_transcript "OTTMUST00000089782.1";
chr10	HAVANA	UTR	126885838	126886038	0	+	.	gene_id "ENSMUSG00000006724.13"; transcript_id "ENSMUST00000172069.2"; gene_type "protein_coding"; gene_name "Cyp27b1"; transcript_type "nonsense_mediated_decay"; transcript_name "Cyp27b1-203"; exon_number 4; exon_id "ENSMUSE00001219141.2"; level 2; protein_id "ENSMUSP00000127367.2"; transcript_support_level "1"; mgi_id "MGI:1098274"; havana_gene "OTTMUSG00000035227.1"; havana_transcript "OTTMUST00000089782.1";
chr10	ENSEMBL_gcm37	exon	126885838	126886038	0.0213456215457161	+	.	gene_id "ENSMUSG00000006724.13"; transcript_id "ENSMUSG00000006724.13_tx_2"; exon_id "chr10_126885838_126886038_+"; exonnum "4"; txlen "1740";
chr10	HAVANA	exon	126886111	126886283	0	+	.	gene_id "ENSMUSG00000006724.13"; transcript_id "ENSMUST00000165764.8"; gene_type "protein_coding"; gene_name "Cyp27b1"; transcript_type "protein_coding"; transcript_name "Cyp27b1-201"; exon_number 5; exon_id "ENSMUSE00001206296.2"; level 2; protein_id "ENSMUSP00000130005.2"; transcript_support_level "1"; mgi_id "MGI:1098274"; tag "basic"; tag "Ensembl_canonical"; tag "GENCODE_Primary"; tag "appris_principal_1"; tag "CCDS"; ccdsid "CCDS24224.2"; havana_gene "OTTMUSG00000035227.1"; havana_transcript "OTTMUST00000089781.1";
chr10	HAVANA	CDS	126886111	126886283	0	+	2	gene_id "ENSMUSG00000006724.13"; transcript_id "ENSMUST00000165764.8"; gene_type "protein_coding"; gene_name "Cyp27b1"; transcript_type "protein_coding"; transcript_name "Cyp27b1-201"; exon_number 5; exon_id "ENSMUSE00001206296.2"; level 2; protein_id "ENSMUSP00000130005.2"; transcript_support_level "1"; mgi_id "MGI:1098274"; tag "basic"; tag "Ensembl_canonical"; tag "GENCODE_Primary"; tag "appris_principal_1"; tag "CCDS"; ccdsid "CCDS24224.2"; havana_gene "OTTMUSG00000035227.1"; havana_transcript "OTTMUST00000089781.1";
chr10	HAVANA	exon	126886111	126886283	0	+	.	gene_id "ENSMUSG00000006724.13"; transcript_id "ENSMUST00000172069.2"; gene_type "protein_coding"; gene_name "Cyp27b1"; transcript_type "nonsense_mediated_decay"; transcript_name "Cyp27b1-203"; exon_number 5; exon_id "ENSMUSE00001249650.2"; level 2; protein_id "ENSMUSP00000127367.2"; transcript_support_level "1"; mgi_id "MGI:1098274"; havana_gene "OTTMUSG00000035227.1"; havana_transcript "OTTMUST00000089782.1";
chr10	HAVANA	UTR	126886111	126886283	0	+	.	gene_id "ENSMUSG00000006724.13"; transcript_id "ENSMUST00000172069.2"; gene_type "protein_coding"; gene_name "Cyp27b1"; transcript_type "nonsense_mediated_decay"; transcript_name "Cyp27b1-203"; exon_number 5; exon_id "ENSMUSE00001249650.2"; level 2; protein_id "ENSMUSP00000127367.2"; transcript_support_level "1"; mgi_id "MGI:1098274"; havana_gene "OTTMUSG00000035227.1"; havana_transcript "OTTMUST00000089782.1";
chr10	ENSEMBL_gcm37	exon	126886111	126886283	0.0213456215457161	+	.	gene_id "ENSMUSG00000006724.13"; transcript_id "ENSMUSG00000006724.13_tx_2"; exon_id "chr10_126886111_126886283_+"; exonnum "5"; txlen "1740";
chr10	HAVANA	exon	126886547	126886716	0	+	.	gene_id "ENSMUSG00000006724.13"; transcript_id "ENSMUST00000165764.8"; gene_type "protein_coding"; gene_name "Cyp27b1"; transcript_type "protein_coding"; transcript_name "Cyp27b1-201"; exon_number 6; exon_id "ENSMUSE00001270438.2"; level 2; protein_id "ENSMUSP00000130005.2"; transcript_support_level "1"; mgi_id "MGI:1098274"; tag "basic"; tag "Ensembl_canonical"; tag "GENCODE_Primary"; tag "appris_principal_1"; tag "CCDS"; ccdsid "CCDS24224.2"; havana_gene "OTTMUSG00000035227.1"; havana_transcript "OTTMUST00000089781.1";
chr10	HAVANA	CDS	126886547	126886716	0	+	0	gene_id "ENSMUSG00000006724.13"; transcript_id "ENSMUST00000165764.8"; gene_type "protein_coding"; gene_name "Cyp27b1"; transcript_type "protein_coding"; transcript_name "Cyp27b1-201"; exon_number 6; exon_id "ENSMUSE00001270438.2"; level 2; protein_id "ENSMUSP00000130005.2"; transcript_support_level "1"; mgi_id "MGI:1098274"; tag "basic"; tag "Ensembl_canonical"; tag "GENCODE_Primary"; tag "appris_principal_1"; tag "CCDS"; ccdsid "CCDS24224.2"; havana_gene "OTTMUSG00000035227.1"; havana_transcript "OTTMUST00000089781.1";
chr10	HAVANA	exon	126886547	126886716	0	+	.	gene_id "ENSMUSG00000006724.13"; transcript_id "ENSMUST00000172069.2"; gene_type "protein_coding"; gene_name "Cyp27b1"; transcript_type "nonsense_mediated_decay"; transcript_name "Cyp27b1-203"; exon_number 6; exon_id "ENSMUSE00001232646.2"; level 2; protein_id "ENSMUSP00000127367.2"; transcript_support_level "1"; mgi_id "MGI:1098274"; havana_gene "OTTMUSG00000035227.1"; havana_transcript "OTTMUST00000089782.1";
chr10	HAVANA	UTR	126886547	126886716	0	+	.	gene_id "ENSMUSG00000006724.13"; transcript_id "ENSMUST00000172069.2"; gene_type "protein_coding"; gene_name "Cyp27b1"; transcript_type "nonsense_mediated_decay"; transcript_name "Cyp27b1-203"; exon_number 6; exon_id "ENSMUSE00001232646.2"; level 2; protein_id "ENSMUSP00000127367.2"; transcript_support_level "1"; mgi_id "MGI:1098274"; havana_gene "OTTMUSG00000035227.1"; havana_transcript "OTTMUST00000089782.1";
chr10	ENSEMBL_gcm37	exon	126886547	126886716	0.0213456215457161	+	.	gene_id "ENSMUSG00000006724.13"; transcript_id "ENSMUSG00000006724.13_tx_2"; exon_id "chr10_126886547_126886716_+"; exonnum "6"; txlen "1740";
chr10	HAVANA	exon	126886919	126886997	0	+	.	gene_id "ENSMUSG00000006724.13"; transcript_id "ENSMUST00000165764.8"; gene_type "protein_coding"; gene_name "Cyp27b1"; transcript_type "protein_coding"; transcript_name "Cyp27b1-201"; exon_number 7; exon_id "ENSMUSE00001306058.2"; level 2; protein_id "ENSMUSP00000130005.2"; transcript_support_level "1"; mgi_id "MGI:1098274"; tag "basic"; tag "Ensembl_canonical"; tag "GENCODE_Primary"; tag "appris_principal_1"; tag "CCDS"; ccdsid "CCDS24224.2"; havana_gene "OTTMUSG00000035227.1"; havana_transcript "OTTMUST00000089781.1";
chr10	HAVANA	CDS	126886919	126886997	0	+	1	gene_id "ENSMUSG00000006724.13"; transcript_id "ENSMUST00000165764.8"; gene_type "protein_coding"; gene_name "Cyp27b1"; transcript_type "protein_coding"; transcript_name "Cyp27b1-201"; exon_number 7; exon_id "ENSMUSE00001306058.2"; level 2; protein_id "ENSMUSP00000130005.2"; transcript_support_level "1"; mgi_id "MGI:1098274"; tag "basic"; tag "Ensembl_canonical"; tag "GENCODE_Primary"; tag "appris_principal_1"; tag "CCDS"; ccdsid "CCDS24224.2"; havana_gene "OTTMUSG00000035227.1"; havana_transcript "OTTMUST00000089781.1";
chr10	HAVANA	exon	126886919	126886997	0	+	.	gene_id "ENSMUSG00000006724.13"; transcript_id "ENSMUST00000172069.2"; gene_type "protein_coding"; gene_name "Cyp27b1"; transcript_type "nonsense_mediated_decay"; transcript_name "Cyp27b1-203"; exon_number 7; exon_id "ENSMUSE00001257283.2"; level 2; protein_id "ENSMUSP00000127367.2"; transcript_support_level "1"; mgi_id "MGI:1098274"; havana_gene "OTTMUSG00000035227.1"; havana_transcript "OTTMUST00000089782.1";
chr10	HAVANA	UTR	126886919	126886997	0	+	.	gene_id "ENSMUSG00000006724.13"; transcript_id "ENSMUST00000172069.2"; gene_type "protein_coding"; gene_name "Cyp27b1"; transcript_type "nonsense_mediated_decay"; transcript_name "Cyp27b1-203"; exon_number 7; exon_id "ENSMUSE00001257283.2"; level 2; protein_id "ENSMUSP00000127367.2"; transcript_support_level "1"; mgi_id "MGI:1098274"; havana_gene "OTTMUSG00000035227.1"; havana_transcript "OTTMUST00000089782.1";
chr10	ENSEMBL_gcm37	exon	126886919	126886997	0.0213456215457161	+	.	gene_id "ENSMUSG00000006724.13"; transcript_id "ENSMUSG00000006724.13_tx_2"; exon_id "chr10_126886919_126886997_+"; exonnum "7"; txlen "1740";
chr10	HAVANA	exon	126887382	126887579	0	+	.	gene_id "ENSMUSG00000006724.13"; transcript_id "ENSMUST00000165764.8"; gene_type "protein_coding"; gene_name "Cyp27b1"; transcript_type "protein_coding"; transcript_name "Cyp27b1-201"; exon_number 8; exon_id "ENSMUSE00001208602.2"; level 2; protein_id "ENSMUSP00000130005.2"; transcript_support_level "1"; mgi_id "MGI:1098274"; tag "basic"; tag "Ensembl_canonical"; tag "GENCODE_Primary"; tag "appris_principal_1"; tag "CCDS"; ccdsid "CCDS24224.2"; havana_gene "OTTMUSG00000035227.1"; havana_transcript "OTTMUST00000089781.1";
chr10	HAVANA	CDS	126887382	126887579	0	+	0	gene_id "ENSMUSG00000006724.13"; transcript_id "ENSMUST00000165764.8"; gene_type "protein_coding"; gene_name "Cyp27b1"; transcript_type "protein_coding"; transcript_name "Cyp27b1-201"; exon_number 8; exon_id "ENSMUSE00001208602.2"; level 2; protein_id "ENSMUSP00000130005.2"; transcript_support_level "1"; mgi_id "MGI:1098274"; tag "basic"; tag "Ensembl_canonical"; tag "GENCODE_Primary"; tag "appris_principal_1"; tag "CCDS"; ccdsid "CCDS24224.2"; havana_gene "OTTMUSG00000035227.1"; havana_transcript "OTTMUST00000089781.1";
chr10	HAVANA	exon	126887382	126887579	0	+	.	gene_id "ENSMUSG00000006724.13"; transcript_id "ENSMUST00000172069.2"; gene_type "protein_coding"; gene_name "Cyp27b1"; transcript_type "nonsense_mediated_decay"; transcript_name "Cyp27b1-203"; exon_number 8; exon_id "ENSMUSE00001241503.2"; level 2; protein_id "ENSMUSP00000127367.2"; transcript_support_level "1"; mgi_id "MGI:1098274"; havana_gene "OTTMUSG00000035227.1"; havana_transcript "OTTMUST00000089782.1";
chr10	HAVANA	UTR	126887382	126887579	0	+	.	gene_id "ENSMUSG00000006724.13"; transcript_id "ENSMUST00000172069.2"; gene_type "protein_coding"; gene_name "Cyp27b1"; transcript_type "nonsense_mediated_decay"; transcript_name "Cyp27b1-203"; exon_number 8; exon_id "ENSMUSE00001241503.2"; level 2; protein_id "ENSMUSP00000127367.2"; transcript_support_level "1"; mgi_id "MGI:1098274"; havana_gene "OTTMUSG00000035227.1"; havana_transcript "OTTMUST00000089782.1";
chr10	ENSEMBL_gcm37	exon	126887382	126887579	0.0213456215457161	+	.	gene_id "ENSMUSG00000006724.13"; transcript_id "ENSMUSG00000006724.13_tx_2"; exon_id "chr10_126887382_126887579_+"; exonnum "8"; txlen "1740";
chr10	HAVANA	CDS	126887900	126888010	0	+	0	gene_id "ENSMUSG00000006724.13"; transcript_id "ENSMUST00000165764.8"; gene_type "protein_coding"; gene_name "Cyp27b1"; transcript_type "protein_coding"; transcript_name "Cyp27b1-201"; exon_number 9; exon_id "ENSMUSE00000880275.2"; level 2; protein_id "ENSMUSP00000130005.2"; transcript_support_level "1"; mgi_id "MGI:1098274"; tag "basic"; tag "Ensembl_canonical"; tag "GENCODE_Primary"; tag "appris_principal_1"; tag "CCDS"; ccdsid "CCDS24224.2"; havana_gene "OTTMUSG00000035227.1"; havana_transcript "OTTMUST00000089781.1";
chr10	HAVANA	exon	126887900	126888838	0	+	.	gene_id "ENSMUSG00000006724.13"; transcript_id "ENSMUST00000165764.8"; gene_type "protein_coding"; gene_name "Cyp27b1"; transcript_type "protein_coding"; transcript_name "Cyp27b1-201"; exon_number 9; exon_id "ENSMUSE00000880275.2"; level 2; protein_id "ENSMUSP00000130005.2"; transcript_support_level "1"; mgi_id "MGI:1098274"; tag "basic"; tag "Ensembl_canonical"; tag "GENCODE_Primary"; tag "appris_principal_1"; tag "CCDS"; ccdsid "CCDS24224.2"; havana_gene "OTTMUSG00000035227.1"; havana_transcript "OTTMUST00000089781.1";
chr10	HAVANA	exon	126887900	126888875	0	+	.	gene_id "ENSMUSG00000006724.13"; transcript_id "ENSMUST00000172069.2"; gene_type "protein_coding"; gene_name "Cyp27b1"; transcript_type "nonsense_mediated_decay"; transcript_name "Cyp27b1-203"; exon_number 9; exon_id "ENSMUSE00000887925.2"; level 2; protein_id "ENSMUSP00000127367.2"; transcript_support_level "1"; mgi_id "MGI:1098274"; havana_gene "OTTMUSG00000035227.1"; havana_transcript "OTTMUST00000089782.1";
chr10	HAVANA	UTR	126887900	126888875	0	+	.	gene_id "ENSMUSG00000006724.13"; transcript_id "ENSMUST00000172069.2"; gene_type "protein_coding"; gene_name "Cyp27b1"; transcript_type "nonsense_mediated_decay"; transcript_name "Cyp27b1-203"; exon_number 9; exon_id "ENSMUSE00000887925.2"; level 2; protein_id "ENSMUSP00000127367.2"; transcript_support_level "1"; mgi_id "MGI:1098274"; havana_gene "OTTMUSG00000035227.1"; havana_transcript "OTTMUST00000089782.1";
chr10	HAVANA	stop_codon	126888011	126888013	0	+	0	gene_id "ENSMUSG00000006724.13"; transcript_id "ENSMUST00000165764.8"; gene_type "protein_coding"; gene_name "Cyp27b1"; transcript_type "protein_coding"; transcript_name "Cyp27b1-201"; exon_number 9; exon_id "ENSMUSE00000880275.2"; level 2; protein_id "ENSMUSP00000130005.2"; transcript_support_level "1"; mgi_id "MGI:1098274"; tag "basic"; tag "Ensembl_canonical"; tag "GENCODE_Primary"; tag "appris_principal_1"; tag "CCDS"; ccdsid "CCDS24224.2"; havana_gene "OTTMUSG00000035227.1"; havana_transcript "OTTMUST00000089781.1";
chr10	HAVANA	UTR	126888011	126888838	0	+	.	gene_id "ENSMUSG00000006724.13"; transcript_id "ENSMUST00000165764.8"; gene_type "protein_coding"; gene_name "Cyp27b1"; transcript_type "protein_coding"; transcript_name "Cyp27b1-201"; exon_number 9; exon_id "ENSMUSE00000880275.2"; level 2; protein_id "ENSMUSP00000130005.2"; transcript_support_level "1"; mgi_id "MGI:1098274"; tag "basic"; tag "Ensembl_canonical"; tag "GENCODE_Primary"; tag "appris_principal_1"; tag "CCDS"; ccdsid "CCDS24224.2"; havana_gene "OTTMUSG00000035227.1"; havana_transcript "OTTMUST00000089781.1";
chr10	sragcm37_mid	exon	126891707	126891764	0.0213456215457161	+	.	gene_id "ENSMUSG00000006724.13"; transcript_id "ENSMUSG00000006724.13_tx_2"; exon_id "chr10_126891707_126891764_+"; exonnum "9"; txlen "1740";
chr10	sragcm37_mid	exon	126892172	126892215	0.0213456215457161	+	.	gene_id "ENSMUSG00000006724.13"; transcript_id "ENSMUSG00000006724.13_tx_2"; exon_id "chr10_126892172_126892215_+"; exonnum "10"; txlen "1740";
chr10	sragcm37_mid	exon	126892439	126892552	0.0213456215457161	+	.	gene_id "ENSMUSG00000006724.13"; transcript_id "ENSMUSG00000006724.13_tx_2"; exon_id "chr10_126892439_126892552_+"; exonnum "11"; txlen "1740";
chr10	sragcm37_ss	exon	126892699	126892781	0.0213456215457161	+	.	gene_id "ENSMUSG00000006724.13"; transcript_id "ENSMUSG00000006724.13_tx_2"; exon_id "chr10_126892699_126892781_+"; exonnum "12"; txlen "1740";
chr10	HAVANA	exon	126899403	126899628	0	+	.	gene_id "ENSMUSG00000006728.13"; transcript_id "ENSMUST00000006911.12"; gene_type "protein_coding"; gene_name "Cdk4"; transcript_type "protein_coding"; transcript_name "Cdk4-201"; exon_number 1; exon_id "ENSMUSE00000817733.2"; level 2; protein_id "ENSMUSP00000006911.6"; transcript_support_level "1"; mgi_id "MGI:88357"; tag "basic"; tag "Ensembl_canonical"; tag "GENCODE_Primary"; tag "appris_principal_1"; tag "CCDS"; ccdsid "CCDS24226.1"; havana_gene "OTTMUSG00000030604.1"; havana_transcript "OTTMUST00000075793.1";
chr10	HAVANA	UTR	126899403	126899628	0	+	.	gene_id "ENSMUSG00000006728.13"; transcript_id "ENSMUST00000006911.12"; gene_type "protein_coding"; gene_name "Cdk4"; transcript_type "protein_coding"; transcript_name "Cdk4-201"; exon_number 1; exon_id "ENSMUSE00000817733.2"; level 2; protein_id "ENSMUSP00000006911.6"; transcript_support_level "1"; mgi_id "MGI:88357"; tag "basic"; tag "Ensembl_canonical"; tag "GENCODE_Primary"; tag "appris_principal_1"; tag "CCDS"; ccdsid "CCDS24226.1"; havana_gene "OTTMUSG00000030604.1"; havana_transcript "OTTMUST00000075793.1";
chr10	HAVANA	gene	126899403	126903789	0	+	.	gene_id "ENSMUSG00000006728.13"; gene_type "protein_coding"; gene_name "Cdk4"; level 2; mgi_id "MGI:88357"; havana_gene "OTTMUSG00000030604.1";
chr10	HAVANA	transcript	126899403	126903789	0	+	.	gene_id "ENSMUSG00000006728.13"; transcript_id "ENSMUST00000006911.12"; gene_type "protein_coding"; gene_name "Cdk4"; transcript_type "protein_coding"; transcript_name "Cdk4-201"; level 2; protein_id "ENSMUSP00000006911.6"; transcript_support_level "1"; mgi_id "MGI:88357"; tag "basic"; tag "Ensembl_canonical"; tag "GENCODE_Primary"; tag "appris_principal_1"; tag "CCDS"; ccdsid "CCDS24226.1"; havana_gene "OTTMUSG00000030604.1"; havana_transcript "OTTMUST00000075793.1";
chr10	HAVANA	exon	126899472	126899628	0	+	.	gene_id "ENSMUSG00000006728.13"; transcript_id "ENSMUST00000120226.8"; gene_type "protein_coding"; gene_name "Cdk4"; transcript_type "protein_coding"; transcript_name "Cdk4-202"; exon_number 1; exon_id "ENSMUSE00000711372.2"; level 2; protein_id "ENSMUSP00000112549.2"; transcript_support_level "5"; mgi_id "MGI:88357"; tag "basic"; havana_gene "OTTMUSG00000030604.1"; havana_transcript "OTTMUST00000075796.1";
chr10	HAVANA	UTR	126899472	126899628	0	+	.	gene_id "ENSMUSG00000006728.13"; transcript_id "ENSMUST00000120226.8"; gene_type "protein_coding"; gene_name "Cdk4"; transcript_type "protein_coding"; transcript_name "Cdk4-202"; exon_number 1; exon_id "ENSMUSE00000711372.2"; level 2; protein_id "ENSMUSP00000112549.2"; transcript_support_level "5"; mgi_id "MGI:88357"; tag "basic"; havana_gene "OTTMUSG00000030604.1"; havana_transcript "OTTMUST00000075796.1";
chr10	HAVANA	transcript	126899472	126902871	0	+	.	gene_id "ENSMUSG00000006728.13"; transcript_id "ENSMUST00000120226.8"; gene_type "protein_coding"; gene_name "Cdk4"; transcript_type "protein_coding"; transcript_name "Cdk4-202"; level 2; protein_id "ENSMUSP00000112549.2"; transcript_support_level "5"; mgi_id "MGI:88357"; tag "basic"; havana_gene "OTTMUSG00000030604.1"; havana_transcript "OTTMUST00000075796.1";
chr10	HAVANA	exon	126899473	126899628	0	+	.	gene_id "ENSMUSG00000006728.13"; transcript_id "ENSMUST00000133115.8"; gene_type "protein_coding"; gene_name "Cdk4"; transcript_type "protein_coding"; transcript_name "Cdk4-205"; exon_number 1; exon_id "ENSMUSE00000766642.2"; level 2; protein_id "ENSMUSP00000122973.2"; transcript_support_level "5"; mgi_id "MGI:88357"; tag "mRNA_end_NF"; tag "cds_end_NF"; tag "alternative_5_UTR"; havana_gene "OTTMUSG00000030604.1"; havana_transcript "OTTMUST00000084419.1";
chr10	HAVANA	UTR	126899473	126899628	0	+	.	gene_id "ENSMUSG00000006728.13"; transcript_id "ENSMUST00000133115.8"; gene_type "protein_coding"; gene_name "Cdk4"; transcript_type "protein_coding"; transcript_name "Cdk4-205"; exon_number 1; exon_id "ENSMUSE00000766642.2"; level 2; protein_id "ENSMUSP00000122973.2"; transcript_support_level "5"; mgi_id "MGI:88357"; tag "mRNA_end_NF"; tag "cds_end_NF"; tag "alternative_5_UTR"; havana_gene "OTTMUSG00000030604.1"; havana_transcript "OTTMUST00000084419.1";
chr10	HAVANA	transcript	126899473	126902046	0	+	.	gene_id "ENSMUSG00000006728.13"; transcript_id "ENSMUST00000133115.8"; gene_type "protein_coding"; gene_name "Cdk4"; transcript_type "protein_coding"; transcript_name "Cdk4-205"; level 2; protein_id "ENSMUSP00000122973.2"; transcript_support_level "5"; mgi_id "MGI:88357"; tag "mRNA_end_NF"; tag "cds_end_NF"; tag "alternative_5_UTR"; havana_gene "OTTMUSG00000030604.1"; havana_transcript "OTTMUST00000084419.1";
chr10	HAVANA	exon	126899478	126899628	0	+	.	gene_id "ENSMUSG00000006728.13"; transcript_id "ENSMUST00000142558.8"; gene_type "protein_coding"; gene_name "Cdk4"; transcript_type "nonsense_mediated_decay"; transcript_name "Cdk4-208"; exon_number 1; exon_id "ENSMUSE00000817346.2"; level 2; protein_id "ENSMUSP00000116190.2"; transcript_support_level "5"; mgi_id "MGI:88357"; havana_gene "OTTMUSG00000030604.1"; havana_transcript "OTTMUST00000084932.1";
chr10	HAVANA	UTR	126899478	126899628	0	+	.	gene_id "ENSMUSG00000006728.13"; transcript_id "ENSMUST00000142558.8"; gene_type "protein_coding"; gene_name "Cdk4"; transcript_type "nonsense_mediated_decay"; transcript_name "Cdk4-208"; exon_number 1; exon_id "ENSMUSE00000817346.2"; level 2; protein_id "ENSMUSP00000116190.2"; transcript_support_level "5"; mgi_id "MGI:88357"; havana_gene "OTTMUSG00000030604.1"; havana_transcript "OTTMUST00000084932.1";
chr10	HAVANA	transcript	126899478	126902871	0	+	.	gene_id "ENSMUSG00000006728.13"; transcript_id "ENSMUST00000142558.8"; gene_type "protein_coding"; gene_name "Cdk4"; transcript_type "nonsense_mediated_decay"; transcript_name "Cdk4-208"; level 2; protein_id "ENSMUSP00000116190.2"; transcript_support_level "5"; mgi_id "MGI:88357"; havana_gene "OTTMUSG00000030604.1"; havana_transcript "OTTMUST00000084932.1";
chr10	HAVANA	exon	126899483	126899628	0	+	.	gene_id "ENSMUSG00000006728.13"; transcript_id "ENSMUST00000140254.8"; gene_type "protein_coding"; gene_name "Cdk4"; transcript_type "retained_intron"; transcript_name "Cdk4-207"; exon_number 1; exon_id "ENSMUSE00000771916.2"; level 2; transcript_support_level "1"; mgi_id "MGI:88357"; havana_gene "OTTMUSG00000030604.1"; havana_transcript "OTTMUST00000075795.1";
chr10	HAVANA	transcript	126899483	126903166	0	+	.	gene_id "ENSMUSG00000006728.13"; transcript_id "ENSMUST00000140254.8"; gene_type "protein_coding"; gene_name "Cdk4"; transcript_type "retained_intron"; transcript_name "Cdk4-207"; level 2; transcript_support_level "1"; mgi_id "MGI:88357"; havana_gene "OTTMUSG00000030604.1"; havana_transcript "OTTMUST00000075795.1";
chr10	HAVANA	exon	126899485	126899628	0	+	.	gene_id "ENSMUSG00000006728.13"; transcript_id "ENSMUST00000135179.8"; gene_type "protein_coding"; gene_name "Cdk4"; transcript_type "retained_intron"; transcript_name "Cdk4-206"; exon_number 1; exon_id "ENSMUSE00000751971.2"; level 2; transcript_support_level "2"; mgi_id "MGI:88357"; havana_gene "OTTMUSG00000030604.1"; havana_transcript "OTTMUST00000084933.1";
chr10	HAVANA	transcript	126899485	126901149	0	+	.	gene_id "ENSMUSG00000006728.13"; transcript_id "ENSMUST00000135179.8"; gene_type "protein_coding"; gene_name "Cdk4"; transcript_type "retained_intron"; transcript_name "Cdk4-206"; level 2; transcript_support_level "2"; mgi_id "MGI:88357"; havana_gene "OTTMUSG00000030604.1"; havana_transcript "OTTMUST00000084933.1";
chr10	HAVANA	UTR	126899737	126900104	0	+	.	gene_id "ENSMUSG00000006728.13"; transcript_id "ENSMUST00000125682.2"; gene_type "protein_coding"; gene_name "Cdk4"; transcript_type "protein_coding"; transcript_name "Cdk4-204"; exon_number 1; exon_id "ENSMUSE00000798960.2"; level 2; protein_id "ENSMUSP00000117234.2"; transcript_support_level "2"; mgi_id "MGI:88357"; tag "mRNA_end_NF"; tag "cds_end_NF"; tag "alternative_5_UTR"; havana_gene "OTTMUSG00000030604.1"; havana_transcript "OTTMUST00000075797.1";
chr10	HAVANA	exon	126899737	126900322	0	+	.	gene_id "ENSMUSG00000006728.13"; transcript_id "ENSMUST00000125682.2"; gene_type "protein_coding"; gene_name "Cdk4"; transcript_type "protein_coding"; transcript_name "Cdk4-204"; exon_number 1; exon_id "ENSMUSE00000798960.2"; level 2; protein_id "ENSMUSP00000117234.2"; transcript_support_level "2"; mgi_id "MGI:88357"; tag "mRNA_end_NF"; tag "cds_end_NF"; tag "alternative_5_UTR"; havana_gene "OTTMUSG00000030604.1"; havana_transcript "OTTMUST00000075797.1";
chr10	HAVANA	transcript	126899737	126902100	0	+	.	gene_id "ENSMUSG00000006728.13"; transcript_id "ENSMUST00000125682.2"; gene_type "protein_coding"; gene_name "Cdk4"; transcript_type "protein_coding"; transcript_name "Cdk4-204"; level 2; protein_id "ENSMUSP00000117234.2"; transcript_support_level "2"; mgi_id "MGI:88357"; tag "mRNA_end_NF"; tag "cds_end_NF"; tag "alternative_5_UTR"; havana_gene "OTTMUSG00000030604.1"; havana_transcript "OTTMUST00000075797.1";
chr10	HAVANA	UTR	126900071	126900104	0	+	.	gene_id "ENSMUSG00000006728.13"; transcript_id "ENSMUST00000133115.8"; gene_type "protein_coding"; gene_name "Cdk4"; transcript_type "protein_coding"; transcript_name "Cdk4-205"; exon_number 2; exon_id "ENSMUSE00000736151.2"; level 2; protein_id "ENSMUSP00000122973.2"; transcript_support_level "5"; mgi_id "MGI:88357"; tag "mRNA_end_NF"; tag "cds_end_NF"; tag "alternative_5_UTR"; havana_gene "OTTMUSG00000030604.1"; havana_transcript "OTTMUST00000084419.1";
chr10	HAVANA	exon	126900071	126900322	0	+	.	gene_id "ENSMUSG00000006728.13"; transcript_id "ENSMUST00000133115.8"; gene_type "protein_coding"; gene_name "Cdk4"; transcript_type "protein_coding"; transcript_name "Cdk4-205"; exon_number 2; exon_id "ENSMUSE00000736151.2"; level 2; protein_id "ENSMUSP00000122973.2"; transcript_support_level "5"; mgi_id "MGI:88357"; tag "mRNA_end_NF"; tag "cds_end_NF"; tag "alternative_5_UTR"; havana_gene "OTTMUSG00000030604.1"; havana_transcript "OTTMUST00000084419.1";
chr10	HAVANA	UTR	126900089	126900104	0	+	.	gene_id "ENSMUSG00000006728.13"; transcript_id "ENSMUST00000006911.12"; gene_type "protein_coding"; gene_name "Cdk4"; transcript_type "protein_coding"; transcript_name "Cdk4-201"; exon_number 2; exon_id "ENSMUSE00001279514.2"; level 2; protein_id "ENSMUSP00000006911.6"; transcript_support_level "1"; mgi_id "MGI:88357"; tag "basic"; tag "Ensembl_canonical"; tag "GENCODE_Primary"; tag "appris_principal_1"; tag "CCDS"; ccdsid "CCDS24226.1"; havana_gene "OTTMUSG00000030604.1"; havana_transcript "OTTMUST00000075793.1";
chr10	HAVANA	UTR	126900089	126900104	0	+	.	gene_id "ENSMUSG00000006728.13"; transcript_id "ENSMUST00000120226.8"; gene_type "protein_coding"; gene_name "Cdk4"; transcript_type "protein_coding"; transcript_name "Cdk4-202"; exon_number 2; exon_id "ENSMUSE00001279514.2"; level 2; protein_id "ENSMUSP00000112549.2"; transcript_support_level "5"; mgi_id "MGI:88357"; tag "basic"; havana_gene "OTTMUSG00000030604.1"; havana_transcript "OTTMUST00000075796.1";
chr10	HAVANA	UTR	126900089	126900104	0	+	.	gene_id "ENSMUSG00000006728.13"; transcript_id "ENSMUST00000142558.8"; gene_type "protein_coding"; gene_name "Cdk4"; transcript_type "nonsense_mediated_decay"; transcript_name "Cdk4-208"; exon_number 2; exon_id "ENSMUSE00001279514.2"; level 2; protein_id "ENSMUSP00000116190.2"; transcript_support_level "5"; mgi_id "MGI:88357"; havana_gene "OTTMUSG00000030604.1"; havana_transcript "OTTMUST00000084932.1";
chr10	HAVANA	exon	126900089	126900322	0	+	.	gene_id "ENSMUSG00000006728.13"; transcript_id "ENSMUST00000006911.12"; gene_type "protein_coding"; gene_name "Cdk4"; transcript_type "protein_coding"; transcript_name "Cdk4-201"; exon_number 2; exon_id "ENSMUSE00001279514.2"; level 2; protein_id "ENSMUSP00000006911.6"; transcript_support_level "1"; mgi_id "MGI:88357"; tag "basic"; tag "Ensembl_canonical"; tag "GENCODE_Primary"; tag "appris_principal_1"; tag "CCDS"; ccdsid "CCDS24226.1"; havana_gene "OTTMUSG00000030604.1"; havana_transcript "OTTMUST00000075793.1";
chr10	HAVANA	exon	126900089	126900322	0	+	.	gene_id "ENSMUSG00000006728.13"; transcript_id "ENSMUST00000120226.8"; gene_type "protein_coding"; gene_name "Cdk4"; transcript_type "protein_coding"; transcript_name "Cdk4-202"; exon_number 2; exon_id "ENSMUSE00001279514.2"; level 2; protein_id "ENSMUSP00000112549.2"; transcript_support_level "5"; mgi_id "MGI:88357"; tag "basic"; havana_gene "OTTMUSG00000030604.1"; havana_transcript "OTTMUST00000075796.1";
chr10	HAVANA	exon	126900089	126900322	0	+	.	gene_id "ENSMUSG00000006728.13"; transcript_id "ENSMUST00000142558.8"; gene_type "protein_coding"; gene_name "Cdk4"; transcript_type "nonsense_mediated_decay"; transcript_name "Cdk4-208"; exon_number 2; exon_id "ENSMUSE00001279514.2"; level 2; protein_id "ENSMUSP00000116190.2"; transcript_support_level "5"; mgi_id "MGI:88357"; havana_gene "OTTMUSG00000030604.1"; havana_transcript "OTTMUST00000084932.1";
chr10	HAVANA	exon	126900089	126900322	0	+	.	gene_id "ENSMUSG00000006728.13"; transcript_id "ENSMUST00000140254.8"; gene_type "protein_coding"; gene_name "Cdk4"; transcript_type "retained_intron"; transcript_name "Cdk4-207"; exon_number 2; exon_id "ENSMUSE00001300784.2"; level 2; transcript_support_level "1"; mgi_id "MGI:88357"; havana_gene "OTTMUSG00000030604.1"; havana_transcript "OTTMUST00000075795.1";
chr10	HAVANA	start_codon	126900105	126900107	0	+	0	gene_id "ENSMUSG00000006728.13"; transcript_id "ENSMUST00000006911.12"; gene_type "protein_coding"; gene_name "Cdk4"; transcript_type "protein_coding"; transcript_name "Cdk4-201"; exon_number 2; exon_id "ENSMUSE00001279514.2"; level 2; protein_id "ENSMUSP00000006911.6"; transcript_support_level "1"; mgi_id "MGI:88357"; tag "basic"; tag "Ensembl_canonical"; tag "GENCODE_Primary"; tag "appris_principal_1"; tag "CCDS"; ccdsid "CCDS24226.1"; havana_gene "OTTMUSG00000030604.1"; havana_transcript "OTTMUST00000075793.1";
chr10	HAVANA	start_codon	126900105	126900107	0	+	0	gene_id "ENSMUSG00000006728.13"; transcript_id "ENSMUST00000120226.8"; gene_type "protein_coding"; gene_name "Cdk4"; transcript_type "protein_coding"; transcript_name "Cdk4-202"; exon_number 2; exon_id "ENSMUSE00001279514.2"; level 2; protein_id "ENSMUSP00000112549.2"; transcript_support_level "5"; mgi_id "MGI:88357"; tag "basic"; havana_gene "OTTMUSG00000030604.1"; havana_transcript "OTTMUST00000075796.1";
chr10	HAVANA	start_codon	126900105	126900107	0	+	0	gene_id "ENSMUSG00000006728.13"; transcript_id "ENSMUST00000133115.8"; gene_type "protein_coding"; gene_name "Cdk4"; transcript_type "protein_coding"; transcript_name "Cdk4-205"; exon_number 2; exon_id "ENSMUSE00000736151.2"; level 2; protein_id "ENSMUSP00000122973.2"; transcript_support_level "5"; mgi_id "MGI:88357"; tag "mRNA_end_NF"; tag "cds_end_NF"; tag "alternative_5_UTR"; havana_gene "OTTMUSG00000030604.1"; havana_transcript "OTTMUST00000084419.1";
chr10	HAVANA	start_codon	126900105	126900107	0	+	0	gene_id "ENSMUSG00000006728.13"; transcript_id "ENSMUST00000142558.8"; gene_type "protein_coding"; gene_name "Cdk4"; transcript_type "nonsense_mediated_decay"; transcript_name "Cdk4-208"; exon_number 2; exon_id "ENSMUSE00001279514.2"; level 2; protein_id "ENSMUSP00000116190.2"; transcript_support_level "5"; mgi_id "MGI:88357"; havana_gene "OTTMUSG00000030604.1"; havana_transcript "OTTMUST00000084932.1";
chr10	HAVANA	start_codon	126900105	126900107	0	+	0	gene_id "ENSMUSG00000006728.13"; transcript_id "ENSMUST00000125682.2"; gene_type "protein_coding"; gene_name "Cdk4"; transcript_type "protein_coding"; transcript_name "Cdk4-204"; exon_number 1; exon_id "ENSMUSE00000798960.2"; level 2; protein_id "ENSMUSP00000117234.2"; transcript_support_level "2"; mgi_id "MGI:88357"; tag "mRNA_end_NF"; tag "cds_end_NF"; tag "alternative_5_UTR"; havana_gene "OTTMUSG00000030604.1"; havana_transcript "OTTMUST00000075797.1";
chr10	HAVANA	CDS	126900105	126900322	0	+	0	gene_id "ENSMUSG00000006728.13"; transcript_id "ENSMUST00000006911.12"; gene_type "protein_coding"; gene_name "Cdk4"; transcript_type "protein_coding"; transcript_name "Cdk4-201"; exon_number 2; exon_id "ENSMUSE00001279514.2"; level 2; protein_id "ENSMUSP00000006911.6"; transcript_support_level "1"; mgi_id "MGI:88357"; tag "basic"; tag "Ensembl_canonical"; tag "GENCODE_Primary"; tag "appris_principal_1"; tag "CCDS"; ccdsid "CCDS24226.1"; havana_gene "OTTMUSG00000030604.1"; havana_transcript "OTTMUST00000075793.1";
chr10	HAVANA	CDS	126900105	126900322	0	+	0	gene_id "ENSMUSG00000006728.13"; transcript_id "ENSMUST00000120226.8"; gene_type "protein_coding"; gene_name "Cdk4"; transcript_type "protein_coding"; transcript_name "Cdk4-202"; exon_number 2; exon_id "ENSMUSE00001279514.2"; level 2; protein_id "ENSMUSP00000112549.2"; transcript_support_level "5"; mgi_id "MGI:88357"; tag "basic"; havana_gene "OTTMUSG00000030604.1"; havana_transcript "OTTMUST00000075796.1";
chr10	HAVANA	CDS	126900105	126900322	0	+	0	gene_id "ENSMUSG00000006728.13"; transcript_id "ENSMUST00000133115.8"; gene_type "protein_coding"; gene_name "Cdk4"; transcript_type "protein_coding"; transcript_name "Cdk4-205"; exon_number 2; exon_id "ENSMUSE00000736151.2"; level 2; protein_id "ENSMUSP00000122973.2"; transcript_support_level "5"; mgi_id "MGI:88357"; tag "mRNA_end_NF"; tag "cds_end_NF"; tag "alternative_5_UTR"; havana_gene "OTTMUSG00000030604.1"; havana_transcript "OTTMUST00000084419.1";
chr10	HAVANA	CDS	126900105	126900322	0	+	0	gene_id "ENSMUSG00000006728.13"; transcript_id "ENSMUST00000142558.8"; gene_type "protein_coding"; gene_name "Cdk4"; transcript_type "nonsense_mediated_decay"; transcript_name "Cdk4-208"; exon_number 2; exon_id "ENSMUSE00001279514.2"; level 2; protein_id "ENSMUSP00000116190.2"; transcript_support_level "5"; mgi_id "MGI:88357"; havana_gene "OTTMUSG00000030604.1"; havana_transcript "OTTMUST00000084932.1";
chr10	HAVANA	CDS	126900105	126900322	0	+	0	gene_id "ENSMUSG00000006728.13"; transcript_id "ENSMUST00000125682.2"; gene_type "protein_coding"; gene_name "Cdk4"; transcript_type "protein_coding"; transcript_name "Cdk4-204"; exon_number 1; exon_id "ENSMUSE00000798960.2"; level 2; protein_id "ENSMUSP00000117234.2"; transcript_support_level "2"; mgi_id "MGI:88357"; tag "mRNA_end_NF"; tag "cds_end_NF"; tag "alternative_5_UTR"; havana_gene "OTTMUSG00000030604.1"; havana_transcript "OTTMUST00000075797.1";
chr10	HAVANA	exon	126900167	126900589	0	+	.	gene_id "ENSMUSG00000006728.13"; transcript_id "ENSMUST00000123456.2"; gene_type "protein_coding"; gene_name "Cdk4"; transcript_type "retained_intron"; transcript_name "Cdk4-203"; exon_number 1; exon_id "ENSMUSE00000753979.2"; level 2; transcript_support_level "2"; mgi_id "MGI:88357"; havana_gene "OTTMUSG00000030604.1"; havana_transcript "OTTMUST00000084420.1";
chr10	HAVANA	transcript	126900167	126901184	0	+	.	gene_id "ENSMUSG00000006728.13"; transcript_id "ENSMUST00000123456.2"; gene_type "protein_coding"; gene_name "Cdk4"; transcript_type "retained_intron"; transcript_name "Cdk4-203"; level 2; transcript_support_level "2"; mgi_id "MGI:88357"; havana_gene "OTTMUSG00000030604.1"; havana_transcript "OTTMUST00000084420.1";
chr10	HAVANA	exon	126900454	126900499	0	+	.	gene_id "ENSMUSG00000006728.13"; transcript_id "ENSMUST00000120226.8"; gene_type "protein_coding"; gene_name "Cdk4"; transcript_type "protein_coding"; transcript_name "Cdk4-202"; exon_number 3; exon_id "ENSMUSE00000710800.2"; level 2; protein_id "ENSMUSP00000112549.2"; transcript_support_level "5"; mgi_id "MGI:88357"; tag "basic"; havana_gene "OTTMUSG00000030604.1"; havana_transcript "OTTMUST00000075796.1";
chr10	HAVANA	CDS	126900454	126900499	0	+	1	gene_id "ENSMUSG00000006728.13"; transcript_id "ENSMUST00000120226.8"; gene_type "protein_coding"; gene_name "Cdk4"; transcript_type "protein_coding"; transcript_name "Cdk4-202"; exon_number 3; exon_id "ENSMUSE00000710800.2"; level 2; protein_id "ENSMUSP00000112549.2"; transcript_support_level "5"; mgi_id "MGI:88357"; tag "basic"; havana_gene "OTTMUSG00000030604.1"; havana_transcript "OTTMUST00000075796.1";
chr10	HAVANA	exon	126900454	126900589	0	+	.	gene_id "ENSMUSG00000006728.13"; transcript_id "ENSMUST00000006911.12"; gene_type "protein_coding"; gene_name "Cdk4"; transcript_type "protein_coding"; transcript_name "Cdk4-201"; exon_number 3; exon_id "ENSMUSE00001245683.2"; level 2; protein_id "ENSMUSP00000006911.6"; transcript_support_level "1"; mgi_id "MGI:88357"; tag "basic"; tag "Ensembl_canonical"; tag "GENCODE_Primary"; tag "appris_principal_1"; tag "CCDS"; ccdsid "CCDS24226.1"; havana_gene "OTTMUSG00000030604.1"; havana_transcript "OTTMUST00000075793.1";
chr10	HAVANA	CDS	126900454	126900589	0	+	1	gene_id "ENSMUSG00000006728.13"; transcript_id "ENSMUST00000006911.12"; gene_type "protein_coding"; gene_name "Cdk4"; transcript_type "protein_coding"; transcript_name "Cdk4-201"; exon_number 3; exon_id "ENSMUSE00001245683.2"; level 2; protein_id "ENSMUSP00000006911.6"; transcript_support_level "1"; mgi_id "MGI:88357"; tag "basic"; tag "Ensembl_canonical"; tag "GENCODE_Primary"; tag "appris_principal_1"; tag "CCDS"; ccdsid "CCDS24226.1"; havana_gene "OTTMUSG00000030604.1"; havana_transcript "OTTMUST00000075793.1";
chr10	HAVANA	exon	126900454	126900589	0	+	.	gene_id "ENSMUSG00000006728.13"; transcript_id "ENSMUST00000133115.8"; gene_type "protein_coding"; gene_name "Cdk4"; transcript_type "protein_coding"; transcript_name "Cdk4-205"; exon_number 3; exon_id "ENSMUSE00001245683.2"; level 2; protein_id "ENSMUSP00000122973.2"; transcript_support_level "5"; mgi_id "MGI:88357"; tag "mRNA_end_NF"; tag "cds_end_NF"; tag "alternative_5_UTR"; havana_gene "OTTMUSG00000030604.1"; havana_transcript "OTTMUST00000084419.1";
chr10	HAVANA	CDS	126900454	126900589	0	+	1	gene_id "ENSMUSG00000006728.13"; transcript_id "ENSMUST00000133115.8"; gene_type "protein_coding"; gene_name "Cdk4"; transcript_type "protein_coding"; transcript_name "Cdk4-205"; exon_number 3; exon_id "ENSMUSE00001245683.2"; level 2; protein_id "ENSMUSP00000122973.2"; transcript_support_level "5"; mgi_id "MGI:88357"; tag "mRNA_end_NF"; tag "cds_end_NF"; tag "alternative_5_UTR"; havana_gene "OTTMUSG00000030604.1"; havana_transcript "OTTMUST00000084419.1";
chr10	HAVANA	exon	126900454	126900589	0	+	.	gene_id "ENSMUSG00000006728.13"; transcript_id "ENSMUST00000140254.8"; gene_type "protein_coding"; gene_name "Cdk4"; transcript_type "retained_intron"; transcript_name "Cdk4-207"; exon_number 3; exon_id "ENSMUSE00001224424.2"; level 2; transcript_support_level "1"; mgi_id "MGI:88357"; havana_gene "OTTMUSG00000030604.1"; havana_transcript "OTTMUST00000075795.1";
chr10	HAVANA	exon	126900454	126900589	0	+	.	gene_id "ENSMUSG00000006728.13"; transcript_id "ENSMUST00000135179.8"; gene_type "protein_coding"; gene_name "Cdk4"; transcript_type "retained_intron"; transcript_name "Cdk4-206"; exon_number 2; exon_id "ENSMUSE00001224424.2"; level 2; transcript_support_level "2"; mgi_id "MGI:88357"; havana_gene "OTTMUSG00000030604.1"; havana_transcript "OTTMUST00000084933.1";
chr10	HAVANA	exon	126900454	126900589	0	+	.	gene_id "ENSMUSG00000006728.13"; transcript_id "ENSMUST00000125682.2"; gene_type "protein_coding"; gene_name "Cdk4"; transcript_type "protein_coding"; transcript_name "Cdk4-204"; exon_number 2; exon_id "ENSMUSE00001245683.2"; level 2; protein_id "ENSMUSP00000117234.2"; transcript_support_level "2"; mgi_id "MGI:88357"; tag "mRNA_end_NF"; tag "cds_end_NF"; tag "alternative_5_UTR"; havana_gene "OTTMUSG00000030604.1"; havana_transcript "OTTMUST00000075797.1";
chr10	HAVANA	CDS	126900454	126900589	0	+	1	gene_id "ENSMUSG00000006728.13"; transcript_id "ENSMUST00000125682.2"; gene_type "protein_coding"; gene_name "Cdk4"; transcript_type "protein_coding"; transcript_name "Cdk4-204"; exon_number 2; exon_id "ENSMUSE00001245683.2"; level 2; protein_id "ENSMUSP00000117234.2"; transcript_support_level "2"; mgi_id "MGI:88357"; tag "mRNA_end_NF"; tag "cds_end_NF"; tag "alternative_5_UTR"; havana_gene "OTTMUSG00000030604.1"; havana_transcript "OTTMUST00000075797.1";
chr10	HAVANA	CDS	126900704	126900707	0	+	1	gene_id "ENSMUSG00000006728.13"; transcript_id "ENSMUST00000142558.8"; gene_type "protein_coding"; gene_name "Cdk4"; transcript_type "nonsense_mediated_decay"; transcript_name "Cdk4-208"; exon_number 3; exon_id "ENSMUSE00001279139.2"; level 2; protein_id "ENSMUSP00000116190.2"; transcript_support_level "5"; mgi_id "MGI:88357"; havana_gene "OTTMUSG00000030604.1"; havana_transcript "OTTMUST00000084932.1";
chr10	HAVANA	exon	126900704	126900871	0	+	.	gene_id "ENSMUSG00000006728.13"; transcript_id "ENSMUST00000006911.12"; gene_type "protein_coding"; gene_name "Cdk4"; transcript_type "protein_coding"; transcript_name "Cdk4-201"; exon_number 4; exon_id "ENSMUSE00001213443.2"; level 2; protein_id "ENSMUSP00000006911.6"; transcript_support_level "1"; mgi_id "MGI:88357"; tag "basic"; tag "Ensembl_canonical"; tag "GENCODE_Primary"; tag "appris_principal_1"; tag "CCDS"; ccdsid "CCDS24226.1"; havana_gene "OTTMUSG00000030604.1"; havana_transcript "OTTMUST00000075793.1";
chr10	HAVANA	CDS	126900704	126900871	0	+	0	gene_id "ENSMUSG00000006728.13"; transcript_id "ENSMUST00000006911.12"; gene_type "protein_coding"; gene_name "Cdk4"; transcript_type "protein_coding"; transcript_name "Cdk4-201"; exon_number 4; exon_id "ENSMUSE00001213443.2"; level 2; protein_id "ENSMUSP00000006911.6"; transcript_support_level "1"; mgi_id "MGI:88357"; tag "basic"; tag "Ensembl_canonical"; tag "GENCODE_Primary"; tag "appris_principal_1"; tag "CCDS"; ccdsid "CCDS24226.1"; havana_gene "OTTMUSG00000030604.1"; havana_transcript "OTTMUST00000075793.1";
chr10	HAVANA	exon	126900704	126900871	0	+	.	gene_id "ENSMUSG00000006728.13"; transcript_id "ENSMUST00000133115.8"; gene_type "protein_coding"; gene_name "Cdk4"; transcript_type "protein_coding"; transcript_name "Cdk4-205"; exon_number 4; exon_id "ENSMUSE00001213443.2"; level 2; protein_id "ENSMUSP00000122973.2"; transcript_support_level "5"; mgi_id "MGI:88357"; tag "mRNA_end_NF"; tag "cds_end_NF"; tag "alternative_5_UTR"; havana_gene "OTTMUSG00000030604.1"; havana_transcript "OTTMUST00000084419.1";
chr10	HAVANA	CDS	126900704	126900871	0	+	0	gene_id "ENSMUSG00000006728.13"; transcript_id "ENSMUST00000133115.8"; gene_type "protein_coding"; gene_name "Cdk4"; transcript_type "protein_coding"; transcript_name "Cdk4-205"; exon_number 4; exon_id "ENSMUSE00001213443.2"; level 2; protein_id "ENSMUSP00000122973.2"; transcript_support_level "5"; mgi_id "MGI:88357"; tag "mRNA_end_NF"; tag "cds_end_NF"; tag "alternative_5_UTR"; havana_gene "OTTMUSG00000030604.1"; havana_transcript "OTTMUST00000084419.1";
chr10	HAVANA	exon	126900704	126900871	0	+	.	gene_id "ENSMUSG00000006728.13"; transcript_id "ENSMUST00000142558.8"; gene_type "protein_coding"; gene_name "Cdk4"; transcript_type "nonsense_mediated_decay"; transcript_name "Cdk4-208"; exon_number 3; exon_id "ENSMUSE00001279139.2"; level 2; protein_id "ENSMUSP00000116190.2"; transcript_support_level "5"; mgi_id "MGI:88357"; havana_gene "OTTMUSG00000030604.1"; havana_transcript "OTTMUST00000084932.1";
chr10	HAVANA	exon	126900704	126900871	0	+	.	gene_id "ENSMUSG00000006728.13"; transcript_id "ENSMUST00000140254.8"; gene_type "protein_coding"; gene_name "Cdk4"; transcript_type "retained_intron"; transcript_name "Cdk4-207"; exon_number 4; exon_id "ENSMUSE00001247583.2"; level 2; transcript_support_level "1"; mgi_id "MGI:88357"; havana_gene "OTTMUSG00000030604.1"; havana_transcript "OTTMUST00000075795.1";
chr10	HAVANA	exon	126900704	126900871	0	+	.	gene_id "ENSMUSG00000006728.13"; transcript_id "ENSMUST00000135179.8"; gene_type "protein_coding"; gene_name "Cdk4"; transcript_type "retained_intron"; transcript_name "Cdk4-206"; exon_number 3; exon_id "ENSMUSE00001247583.2"; level 2; transcript_support_level "2"; mgi_id "MGI:88357"; havana_gene "OTTMUSG00000030604.1"; havana_transcript "OTTMUST00000084933.1";
chr10	HAVANA	exon	126900704	126900871	0	+	.	gene_id "ENSMUSG00000006728.13"; transcript_id "ENSMUST00000125682.2"; gene_type "protein_coding"; gene_name "Cdk4"; transcript_type "protein_coding"; transcript_name "Cdk4-204"; exon_number 3; exon_id "ENSMUSE00001213443.2"; level 2; protein_id "ENSMUSP00000117234.2"; transcript_support_level "2"; mgi_id "MGI:88357"; tag "mRNA_end_NF"; tag "cds_end_NF"; tag "alternative_5_UTR"; havana_gene "OTTMUSG00000030604.1"; havana_transcript "OTTMUST00000075797.1";
chr10	HAVANA	CDS	126900704	126900871	0	+	0	gene_id "ENSMUSG00000006728.13"; transcript_id "ENSMUST00000125682.2"; gene_type "protein_coding"; gene_name "Cdk4"; transcript_type "protein_coding"; transcript_name "Cdk4-204"; exon_number 3; exon_id "ENSMUSE00001213443.2"; level 2; protein_id "ENSMUSP00000117234.2"; transcript_support_level "2"; mgi_id "MGI:88357"; tag "mRNA_end_NF"; tag "cds_end_NF"; tag "alternative_5_UTR"; havana_gene "OTTMUSG00000030604.1"; havana_transcript "OTTMUST00000075797.1";
chr10	HAVANA	exon	126900704	126900871	0	+	.	gene_id "ENSMUSG00000006728.13"; transcript_id "ENSMUST00000123456.2"; gene_type "protein_coding"; gene_name "Cdk4"; transcript_type "retained_intron"; transcript_name "Cdk4-203"; exon_number 2; exon_id "ENSMUSE00001247583.2"; level 2; transcript_support_level "2"; mgi_id "MGI:88357"; havana_gene "OTTMUSG00000030604.1"; havana_transcript "OTTMUST00000084420.1";
chr10	HAVANA	stop_codon	126900708	126900710	0	+	0	gene_id "ENSMUSG00000006728.13"; transcript_id "ENSMUST00000142558.8"; gene_type "protein_coding"; gene_name "Cdk4"; transcript_type "nonsense_mediated_decay"; transcript_name "Cdk4-208"; exon_number 3; exon_id "ENSMUSE00001279139.2"; level 2; protein_id "ENSMUSP00000116190.2"; transcript_support_level "5"; mgi_id "MGI:88357"; havana_gene "OTTMUSG00000030604.1"; havana_transcript "OTTMUST00000084932.1";
chr10	HAVANA	UTR	126900708	126900871	0	+	.	gene_id "ENSMUSG00000006728.13"; transcript_id "ENSMUST00000142558.8"; gene_type "protein_coding"; gene_name "Cdk4"; transcript_type "nonsense_mediated_decay"; transcript_name "Cdk4-208"; exon_number 3; exon_id "ENSMUSE00001279139.2"; level 2; protein_id "ENSMUSP00000116190.2"; transcript_support_level "5"; mgi_id "MGI:88357"; havana_gene "OTTMUSG00000030604.1"; havana_transcript "OTTMUST00000084932.1";
chr10	HAVANA	exon	126901024	126901133	0	+	.	gene_id "ENSMUSG00000006728.13"; transcript_id "ENSMUST00000006911.12"; gene_type "protein_coding"; gene_name "Cdk4"; transcript_type "protein_coding"; transcript_name "Cdk4-201"; exon_number 5; exon_id "ENSMUSE00001262977.2"; level 2; protein_id "ENSMUSP00000006911.6"; transcript_support_level "1"; mgi_id "MGI:88357"; tag "basic"; tag "Ensembl_canonical"; tag "GENCODE_Primary"; tag "appris_principal_1"; tag "CCDS"; ccdsid "CCDS24226.1"; havana_gene "OTTMUSG00000030604.1"; havana_transcript "OTTMUST00000075793.1";
chr10	HAVANA	CDS	126901024	126901133	0	+	0	gene_id "ENSMUSG00000006728.13"; transcript_id "ENSMUST00000006911.12"; gene_type "protein_coding"; gene_name "Cdk4"; transcript_type "protein_coding"; transcript_name "Cdk4-201"; exon_number 5; exon_id "ENSMUSE00001262977.2"; level 2; protein_id "ENSMUSP00000006911.6"; transcript_support_level "1"; mgi_id "MGI:88357"; tag "basic"; tag "Ensembl_canonical"; tag "GENCODE_Primary"; tag "appris_principal_1"; tag "CCDS"; ccdsid "CCDS24226.1"; havana_gene "OTTMUSG00000030604.1"; havana_transcript "OTTMUST00000075793.1";
chr10	HAVANA	exon	126901024	126901133	0	+	.	gene_id "ENSMUSG00000006728.13"; transcript_id "ENSMUST00000133115.8"; gene_type "protein_coding"; gene_name "Cdk4"; transcript_type "protein_coding"; transcript_name "Cdk4-205"; exon_number 5; exon_id "ENSMUSE00001262977.2"; level 2; protein_id "ENSMUSP00000122973.2"; transcript_support_level "5"; mgi_id "MGI:88357"; tag "mRNA_end_NF"; tag "cds_end_NF"; tag "alternative_5_UTR"; havana_gene "OTTMUSG00000030604.1"; havana_transcript "OTTMUST00000084419.1";
chr10	HAVANA	CDS	126901024	126901133	0	+	0	gene_id "ENSMUSG00000006728.13"; transcript_id "ENSMUST00000133115.8"; gene_type "protein_coding"; gene_name "Cdk4"; transcript_type "protein_coding"; transcript_name "Cdk4-205"; exon_number 5; exon_id "ENSMUSE00001262977.2"; level 2; protein_id "ENSMUSP00000122973.2"; transcript_support_level "5"; mgi_id "MGI:88357"; tag "mRNA_end_NF"; tag "cds_end_NF"; tag "alternative_5_UTR"; havana_gene "OTTMUSG00000030604.1"; havana_transcript "OTTMUST00000084419.1";
chr10	HAVANA	exon	126901024	126901133	0	+	.	gene_id "ENSMUSG00000006728.13"; transcript_id "ENSMUST00000142558.8"; gene_type "protein_coding"; gene_name "Cdk4"; transcript_type "nonsense_mediated_decay"; transcript_name "Cdk4-208"; exon_number 4; exon_id "ENSMUSE00001290240.2"; level 2; protein_id "ENSMUSP00000116190.2"; transcript_support_level "5"; mgi_id "MGI:88357"; havana_gene "OTTMUSG00000030604.1"; havana_transcript "OTTMUST00000084932.1";
chr10	HAVANA	UTR	126901024	126901133	0	+	.	gene_id "ENSMUSG00000006728.13"; transcript_id "ENSMUST00000142558.8"; gene_type "protein_coding"; gene_name "Cdk4"; transcript_type "nonsense_mediated_decay"; transcript_name "Cdk4-208"; exon_number 4; exon_id "ENSMUSE00001290240.2"; level 2; protein_id "ENSMUSP00000116190.2"; transcript_support_level "5"; mgi_id "MGI:88357"; havana_gene "OTTMUSG00000030604.1"; havana_transcript "OTTMUST00000084932.1";
chr10	HAVANA	exon	126901024	126901133	0	+	.	gene_id "ENSMUSG00000006728.13"; transcript_id "ENSMUST00000125682.2"; gene_type "protein_coding"; gene_name "Cdk4"; transcript_type "protein_coding"; transcript_name "Cdk4-204"; exon_number 4; exon_id "ENSMUSE00001262977.2"; level 2; protein_id "ENSMUSP00000117234.2"; transcript_support_level "2"; mgi_id "MGI:88357"; tag "mRNA_end_NF"; tag "cds_end_NF"; tag "alternative_5_UTR"; havana_gene "OTTMUSG00000030604.1"; havana_transcript "OTTMUST00000075797.1";
chr10	HAVANA	CDS	126901024	126901133	0	+	0	gene_id "ENSMUSG00000006728.13"; transcript_id "ENSMUST00000125682.2"; gene_type "protein_coding"; gene_name "Cdk4"; transcript_type "protein_coding"; transcript_name "Cdk4-204"; exon_number 4; exon_id "ENSMUSE00001262977.2"; level 2; protein_id "ENSMUSP00000117234.2"; transcript_support_level "2"; mgi_id "MGI:88357"; tag "mRNA_end_NF"; tag "cds_end_NF"; tag "alternative_5_UTR"; havana_gene "OTTMUSG00000030604.1"; havana_transcript "OTTMUST00000075797.1";
chr10	HAVANA	exon	126901024	126901149	0	+	.	gene_id "ENSMUSG00000006728.13"; transcript_id "ENSMUST00000135179.8"; gene_type "protein_coding"; gene_name "Cdk4"; transcript_type "retained_intron"; transcript_name "Cdk4-206"; exon_number 4; exon_id "ENSMUSE00000817748.2"; level 2; transcript_support_level "2"; mgi_id "MGI:88357"; havana_gene "OTTMUSG00000030604.1"; havana_transcript "OTTMUST00000084933.1";
chr10	HAVANA	exon	126901024	126901184	0	+	.	gene_id "ENSMUSG00000006728.13"; transcript_id "ENSMUST00000123456.2"; gene_type "protein_coding"; gene_name "Cdk4"; transcript_type "retained_intron"; transcript_name "Cdk4-203"; exon_number 3; exon_id "ENSMUSE00000762848.2"; level 2; transcript_support_level "2"; mgi_id "MGI:88357"; havana_gene "OTTMUSG00000030604.1"; havana_transcript "OTTMUST00000084420.1";
chr10	HAVANA	exon	126901024	126901872	0	+	.	gene_id "ENSMUSG00000006728.13"; transcript_id "ENSMUST00000140254.8"; gene_type "protein_coding"; gene_name "Cdk4"; transcript_type "retained_intron"; transcript_name "Cdk4-207"; exon_number 5; exon_id "ENSMUSE00000748770.2"; level 2; transcript_support_level "1"; mgi_id "MGI:88357"; havana_gene "OTTMUSG00000030604.1"; havana_transcript "OTTMUST00000075795.1";
chr10	HAVANA	exon	126901118	126901133	0	+	.	gene_id "ENSMUSG00000006728.13"; transcript_id "ENSMUST00000120226.8"; gene_type "protein_coding"; gene_name "Cdk4"; transcript_type "protein_coding"; transcript_name "Cdk4-202"; exon_number 4; exon_id "ENSMUSE00001468666.2"; level 2; protein_id "ENSMUSP00000112549.2"; transcript_support_level "5"; mgi_id "MGI:88357"; tag "basic"; havana_gene "OTTMUSG00000030604.1"; havana_transcript "OTTMUST00000075796.1";
chr10	HAVANA	CDS	126901118	126901133	0	+	0	gene_id "ENSMUSG00000006728.13"; transcript_id "ENSMUST00000120226.8"; gene_type "protein_coding"; gene_name "Cdk4"; transcript_type "protein_coding"; transcript_name "Cdk4-202"; exon_number 4; exon_id "ENSMUSE00001468666.2"; level 2; protein_id "ENSMUSP00000112549.2"; transcript_support_level "5"; mgi_id "MGI:88357"; tag "basic"; havana_gene "OTTMUSG00000030604.1"; havana_transcript "OTTMUST00000075796.1";
chr10	HAVANA	exon	126901822	126901872	0	+	.	gene_id "ENSMUSG00000006728.13"; transcript_id "ENSMUST00000006911.12"; gene_type "protein_coding"; gene_name "Cdk4"; transcript_type "protein_coding"; transcript_name "Cdk4-201"; exon_number 6; exon_id "ENSMUSE00001211543.2"; level 2; protein_id "ENSMUSP00000006911.6"; transcript_support_level "1"; mgi_id "MGI:88357"; tag "basic"; tag "Ensembl_canonical"; tag "GENCODE_Primary"; tag "appris_principal_1"; tag "CCDS"; ccdsid "CCDS24226.1"; havana_gene "OTTMUSG00000030604.1"; havana_transcript "OTTMUST00000075793.1";
chr10	HAVANA	CDS	126901822	126901872	0	+	1	gene_id "ENSMUSG00000006728.13"; transcript_id "ENSMUST00000006911.12"; gene_type "protein_coding"; gene_name "Cdk4"; transcript_type "protein_coding"; transcript_name "Cdk4-201"; exon_number 6; exon_id "ENSMUSE00001211543.2"; level 2; protein_id "ENSMUSP00000006911.6"; transcript_support_level "1"; mgi_id "MGI:88357"; tag "basic"; tag "Ensembl_canonical"; tag "GENCODE_Primary"; tag "appris_principal_1"; tag "CCDS"; ccdsid "CCDS24226.1"; havana_gene "OTTMUSG00000030604.1"; havana_transcript "OTTMUST00000075793.1";
chr10	HAVANA	exon	126901822	126901872	0	+	.	gene_id "ENSMUSG00000006728.13"; transcript_id "ENSMUST00000120226.8"; gene_type "protein_coding"; gene_name "Cdk4"; transcript_type "protein_coding"; transcript_name "Cdk4-202"; exon_number 5; exon_id "ENSMUSE00001240755.2"; level 2; protein_id "ENSMUSP00000112549.2"; transcript_support_level "5"; mgi_id "MGI:88357"; tag "basic"; havana_gene "OTTMUSG00000030604.1"; havana_transcript "OTTMUST00000075796.1";
chr10	HAVANA	CDS	126901822	126901872	0	+	2	gene_id "ENSMUSG00000006728.13"; transcript_id "ENSMUST00000120226.8"; gene_type "protein_coding"; gene_name "Cdk4"; transcript_type "protein_coding"; transcript_name "Cdk4-202"; exon_number 5; exon_id "ENSMUSE00001240755.2"; level 2; protein_id "ENSMUSP00000112549.2"; transcript_support_level "5"; mgi_id "MGI:88357"; tag "basic"; havana_gene "OTTMUSG00000030604.1"; havana_transcript "OTTMUST00000075796.1";
chr10	HAVANA	exon	126901822	126901872	0	+	.	gene_id "ENSMUSG00000006728.13"; transcript_id "ENSMUST00000133115.8"; gene_type "protein_coding"; gene_name "Cdk4"; transcript_type "protein_coding"; transcript_name "Cdk4-205"; exon_number 6; exon_id "ENSMUSE00001211543.2"; level 2; protein_id "ENSMUSP00000122973.2"; transcript_support_level "5"; mgi_id "MGI:88357"; tag "mRNA_end_NF"; tag "cds_end_NF"; tag "alternative_5_UTR"; havana_gene "OTTMUSG00000030604.1"; havana_transcript "OTTMUST00000084419.1";
chr10	HAVANA	CDS	126901822	126901872	0	+	1	gene_id "ENSMUSG00000006728.13"; transcript_id "ENSMUST00000133115.8"; gene_type "protein_coding"; gene_name "Cdk4"; transcript_type "protein_coding"; transcript_name "Cdk4-205"; exon_number 6; exon_id "ENSMUSE00001211543.2"; level 2; protein_id "ENSMUSP00000122973.2"; transcript_support_level "5"; mgi_id "MGI:88357"; tag "mRNA_end_NF"; tag "cds_end_NF"; tag "alternative_5_UTR"; havana_gene "OTTMUSG00000030604.1"; havana_transcript "OTTMUST00000084419.1";
chr10	HAVANA	exon	126901822	126901872	0	+	.	gene_id "ENSMUSG00000006728.13"; transcript_id "ENSMUST00000142558.8"; gene_type "protein_coding"; gene_name "Cdk4"; transcript_type "nonsense_mediated_decay"; transcript_name "Cdk4-208"; exon_number 5; exon_id "ENSMUSE00001288376.2"; level 2; protein_id "ENSMUSP00000116190.2"; transcript_support_level "5"; mgi_id "MGI:88357"; havana_gene "OTTMUSG00000030604.1"; havana_transcript "OTTMUST00000084932.1";
chr10	HAVANA	UTR	126901822	126901872	0	+	.	gene_id "ENSMUSG00000006728.13"; transcript_id "ENSMUST00000142558.8"; gene_type "protein_coding"; gene_name "Cdk4"; transcript_type "nonsense_mediated_decay"; transcript_name "Cdk4-208"; exon_number 5; exon_id "ENSMUSE00001288376.2"; level 2; protein_id "ENSMUSP00000116190.2"; transcript_support_level "5"; mgi_id "MGI:88357"; havana_gene "OTTMUSG00000030604.1"; havana_transcript "OTTMUST00000084932.1";
chr10	HAVANA	exon	126901822	126901872	0	+	.	gene_id "ENSMUSG00000006728.13"; transcript_id "ENSMUST00000125682.2"; gene_type "protein_coding"; gene_name "Cdk4"; transcript_type "protein_coding"; transcript_name "Cdk4-204"; exon_number 5; exon_id "ENSMUSE00001211543.2"; level 2; protein_id "ENSMUSP00000117234.2"; transcript_support_level "2"; mgi_id "MGI:88357"; tag "mRNA_end_NF"; tag "cds_end_NF"; tag "alternative_5_UTR"; havana_gene "OTTMUSG00000030604.1"; havana_transcript "OTTMUST00000075797.1";
chr10	HAVANA	CDS	126901822	126901872	0	+	1	gene_id "ENSMUSG00000006728.13"; transcript_id "ENSMUST00000125682.2"; gene_type "protein_coding"; gene_name "Cdk4"; transcript_type "protein_coding"; transcript_name "Cdk4-204"; exon_number 5; exon_id "ENSMUSE00001211543.2"; level 2; protein_id "ENSMUSP00000117234.2"; transcript_support_level "2"; mgi_id "MGI:88357"; tag "mRNA_end_NF"; tag "cds_end_NF"; tag "alternative_5_UTR"; havana_gene "OTTMUSG00000030604.1"; havana_transcript "OTTMUST00000075797.1";
chr10	HAVANA	exon	126901945	126902105	0	+	.	gene_id "ENSMUSG00000006728.13"; transcript_id "ENSMUST00000145670.2"; gene_type "protein_coding"; gene_name "Cdk4"; transcript_type "retained_intron"; transcript_name "Cdk4-209"; exon_number 1; exon_id "ENSMUSE00000775086.2"; level 2; transcript_support_level "1"; mgi_id "MGI:88357"; havana_gene "OTTMUSG00000030604.1"; havana_transcript "OTTMUST00000084421.1";
chr10	HAVANA	transcript	126901945	126903104	0	+	.	gene_id "ENSMUSG00000006728.13"; transcript_id "ENSMUST00000145670.2"; gene_type "protein_coding"; gene_name "Cdk4"; transcript_type "retained_intron"; transcript_name "Cdk4-209"; level 2; transcript_support_level "1"; mgi_id "MGI:88357"; havana_gene "OTTMUSG00000030604.1"; havana_transcript "OTTMUST00000084421.1";
chr10	HAVANA	exon	126901970	126902046	0	+	.	gene_id "ENSMUSG00000006728.13"; transcript_id "ENSMUST00000133115.8"; gene_type "protein_coding"; gene_name "Cdk4"; transcript_type "protein_coding"; transcript_name "Cdk4-205"; exon_number 7; exon_id "ENSMUSE00000788681.2"; level 2; protein_id "ENSMUSP00000122973.2"; transcript_support_level "5"; mgi_id "MGI:88357"; tag "mRNA_end_NF"; tag "cds_end_NF"; tag "alternative_5_UTR"; havana_gene "OTTMUSG00000030604.1"; havana_transcript "OTTMUST00000084419.1";
chr10	HAVANA	CDS	126901970	126902046	0	+	1	gene_id "ENSMUSG00000006728.13"; transcript_id "ENSMUST00000133115.8"; gene_type "protein_coding"; gene_name "Cdk4"; transcript_type "protein_coding"; transcript_name "Cdk4-205"; exon_number 7; exon_id "ENSMUSE00000788681.2"; level 2; protein_id "ENSMUSP00000122973.2"; transcript_support_level "5"; mgi_id "MGI:88357"; tag "mRNA_end_NF"; tag "cds_end_NF"; tag "alternative_5_UTR"; havana_gene "OTTMUSG00000030604.1"; havana_transcript "OTTMUST00000084419.1";
chr10	HAVANA	exon	126901970	126902100	0	+	.	gene_id "ENSMUSG00000006728.13"; transcript_id "ENSMUST00000125682.2"; gene_type "protein_coding"; gene_name "Cdk4"; transcript_type "protein_coding"; transcript_name "Cdk4-204"; exon_number 6; exon_id "ENSMUSE00000801089.2"; level 2; protein_id "ENSMUSP00000117234.2"; transcript_support_level "2"; mgi_id "MGI:88357"; tag "mRNA_end_NF"; tag "cds_end_NF"; tag "alternative_5_UTR"; havana_gene "OTTMUSG00000030604.1"; havana_transcript "OTTMUST00000075797.1";
chr10	HAVANA	CDS	126901970	126902100	0	+	1	gene_id "ENSMUSG00000006728.13"; transcript_id "ENSMUST00000125682.2"; gene_type "protein_coding"; gene_name "Cdk4"; transcript_type "protein_coding"; transcript_name "Cdk4-204"; exon_number 6; exon_id "ENSMUSE00000801089.2"; level 2; protein_id "ENSMUSP00000117234.2"; transcript_support_level "2"; mgi_id "MGI:88357"; tag "mRNA_end_NF"; tag "cds_end_NF"; tag "alternative_5_UTR"; havana_gene "OTTMUSG00000030604.1"; havana_transcript "OTTMUST00000075797.1";
chr10	HAVANA	exon	126901970	126902105	0	+	.	gene_id "ENSMUSG00000006728.13"; transcript_id "ENSMUST00000006911.12"; gene_type "protein_coding"; gene_name "Cdk4"; transcript_type "protein_coding"; transcript_name "Cdk4-201"; exon_number 7; exon_id "ENSMUSE00001213069.2"; level 2; protein_id "ENSMUSP00000006911.6"; transcript_support_level "1"; mgi_id "MGI:88357"; tag "basic"; tag "Ensembl_canonical"; tag "GENCODE_Primary"; tag "appris_principal_1"; tag "CCDS"; ccdsid "CCDS24226.1"; havana_gene "OTTMUSG00000030604.1"; havana_transcript "OTTMUST00000075793.1";
chr10	HAVANA	CDS	126901970	126902105	0	+	1	gene_id "ENSMUSG00000006728.13"; transcript_id "ENSMUST00000006911.12"; gene_type "protein_coding"; gene_name "Cdk4"; transcript_type "protein_coding"; transcript_name "Cdk4-201"; exon_number 7; exon_id "ENSMUSE00001213069.2"; level 2; protein_id "ENSMUSP00000006911.6"; transcript_support_level "1"; mgi_id "MGI:88357"; tag "basic"; tag "Ensembl_canonical"; tag "GENCODE_Primary"; tag "appris_principal_1"; tag "CCDS"; ccdsid "CCDS24226.1"; havana_gene "OTTMUSG00000030604.1"; havana_transcript "OTTMUST00000075793.1";
chr10	HAVANA	exon	126901970	126902105	0	+	.	gene_id "ENSMUSG00000006728.13"; transcript_id "ENSMUST00000120226.8"; gene_type "protein_coding"; gene_name "Cdk4"; transcript_type "protein_coding"; transcript_name "Cdk4-202"; exon_number 6; exon_id "ENSMUSE00001276512.2"; level 2; protein_id "ENSMUSP00000112549.2"; transcript_support_level "5"; mgi_id "MGI:88357"; tag "basic"; havana_gene "OTTMUSG00000030604.1"; havana_transcript "OTTMUST00000075796.1";
chr10	HAVANA	CDS	126901970	126902105	0	+	2	gene_id "ENSMUSG00000006728.13"; transcript_id "ENSMUST00000120226.8"; gene_type "protein_coding"; gene_name "Cdk4"; transcript_type "protein_coding"; transcript_name "Cdk4-202"; exon_number 6; exon_id "ENSMUSE00001276512.2"; level 2; protein_id "ENSMUSP00000112549.2"; transcript_support_level "5"; mgi_id "MGI:88357"; tag "basic"; havana_gene "OTTMUSG00000030604.1"; havana_transcript "OTTMUST00000075796.1";
chr10	HAVANA	exon	126901970	126902105	0	+	.	gene_id "ENSMUSG00000006728.13"; transcript_id "ENSMUST00000142558.8"; gene_type "protein_coding"; gene_name "Cdk4"; transcript_type "nonsense_mediated_decay"; transcript_name "Cdk4-208"; exon_number 6; exon_id "ENSMUSE00001267925.2"; level 2; protein_id "ENSMUSP00000116190.2"; transcript_support_level "5"; mgi_id "MGI:88357"; havana_gene "OTTMUSG00000030604.1"; havana_transcript "OTTMUST00000084932.1";
chr10	HAVANA	UTR	126901970	126902105	0	+	.	gene_id "ENSMUSG00000006728.13"; transcript_id "ENSMUST00000142558.8"; gene_type "protein_coding"; gene_name "Cdk4"; transcript_type "nonsense_mediated_decay"; transcript_name "Cdk4-208"; exon_number 6; exon_id "ENSMUSE00001267925.2"; level 2; protein_id "ENSMUSP00000116190.2"; transcript_support_level "5"; mgi_id "MGI:88357"; havana_gene "OTTMUSG00000030604.1"; havana_transcript "OTTMUST00000084932.1";
chr10	HAVANA	exon	126901970	126902105	0	+	.	gene_id "ENSMUSG00000006728.13"; transcript_id "ENSMUST00000140254.8"; gene_type "protein_coding"; gene_name "Cdk4"; transcript_type "retained_intron"; transcript_name "Cdk4-207"; exon_number 6; exon_id "ENSMUSE00001267925.2"; level 2; transcript_support_level "1"; mgi_id "MGI:88357"; havana_gene "OTTMUSG00000030604.1"; havana_transcript "OTTMUST00000075795.1";
chr10	HAVANA	CDS	126902798	126902804	0	+	1	gene_id "ENSMUSG00000006728.13"; transcript_id "ENSMUST00000120226.8"; gene_type "protein_coding"; gene_name "Cdk4"; transcript_type "protein_coding"; transcript_name "Cdk4-202"; exon_number 7; exon_id "ENSMUSE00001266246.2"; level 2; protein_id "ENSMUSP00000112549.2"; transcript_support_level "5"; mgi_id "MGI:88357"; tag "basic"; havana_gene "OTTMUSG00000030604.1"; havana_transcript "OTTMUST00000075796.1";
chr10	HAVANA	exon	126902798	126902871	0	+	.	gene_id "ENSMUSG00000006728.13"; transcript_id "ENSMUST00000120226.8"; gene_type "protein_coding"; gene_name "Cdk4"; transcript_type "protein_coding"; transcript_name "Cdk4-202"; exon_number 7; exon_id "ENSMUSE00001266246.2"; level 2; protein_id "ENSMUSP00000112549.2"; transcript_support_level "5"; mgi_id "MGI:88357"; tag "basic"; havana_gene "OTTMUSG00000030604.1"; havana_transcript "OTTMUST00000075796.1";
chr10	HAVANA	exon	126902798	126902871	0	+	.	gene_id "ENSMUSG00000006728.13"; transcript_id "ENSMUST00000142558.8"; gene_type "protein_coding"; gene_name "Cdk4"; transcript_type "nonsense_mediated_decay"; transcript_name "Cdk4-208"; exon_number 7; exon_id "ENSMUSE00001224288.2"; level 2; protein_id "ENSMUSP00000116190.2"; transcript_support_level "5"; mgi_id "MGI:88357"; havana_gene "OTTMUSG00000030604.1"; havana_transcript "OTTMUST00000084932.1";
chr10	HAVANA	UTR	126902798	126902871	0	+	.	gene_id "ENSMUSG00000006728.13"; transcript_id "ENSMUST00000142558.8"; gene_type "protein_coding"; gene_name "Cdk4"; transcript_type "nonsense_mediated_decay"; transcript_name "Cdk4-208"; exon_number 7; exon_id "ENSMUSE00001224288.2"; level 2; protein_id "ENSMUSP00000116190.2"; transcript_support_level "5"; mgi_id "MGI:88357"; havana_gene "OTTMUSG00000030604.1"; havana_transcript "OTTMUST00000084932.1";
chr10	HAVANA	CDS	126902798	126902887	0	+	0	gene_id "ENSMUSG00000006728.13"; transcript_id "ENSMUST00000006911.12"; gene_type "protein_coding"; gene_name "Cdk4"; transcript_type "protein_coding"; transcript_name "Cdk4-201"; exon_number 8; exon_id "ENSMUSE00000796826.2"; level 2; protein_id "ENSMUSP00000006911.6"; transcript_support_level "1"; mgi_id "MGI:88357"; tag "basic"; tag "Ensembl_canonical"; tag "GENCODE_Primary"; tag "appris_principal_1"; tag "CCDS"; ccdsid "CCDS24226.1"; havana_gene "OTTMUSG00000030604.1"; havana_transcript "OTTMUST00000075793.1";
chr10	HAVANA	exon	126902798	126903104	0	+	.	gene_id "ENSMUSG00000006728.13"; transcript_id "ENSMUST00000145670.2"; gene_type "protein_coding"; gene_name "Cdk4"; transcript_type "retained_intron"; transcript_name "Cdk4-209"; exon_number 2; exon_id "ENSMUSE00000779512.2"; level 2; transcript_support_level "1"; mgi_id "MGI:88357"; havana_gene "OTTMUSG00000030604.1"; havana_transcript "OTTMUST00000084421.1";
chr10	HAVANA	exon	126902798	126903166	0	+	.	gene_id "ENSMUSG00000006728.13"; transcript_id "ENSMUST00000140254.8"; gene_type "protein_coding"; gene_name "Cdk4"; transcript_type "retained_intron"; transcript_name "Cdk4-207"; exon_number 7; exon_id "ENSMUSE00000150737.6"; level 2; transcript_support_level "1"; mgi_id "MGI:88357"; havana_gene "OTTMUSG00000030604.1"; havana_transcript "OTTMUST00000075795.1";
chr10	HAVANA	exon	126902798	126903789	0	+	.	gene_id "ENSMUSG00000006728.13"; transcript_id "ENSMUST00000006911.12"; gene_type "protein_coding"; gene_name "Cdk4"; transcript_type "protein_coding"; transcript_name "Cdk4-201"; exon_number 8; exon_id "ENSMUSE00000796826.2"; level 2; protein_id "ENSMUSP00000006911.6"; transcript_support_level "1"; mgi_id "MGI:88357"; tag "basic"; tag "Ensembl_canonical"; tag "GENCODE_Primary"; tag "appris_principal_1"; tag "CCDS"; ccdsid "CCDS24226.1"; havana_gene "OTTMUSG00000030604.1"; havana_transcript "OTTMUST00000075793.1";
chr10	HAVANA	stop_codon	126902805	126902807	0	+	0	gene_id "ENSMUSG00000006728.13"; transcript_id "ENSMUST00000120226.8"; gene_type "protein_coding"; gene_name "Cdk4"; transcript_type "protein_coding"; transcript_name "Cdk4-202"; exon_number 7; exon_id "ENSMUSE00001266246.2"; level 2; protein_id "ENSMUSP00000112549.2"; transcript_support_level "5"; mgi_id "MGI:88357"; tag "basic"; havana_gene "OTTMUSG00000030604.1"; havana_transcript "OTTMUST00000075796.1";
chr10	HAVANA	UTR	126902805	126902871	0	+	.	gene_id "ENSMUSG00000006728.13"; transcript_id "ENSMUST00000120226.8"; gene_type "protein_coding"; gene_name "Cdk4"; transcript_type "protein_coding"; transcript_name "Cdk4-202"; exon_number 7; exon_id "ENSMUSE00001266246.2"; level 2; protein_id "ENSMUSP00000112549.2"; transcript_support_level "5"; mgi_id "MGI:88357"; tag "basic"; havana_gene "OTTMUSG00000030604.1"; havana_transcript "OTTMUST00000075796.1";
chr10	HAVANA	stop_codon	126902888	126902890	0	+	0	gene_id "ENSMUSG00000006728.13"; transcript_id "ENSMUST00000006911.12"; gene_type "protein_coding"; gene_name "Cdk4"; transcript_type "protein_coding"; transcript_name "Cdk4-201"; exon_number 8; exon_id "ENSMUSE00000796826.2"; level 2; protein_id "ENSMUSP00000006911.6"; transcript_support_level "1"; mgi_id "MGI:88357"; tag "basic"; tag "Ensembl_canonical"; tag "GENCODE_Primary"; tag "appris_principal_1"; tag "CCDS"; ccdsid "CCDS24226.1"; havana_gene "OTTMUSG00000030604.1"; havana_transcript "OTTMUST00000075793.1";
chr10	HAVANA	UTR	126902888	126903789	0	+	.	gene_id "ENSMUSG00000006728.13"; transcript_id "ENSMUST00000006911.12"; gene_type "protein_coding"; gene_name "Cdk4"; transcript_type "protein_coding"; transcript_name "Cdk4-201"; exon_number 8; exon_id "ENSMUSE00000796826.2"; level 2; protein_id "ENSMUSP00000006911.6"; transcript_support_level "1"; mgi_id "MGI:88357"; tag "basic"; tag "Ensembl_canonical"; tag "GENCODE_Primary"; tag "appris_principal_1"; tag "CCDS"; ccdsid "CCDS24226.1"; havana_gene "OTTMUSG00000030604.1"; havana_transcript "OTTMUST00000075793.1";
chr10	HAVANA	exon	126906241	126906493	0	+	.	gene_id "ENSMUSG00000112639.3"; transcript_id "ENSMUST00000217874.4"; gene_type "lncRNA"; gene_name "A730063M14Rik"; transcript_type "lncRNA"; transcript_name "A730063M14Rik-201"; exon_number 1; exon_id "ENSMUSE00001543564.1"; level 2; transcript_support_level "2"; mgi_id "MGI:2443898"; tag "TAGENE"; havana_gene "OTTMUSG00000064600.1"; havana_transcript "OTTMUST00000157475.1";
chr10	HAVANA	transcript	126906241	126907003	0	+	.	gene_id "ENSMUSG00000112639.3"; transcript_id "ENSMUST00000217874.4"; gene_type "lncRNA"; gene_name "A730063M14Rik"; transcript_type "lncRNA"; transcript_name "A730063M14Rik-201"; level 2; transcript_support_level "2"; mgi_id "MGI:2443898"; tag "TAGENE"; havana_gene "OTTMUSG00000064600.1"; havana_transcript "OTTMUST00000157475.1";
chr10	HAVANA	gene	126906241	126910665	0	+	.	gene_id "ENSMUSG00000112639.3"; gene_type "lncRNA"; gene_name "A730063M14Rik"; level 2; mgi_id "MGI:2443898"; havana_gene "OTTMUSG00000064600.1";
chr10	HAVANA	exon	126906244	126907476	0	+	.	gene_id "ENSMUSG00000112639.3"; transcript_id "ENSMUST00000217956.2"; gene_type "lncRNA"; gene_name "A730063M14Rik"; transcript_type "lncRNA"; transcript_name "A730063M14Rik-202"; exon_number 1; exon_id "ENSMUSE00001408168.2"; level 2; transcript_support_level "5"; mgi_id "MGI:2443898"; tag "basic"; tag "Ensembl_canonical"; tag "GENCODE_Primary"; havana_gene "OTTMUSG00000064600.1"; havana_transcript "OTTMUST00000157474.1";
chr10	HAVANA	transcript	126906244	126910665	0	+	.	gene_id "ENSMUSG00000112639.3"; transcript_id "ENSMUST00000217956.2"; gene_type "lncRNA"; gene_name "A730063M14Rik"; transcript_type "lncRNA"; transcript_name "A730063M14Rik-202"; level 2; transcript_support_level "5"; mgi_id "MGI:2443898"; tag "basic"; tag "Ensembl_canonical"; tag "GENCODE_Primary"; havana_gene "OTTMUSG00000064600.1"; havana_transcript "OTTMUST00000157474.1";
chr10	HAVANA	exon	126906325	126906521	0	+	.	gene_id "ENSMUSG00000112639.3"; transcript_id "ENSMUST00000274279.1"; gene_type "lncRNA"; gene_name "A730063M14Rik"; transcript_type "lncRNA"; transcript_name "A730063M14Rik-203"; exon_number 1; exon_id "ENSMUSE00001543566.1"; level 2; mgi_id "MGI:2443898"; tag "TAGENE"; havana_gene "OTTMUSG00000064600.1";
chr10	HAVANA	transcript	126906325	126906975	0	+	.	gene_id "ENSMUSG00000112639.3"; transcript_id "ENSMUST00000274279.1"; gene_type "lncRNA"; gene_name "A730063M14Rik"; transcript_type "lncRNA"; transcript_name "A730063M14Rik-203"; level 2; mgi_id "MGI:2443898"; tag "TAGENE"; havana_gene "OTTMUSG00000064600.1";
chr10	HAVANA	exon	126906786	126906975	0	+	.	gene_id "ENSMUSG00000112639.3"; transcript_id "ENSMUST00000274279.1"; gene_type "lncRNA"; gene_name "A730063M14Rik"; transcript_type "lncRNA"; transcript_name "A730063M14Rik-203"; exon_number 2; exon_id "ENSMUSE00001543567.1"; level 2; mgi_id "MGI:2443898"; tag "TAGENE"; havana_gene "OTTMUSG00000064600.1";
chr10	HAVANA	exon	126906786	126907003	0	+	.	gene_id "ENSMUSG00000112639.3"; transcript_id "ENSMUST00000217874.4"; gene_type "lncRNA"; gene_name "A730063M14Rik"; transcript_type "lncRNA"; transcript_name "A730063M14Rik-201"; exon_number 2; exon_id "ENSMUSE00001543565.1"; level 2; transcript_support_level "2"; mgi_id "MGI:2443898"; tag "TAGENE"; havana_gene "OTTMUSG00000064600.1"; havana_transcript "OTTMUST00000157475.1";
chr10	HAVANA	exon	126910129	126910665	0	+	.	gene_id "ENSMUSG00000112639.3"; transcript_id "ENSMUST00000217956.2"; gene_type "lncRNA"; gene_name "A730063M14Rik"; transcript_type "lncRNA"; transcript_name "A730063M14Rik-202"; exon_number 2; exon_id "ENSMUSE00001406854.2"; level 2; transcript_support_level "5"; mgi_id "MGI:2443898"; tag "basic"; tag "Ensembl_canonical"; tag "GENCODE_Primary"; havana_gene "OTTMUSG00000064600.1"; havana_transcript "OTTMUST00000157474.1";
chr10	HAVANA	UTR	126911153	126911300	0	+	.	gene_id "ENSMUSG00000025422.11"; transcript_id "ENSMUST00000239120.2"; gene_type "protein_coding"; gene_name "Agap2"; transcript_type "protein_coding"; transcript_name "Agap2-203"; exon_number 1; exon_id "ENSMUSE00001412512.2"; level 2; protein_id "ENSMUSP00000158894.2"; mgi_id "MGI:3580016"; tag "mRNA_end_NF"; tag "inferred_transcript_model"; tag "appris_principal_1"; havana_gene "OTTMUSG00000064601.1"; havana_transcript "OTTMUST00000157476.1";
chr10	HAVANA	exon	126911153	126911460	0	+	.	gene_id "ENSMUSG00000025422.11"; transcript_id "ENSMUST00000239120.2"; gene_type "protein_coding"; gene_name "Agap2"; transcript_type "protein_coding"; transcript_name "Agap2-203"; exon_number 1; exon_id "ENSMUSE00001412512.2"; level 2; protein_id "ENSMUSP00000158894.2"; mgi_id "MGI:3580016"; tag "mRNA_end_NF"; tag "inferred_transcript_model"; tag "appris_principal_1"; havana_gene "OTTMUSG00000064601.1"; havana_transcript "OTTMUST00000157476.1";
chr10	HAVANA	gene	126911153	126929038	0	+	.	gene_id "ENSMUSG00000025422.11"; gene_type "protein_coding"; gene_name "Agap2"; level 2; mgi_id "MGI:3580016"; havana_gene "OTTMUSG00000064601.1";
chr10	HAVANA	transcript	126911153	126929038	0	+	.	gene_id "ENSMUSG00000025422.11"; transcript_id "ENSMUST00000239120.2"; gene_type "protein_coding"; gene_name "Agap2"; transcript_type "protein_coding"; transcript_name "Agap2-203"; level 2; protein_id "ENSMUSP00000158894.2"; mgi_id "MGI:3580016"; tag "mRNA_end_NF"; tag "inferred_transcript_model"; tag "appris_principal_1"; havana_gene "OTTMUSG00000064601.1"; havana_transcript "OTTMUST00000157476.1";
chr10	HAVANA	start_codon	126911301	126911303	0	+	0	gene_id "ENSMUSG00000025422.11"; transcript_id "ENSMUST00000239120.2"; gene_type "protein_coding"; gene_name "Agap2"; transcript_type "protein_coding"; transcript_name "Agap2-203"; exon_number 1; exon_id "ENSMUSE00001412512.2"; level 2; protein_id "ENSMUSP00000158894.2"; mgi_id "MGI:3580016"; tag "mRNA_end_NF"; tag "inferred_transcript_model"; tag "appris_principal_1"; havana_gene "OTTMUSG00000064601.1"; havana_transcript "OTTMUST00000157476.1";
chr10	HAVANA	CDS	126911301	126911460	0	+	0	gene_id "ENSMUSG00000025422.11"; transcript_id "ENSMUST00000239120.2"; gene_type "protein_coding"; gene_name "Agap2"; transcript_type "protein_coding"; transcript_name "Agap2-203"; exon_number 1; exon_id "ENSMUSE00001412512.2"; level 2; protein_id "ENSMUSP00000158894.2"; mgi_id "MGI:3580016"; tag "mRNA_end_NF"; tag "inferred_transcript_model"; tag "appris_principal_1"; havana_gene "OTTMUSG00000064601.1"; havana_transcript "OTTMUST00000157476.1";
chr10	HAVANA	UTR	126914776	126915490	0	+	.	gene_id "ENSMUSG00000025422.11"; transcript_id "ENSMUST00000039259.7"; gene_type "protein_coding"; gene_name "Agap2"; transcript_type "protein_coding"; transcript_name "Agap2-201"; exon_number 1; exon_id "ENSMUSE00000332618.6"; level 2; protein_id "ENSMUSP00000043466.7"; transcript_support_level "1"; mgi_id "MGI:3580016"; tag "basic"; tag "Ensembl_canonical"; tag "GENCODE_Primary"; tag "CCDS"; ccdsid "CCDS24228.1"; havana_gene "OTTMUSG00000064601.1"; havana_transcript "OTTMUST00000157477.1";
chr10	HAVANA	UTR	126914776	126915490	0	+	.	gene_id "ENSMUSG00000025422.11"; transcript_id "ENSMUST00000217941.2"; gene_type "protein_coding"; gene_name "Agap2"; transcript_type "protein_coding"; transcript_name "Agap2-202"; exon_number 1; exon_id "ENSMUSE00000332618.6"; level 2; protein_id "ENSMUSP00000151946.2"; transcript_support_level "1"; mgi_id "MGI:3580016"; tag "inferred_transcript_model"; tag "basic"; havana_gene "OTTMUSG00000064601.1"; havana_transcript "OTTMUST00000157478.1";
chr10	HAVANA	exon	126914776	126916640	0	+	.	gene_id "ENSMUSG00000025422.11"; transcript_id "ENSMUST00000039259.7"; gene_type "protein_coding"; gene_name "Agap2"; transcript_type "protein_coding"; transcript_name "Agap2-201"; exon_number 1; exon_id "ENSMUSE00000332618.6"; level 2; protein_id "ENSMUSP00000043466.7"; transcript_support_level "1"; mgi_id "MGI:3580016"; tag "basic"; tag "Ensembl_canonical"; tag "GENCODE_Primary"; tag "CCDS"; ccdsid "CCDS24228.1"; havana_gene "OTTMUSG00000064601.1"; havana_transcript "OTTMUST00000157477.1";
chr10	HAVANA	exon	126914776	126916640	0	+	.	gene_id "ENSMUSG00000025422.11"; transcript_id "ENSMUST00000217941.2"; gene_type "protein_coding"; gene_name "Agap2"; transcript_type "protein_coding"; transcript_name "Agap2-202"; exon_number 1; exon_id "ENSMUSE00000332618.6"; level 2; protein_id "ENSMUSP00000151946.2"; transcript_support_level "1"; mgi_id "MGI:3580016"; tag "inferred_transcript_model"; tag "basic"; havana_gene "OTTMUSG00000064601.1"; havana_transcript "OTTMUST00000157478.1";
chr10	HAVANA	transcript	126914776	126929038	0	+	.	gene_id "ENSMUSG00000025422.11"; transcript_id "ENSMUST00000039259.7"; gene_type "protein_coding"; gene_name "Agap2"; transcript_type "protein_coding"; transcript_name "Agap2-201"; level 2; protein_id "ENSMUSP00000043466.7"; transcript_support_level "1"; mgi_id "MGI:3580016"; tag "basic"; tag "Ensembl_canonical"; tag "GENCODE_Primary"; tag "CCDS"; ccdsid "CCDS24228.1"; havana_gene "OTTMUSG00000064601.1"; havana_transcript "OTTMUST00000157477.1";
chr10	HAVANA	transcript	126914776	126929038	0	+	.	gene_id "ENSMUSG00000025422.11"; transcript_id "ENSMUST00000217941.2"; gene_type "protein_coding"; gene_name "Agap2"; transcript_type "protein_coding"; transcript_name "Agap2-202"; level 2; protein_id "ENSMUSP00000151946.2"; transcript_support_level "1"; mgi_id "MGI:3580016"; tag "inferred_transcript_model"; tag "basic"; havana_gene "OTTMUSG00000064601.1"; havana_transcript "OTTMUST00000157478.1";
chr10	HAVANA	start_codon	126915491	126915493	0	+	0	gene_id "ENSMUSG00000025422.11"; transcript_id "ENSMUST00000039259.7"; gene_type "protein_coding"; gene_name "Agap2"; transcript_type "protein_coding"; transcript_name "Agap2-201"; exon_number 1; exon_id "ENSMUSE00000332618.6"; level 2; protein_id "ENSMUSP00000043466.7"; transcript_support_level "1"; mgi_id "MGI:3580016"; tag "basic"; tag "Ensembl_canonical"; tag "GENCODE_Primary"; tag "CCDS"; ccdsid "CCDS24228.1"; havana_gene "OTTMUSG00000064601.1"; havana_transcript "OTTMUST00000157477.1";
chr10	HAVANA	start_codon	126915491	126915493	0	+	0	gene_id "ENSMUSG00000025422.11"; transcript_id "ENSMUST00000217941.2"; gene_type "protein_coding"; gene_name "Agap2"; transcript_type "protein_coding"; transcript_name "Agap2-202"; exon_number 1; exon_id "ENSMUSE00000332618.6"; level 2; protein_id "ENSMUSP00000151946.2"; transcript_support_level "1"; mgi_id "MGI:3580016"; tag "inferred_transcript_model"; tag "basic"; havana_gene "OTTMUSG00000064601.1"; havana_transcript "OTTMUST00000157478.1";
chr10	HAVANA	CDS	126915491	126916640	0	+	0	gene_id "ENSMUSG00000025422.11"; transcript_id "ENSMUST00000039259.7"; gene_type "protein_coding"; gene_name "Agap2"; transcript_type "protein_coding"; transcript_name "Agap2-201"; exon_number 1; exon_id "ENSMUSE00000332618.6"; level 2; protein_id "ENSMUSP00000043466.7"; transcript_support_level "1"; mgi_id "MGI:3580016"; tag "basic"; tag "Ensembl_canonical"; tag "GENCODE_Primary"; tag "CCDS"; ccdsid "CCDS24228.1"; havana_gene "OTTMUSG00000064601.1"; havana_transcript "OTTMUST00000157477.1";
chr10	HAVANA	CDS	126915491	126916640	0	+	0	gene_id "ENSMUSG00000025422.11"; transcript_id "ENSMUST00000217941.2"; gene_type "protein_coding"; gene_name "Agap2"; transcript_type "protein_coding"; transcript_name "Agap2-202"; exon_number 1; exon_id "ENSMUSE00000332618.6"; level 2; protein_id "ENSMUSP00000151946.2"; transcript_support_level "1"; mgi_id "MGI:3580016"; tag "inferred_transcript_model"; tag "basic"; havana_gene "OTTMUSG00000064601.1"; havana_transcript "OTTMUST00000157478.1";
chr10	HAVANA	exon	126918233	126918291	0	+	.	gene_id "ENSMUSG00000025422.11"; transcript_id "ENSMUST00000239120.2"; gene_type "protein_coding"; gene_name "Agap2"; transcript_type "protein_coding"; transcript_name "Agap2-203"; exon_number 2; exon_id "ENSMUSE00000150700.4"; level 2; protein_id "ENSMUSP00000158894.2"; mgi_id "MGI:3580016"; tag "mRNA_end_NF"; tag "inferred_transcript_model"; tag "appris_principal_1"; havana_gene "OTTMUSG00000064601.1"; havana_transcript "OTTMUST00000157476.1";
chr10	HAVANA	CDS	126918233	126918291	0	+	2	gene_id "ENSMUSG00000025422.11"; transcript_id "ENSMUST00000239120.2"; gene_type "protein_coding"; gene_name "Agap2"; transcript_type "protein_coding"; transcript_name "Agap2-203"; exon_number 2; exon_id "ENSMUSE00000150700.4"; level 2; protein_id "ENSMUSP00000158894.2"; mgi_id "MGI:3580016"; tag "mRNA_end_NF"; tag "inferred_transcript_model"; tag "appris_principal_1"; havana_gene "OTTMUSG00000064601.1"; havana_transcript "OTTMUST00000157476.1";
chr10	HAVANA	exon	126918233	126918291	0	+	.	gene_id "ENSMUSG00000025422.11"; transcript_id "ENSMUST00000039259.7"; gene_type "protein_coding"; gene_name "Agap2"; transcript_type "protein_coding"; transcript_name "Agap2-201"; exon_number 2; exon_id "ENSMUSE00000150700.4"; level 2; protein_id "ENSMUSP00000043466.7"; transcript_support_level "1"; mgi_id "MGI:3580016"; tag "basic"; tag "Ensembl_canonical"; tag "GENCODE_Primary"; tag "CCDS"; ccdsid "CCDS24228.1"; havana_gene "OTTMUSG00000064601.1"; havana_transcript "OTTMUST00000157477.1";
chr10	HAVANA	CDS	126918233	126918291	0	+	2	gene_id "ENSMUSG00000025422.11"; transcript_id "ENSMUST00000039259.7"; gene_type "protein_coding"; gene_name "Agap2"; transcript_type "protein_coding"; transcript_name "Agap2-201"; exon_number 2; exon_id "ENSMUSE00000150700.4"; level 2; protein_id "ENSMUSP00000043466.7"; transcript_support_level "1"; mgi_id "MGI:3580016"; tag "basic"; tag "Ensembl_canonical"; tag "GENCODE_Primary"; tag "CCDS"; ccdsid "CCDS24228.1"; havana_gene "OTTMUSG00000064601.1"; havana_transcript "OTTMUST00000157477.1";
chr10	HAVANA	exon	126918233	126918291	0	+	.	gene_id "ENSMUSG00000025422.11"; transcript_id "ENSMUST00000217941.2"; gene_type "protein_coding"; gene_name "Agap2"; transcript_type "protein_coding"; transcript_name "Agap2-202"; exon_number 2; exon_id "ENSMUSE00000150700.4"; level 2; protein_id "ENSMUSP00000151946.2"; transcript_support_level "1"; mgi_id "MGI:3580016"; tag "inferred_transcript_model"; tag "basic"; havana_gene "OTTMUSG00000064601.1"; havana_transcript "OTTMUST00000157478.1";
chr10	HAVANA	CDS	126918233	126918291	0	+	2	gene_id "ENSMUSG00000025422.11"; transcript_id "ENSMUST00000217941.2"; gene_type "protein_coding"; gene_name "Agap2"; transcript_type "protein_coding"; transcript_name "Agap2-202"; exon_number 2; exon_id "ENSMUSE00000150700.4"; level 2; protein_id "ENSMUSP00000151946.2"; transcript_support_level "1"; mgi_id "MGI:3580016"; tag "inferred_transcript_model"; tag "basic"; havana_gene "OTTMUSG00000064601.1"; havana_transcript "OTTMUST00000157478.1";
chr10	HAVANA	exon	126918835	126918922	0	+	.	gene_id "ENSMUSG00000025422.11"; transcript_id "ENSMUST00000239120.2"; gene_type "protein_coding"; gene_name "Agap2"; transcript_type "protein_coding"; transcript_name "Agap2-203"; exon_number 3; exon_id "ENSMUSE00000150684.4"; level 2; protein_id "ENSMUSP00000158894.2"; mgi_id "MGI:3580016"; tag "mRNA_end_NF"; tag "inferred_transcript_model"; tag "appris_principal_1"; havana_gene "OTTMUSG00000064601.1"; havana_transcript "OTTMUST00000157476.1";
chr10	HAVANA	CDS	126918835	126918922	0	+	0	gene_id "ENSMUSG00000025422.11"; transcript_id "ENSMUST00000239120.2"; gene_type "protein_coding"; gene_name "Agap2"; transcript_type "protein_coding"; transcript_name "Agap2-203"; exon_number 3; exon_id "ENSMUSE00000150684.4"; level 2; protein_id "ENSMUSP00000158894.2"; mgi_id "MGI:3580016"; tag "mRNA_end_NF"; tag "inferred_transcript_model"; tag "appris_principal_1"; havana_gene "OTTMUSG00000064601.1"; havana_transcript "OTTMUST00000157476.1";
chr10	HAVANA	exon	126918835	126918922	0	+	.	gene_id "ENSMUSG00000025422.11"; transcript_id "ENSMUST00000039259.7"; gene_type "protein_coding"; gene_name "Agap2"; transcript_type "protein_coding"; transcript_name "Agap2-201"; exon_number 3; exon_id "ENSMUSE00000150684.4"; level 2; protein_id "ENSMUSP00000043466.7"; transcript_support_level "1"; mgi_id "MGI:3580016"; tag "basic"; tag "Ensembl_canonical"; tag "GENCODE_Primary"; tag "CCDS"; ccdsid "CCDS24228.1"; havana_gene "OTTMUSG00000064601.1"; havana_transcript "OTTMUST00000157477.1";
chr10	HAVANA	CDS	126918835	126918922	0	+	0	gene_id "ENSMUSG00000025422.11"; transcript_id "ENSMUST00000039259.7"; gene_type "protein_coding"; gene_name "Agap2"; transcript_type "protein_coding"; transcript_name "Agap2-201"; exon_number 3; exon_id "ENSMUSE00000150684.4"; level 2; protein_id "ENSMUSP00000043466.7"; transcript_support_level "1"; mgi_id "MGI:3580016"; tag "basic"; tag "Ensembl_canonical"; tag "GENCODE_Primary"; tag "CCDS"; ccdsid "CCDS24228.1"; havana_gene "OTTMUSG00000064601.1"; havana_transcript "OTTMUST00000157477.1";
chr10	HAVANA	exon	126918835	126918922	0	+	.	gene_id "ENSMUSG00000025422.11"; transcript_id "ENSMUST00000217941.2"; gene_type "protein_coding"; gene_name "Agap2"; transcript_type "protein_coding"; transcript_name "Agap2-202"; exon_number 3; exon_id "ENSMUSE00000150684.4"; level 2; protein_id "ENSMUSP00000151946.2"; transcript_support_level "1"; mgi_id "MGI:3580016"; tag "inferred_transcript_model"; tag "basic"; havana_gene "OTTMUSG00000064601.1"; havana_transcript "OTTMUST00000157478.1";
chr10	HAVANA	CDS	126918835	126918922	0	+	0	gene_id "ENSMUSG00000025422.11"; transcript_id "ENSMUST00000217941.2"; gene_type "protein_coding"; gene_name "Agap2"; transcript_type "protein_coding"; transcript_name "Agap2-202"; exon_number 3; exon_id "ENSMUSE00000150684.4"; level 2; protein_id "ENSMUSP00000151946.2"; transcript_support_level "1"; mgi_id "MGI:3580016"; tag "inferred_transcript_model"; tag "basic"; havana_gene "OTTMUSG00000064601.1"; havana_transcript "OTTMUST00000157478.1";
chr10	HAVANA	exon	126919077	126919162	0	+	.	gene_id "ENSMUSG00000025422.11"; transcript_id "ENSMUST00000239120.2"; gene_type "protein_coding"; gene_name "Agap2"; transcript_type "protein_coding"; transcript_name "Agap2-203"; exon_number 4; exon_id "ENSMUSE00000150702.4"; level 2; protein_id "ENSMUSP00000158894.2"; mgi_id "MGI:3580016"; tag "mRNA_end_NF"; tag "inferred_transcript_model"; tag "appris_principal_1"; havana_gene "OTTMUSG00000064601.1"; havana_transcript "OTTMUST00000157476.1";
chr10	HAVANA	CDS	126919077	126919162	0	+	2	gene_id "ENSMUSG00000025422.11"; transcript_id "ENSMUST00000239120.2"; gene_type "protein_coding"; gene_name "Agap2"; transcript_type "protein_coding"; transcript_name "Agap2-203"; exon_number 4; exon_id "ENSMUSE00000150702.4"; level 2; protein_id "ENSMUSP00000158894.2"; mgi_id "MGI:3580016"; tag "mRNA_end_NF"; tag "inferred_transcript_model"; tag "appris_principal_1"; havana_gene "OTTMUSG00000064601.1"; havana_transcript "OTTMUST00000157476.1";
chr10	HAVANA	exon	126919077	126919162	0	+	.	gene_id "ENSMUSG00000025422.11"; transcript_id "ENSMUST00000039259.7"; gene_type "protein_coding"; gene_name "Agap2"; transcript_type "protein_coding"; transcript_name "Agap2-201"; exon_number 4; exon_id "ENSMUSE00000150702.4"; level 2; protein_id "ENSMUSP00000043466.7"; transcript_support_level "1"; mgi_id "MGI:3580016"; tag "basic"; tag "Ensembl_canonical"; tag "GENCODE_Primary"; tag "CCDS"; ccdsid "CCDS24228.1"; havana_gene "OTTMUSG00000064601.1"; havana_transcript "OTTMUST00000157477.1";
chr10	HAVANA	CDS	126919077	126919162	0	+	2	gene_id "ENSMUSG00000025422.11"; transcript_id "ENSMUST00000039259.7"; gene_type "protein_coding"; gene_name "Agap2"; transcript_type "protein_coding"; transcript_name "Agap2-201"; exon_number 4; exon_id "ENSMUSE00000150702.4"; level 2; protein_id "ENSMUSP00000043466.7"; transcript_support_level "1"; mgi_id "MGI:3580016"; tag "basic"; tag "Ensembl_canonical"; tag "GENCODE_Primary"; tag "CCDS"; ccdsid "CCDS24228.1"; havana_gene "OTTMUSG00000064601.1"; havana_transcript "OTTMUST00000157477.1";
chr10	HAVANA	exon	126919077	126919162	0	+	.	gene_id "ENSMUSG00000025422.11"; transcript_id "ENSMUST00000217941.2"; gene_type "protein_coding"; gene_name "Agap2"; transcript_type "protein_coding"; transcript_name "Agap2-202"; exon_number 4; exon_id "ENSMUSE00000150702.4"; level 2; protein_id "ENSMUSP00000151946.2"; transcript_support_level "1"; mgi_id "MGI:3580016"; tag "inferred_transcript_model"; tag "basic"; havana_gene "OTTMUSG00000064601.1"; havana_transcript "OTTMUST00000157478.1";
chr10	HAVANA	CDS	126919077	126919162	0	+	2	gene_id "ENSMUSG00000025422.11"; transcript_id "ENSMUST00000217941.2"; gene_type "protein_coding"; gene_name "Agap2"; transcript_type "protein_coding"; transcript_name "Agap2-202"; exon_number 4; exon_id "ENSMUSE00000150702.4"; level 2; protein_id "ENSMUSP00000151946.2"; transcript_support_level "1"; mgi_id "MGI:3580016"; tag "inferred_transcript_model"; tag "basic"; havana_gene "OTTMUSG00000064601.1"; havana_transcript "OTTMUST00000157478.1";
chr10	HAVANA	exon	126919300	126919447	0	+	.	gene_id "ENSMUSG00000025422.11"; transcript_id "ENSMUST00000239120.2"; gene_type "protein_coding"; gene_name "Agap2"; transcript_type "protein_coding"; transcript_name "Agap2-203"; exon_number 5; exon_id "ENSMUSE00000280357.4"; level 2; protein_id "ENSMUSP00000158894.2"; mgi_id "MGI:3580016"; tag "mRNA_end_NF"; tag "inferred_transcript_model"; tag "appris_principal_1"; havana_gene "OTTMUSG00000064601.1"; havana_transcript "OTTMUST00000157476.1";
chr10	HAVANA	CDS	126919300	126919447	0	+	0	gene_id "ENSMUSG00000025422.11"; transcript_id "ENSMUST00000239120.2"; gene_type "protein_coding"; gene_name "Agap2"; transcript_type "protein_coding"; transcript_name "Agap2-203"; exon_number 5; exon_id "ENSMUSE00000280357.4"; level 2; protein_id "ENSMUSP00000158894.2"; mgi_id "MGI:3580016"; tag "mRNA_end_NF"; tag "inferred_transcript_model"; tag "appris_principal_1"; havana_gene "OTTMUSG00000064601.1"; havana_transcript "OTTMUST00000157476.1";
chr10	HAVANA	exon	126919300	126919447	0	+	.	gene_id "ENSMUSG00000025422.11"; transcript_id "ENSMUST00000039259.7"; gene_type "protein_coding"; gene_name "Agap2"; transcript_type "protein_coding"; transcript_name "Agap2-201"; exon_number 5; exon_id "ENSMUSE00000280357.4"; level 2; protein_id "ENSMUSP00000043466.7"; transcript_support_level "1"; mgi_id "MGI:3580016"; tag "basic"; tag "Ensembl_canonical"; tag "GENCODE_Primary"; tag "CCDS"; ccdsid "CCDS24228.1"; havana_gene "OTTMUSG00000064601.1"; havana_transcript "OTTMUST00000157477.1";
chr10	HAVANA	CDS	126919300	126919447	0	+	0	gene_id "ENSMUSG00000025422.11"; transcript_id "ENSMUST00000039259.7"; gene_type "protein_coding"; gene_name "Agap2"; transcript_type "protein_coding"; transcript_name "Agap2-201"; exon_number 5; exon_id "ENSMUSE00000280357.4"; level 2; protein_id "ENSMUSP00000043466.7"; transcript_support_level "1"; mgi_id "MGI:3580016"; tag "basic"; tag "Ensembl_canonical"; tag "GENCODE_Primary"; tag "CCDS"; ccdsid "CCDS24228.1"; havana_gene "OTTMUSG00000064601.1"; havana_transcript "OTTMUST00000157477.1";
chr10	HAVANA	exon	126919300	126919447	0	+	.	gene_id "ENSMUSG00000025422.11"; transcript_id "ENSMUST00000217941.2"; gene_type "protein_coding"; gene_name "Agap2"; transcript_type "protein_coding"; transcript_name "Agap2-202"; exon_number 5; exon_id "ENSMUSE00000280357.4"; level 2; protein_id "ENSMUSP00000151946.2"; transcript_support_level "1"; mgi_id "MGI:3580016"; tag "inferred_transcript_model"; tag "basic"; havana_gene "OTTMUSG00000064601.1"; havana_transcript "OTTMUST00000157478.1";
chr10	HAVANA	CDS	126919300	126919447	0	+	0	gene_id "ENSMUSG00000025422.11"; transcript_id "ENSMUST00000217941.2"; gene_type "protein_coding"; gene_name "Agap2"; transcript_type "protein_coding"; transcript_name "Agap2-202"; exon_number 5; exon_id "ENSMUSE00000280357.4"; level 2; protein_id "ENSMUSP00000151946.2"; transcript_support_level "1"; mgi_id "MGI:3580016"; tag "inferred_transcript_model"; tag "basic"; havana_gene "OTTMUSG00000064601.1"; havana_transcript "OTTMUST00000157478.1";
chr10	HAVANA	exon	126920982	126921116	0	+	.	gene_id "ENSMUSG00000025422.11"; transcript_id "ENSMUST00000239120.2"; gene_type "protein_coding"; gene_name "Agap2"; transcript_type "protein_coding"; transcript_name "Agap2-203"; exon_number 6; exon_id "ENSMUSE00000150694.4"; level 2; protein_id "ENSMUSP00000158894.2"; mgi_id "MGI:3580016"; tag "mRNA_end_NF"; tag "inferred_transcript_model"; tag "appris_principal_1"; havana_gene "OTTMUSG00000064601.1"; havana_transcript "OTTMUST00000157476.1";
chr10	HAVANA	CDS	126920982	126921116	0	+	2	gene_id "ENSMUSG00000025422.11"; transcript_id "ENSMUST00000239120.2"; gene_type "protein_coding"; gene_name "Agap2"; transcript_type "protein_coding"; transcript_name "Agap2-203"; exon_number 6; exon_id "ENSMUSE00000150694.4"; level 2; protein_id "ENSMUSP00000158894.2"; mgi_id "MGI:3580016"; tag "mRNA_end_NF"; tag "inferred_transcript_model"; tag "appris_principal_1"; havana_gene "OTTMUSG00000064601.1"; havana_transcript "OTTMUST00000157476.1";
chr10	HAVANA	exon	126920982	126921116	0	+	.	gene_id "ENSMUSG00000025422.11"; transcript_id "ENSMUST00000039259.7"; gene_type "protein_coding"; gene_name "Agap2"; transcript_type "protein_coding"; transcript_name "Agap2-201"; exon_number 6; exon_id "ENSMUSE00000150694.4"; level 2; protein_id "ENSMUSP00000043466.7"; transcript_support_level "1"; mgi_id "MGI:3580016"; tag "basic"; tag "Ensembl_canonical"; tag "GENCODE_Primary"; tag "CCDS"; ccdsid "CCDS24228.1"; havana_gene "OTTMUSG00000064601.1"; havana_transcript "OTTMUST00000157477.1";
chr10	HAVANA	CDS	126920982	126921116	0	+	2	gene_id "ENSMUSG00000025422.11"; transcript_id "ENSMUST00000039259.7"; gene_type "protein_coding"; gene_name "Agap2"; transcript_type "protein_coding"; transcript_name "Agap2-201"; exon_number 6; exon_id "ENSMUSE00000150694.4"; level 2; protein_id "ENSMUSP00000043466.7"; transcript_support_level "1"; mgi_id "MGI:3580016"; tag "basic"; tag "Ensembl_canonical"; tag "GENCODE_Primary"; tag "CCDS"; ccdsid "CCDS24228.1"; havana_gene "OTTMUSG00000064601.1"; havana_transcript "OTTMUST00000157477.1";
chr10	HAVANA	exon	126920982	126921116	0	+	.	gene_id "ENSMUSG00000025422.11"; transcript_id "ENSMUST00000217941.2"; gene_type "protein_coding"; gene_name "Agap2"; transcript_type "protein_coding"; transcript_name "Agap2-202"; exon_number 6; exon_id "ENSMUSE00000150694.4"; level 2; protein_id "ENSMUSP00000151946.2"; transcript_support_level "1"; mgi_id "MGI:3580016"; tag "inferred_transcript_model"; tag "basic"; havana_gene "OTTMUSG00000064601.1"; havana_transcript "OTTMUST00000157478.1";
chr10	HAVANA	CDS	126920982	126921116	0	+	2	gene_id "ENSMUSG00000025422.11"; transcript_id "ENSMUST00000217941.2"; gene_type "protein_coding"; gene_name "Agap2"; transcript_type "protein_coding"; transcript_name "Agap2-202"; exon_number 6; exon_id "ENSMUSE00000150694.4"; level 2; protein_id "ENSMUSP00000151946.2"; transcript_support_level "1"; mgi_id "MGI:3580016"; tag "inferred_transcript_model"; tag "basic"; havana_gene "OTTMUSG00000064601.1"; havana_transcript "OTTMUST00000157478.1";
chr10	HAVANA	exon	126921420	126921529	0	+	.	gene_id "ENSMUSG00000025422.11"; transcript_id "ENSMUST00000239120.2"; gene_type "protein_coding"; gene_name "Agap2"; transcript_type "protein_coding"; transcript_name "Agap2-203"; exon_number 7; exon_id "ENSMUSE00000150686.4"; level 2; protein_id "ENSMUSP00000158894.2"; mgi_id "MGI:3580016"; tag "mRNA_end_NF"; tag "inferred_transcript_model"; tag "appris_principal_1"; havana_gene "OTTMUSG00000064601.1"; havana_transcript "OTTMUST00000157476.1";
chr10	HAVANA	CDS	126921420	126921529	0	+	2	gene_id "ENSMUSG00000025422.11"; transcript_id "ENSMUST00000239120.2"; gene_type "protein_coding"; gene_name "Agap2"; transcript_type "protein_coding"; transcript_name "Agap2-203"; exon_number 7; exon_id "ENSMUSE00000150686.4"; level 2; protein_id "ENSMUSP00000158894.2"; mgi_id "MGI:3580016"; tag "mRNA_end_NF"; tag "inferred_transcript_model"; tag "appris_principal_1"; havana_gene "OTTMUSG00000064601.1"; havana_transcript "OTTMUST00000157476.1";
chr10	HAVANA	exon	126921420	126921529	0	+	.	gene_id "ENSMUSG00000025422.11"; transcript_id "ENSMUST00000039259.7"; gene_type "protein_coding"; gene_name "Agap2"; transcript_type "protein_coding"; transcript_name "Agap2-201"; exon_number 7; exon_id "ENSMUSE00000150686.4"; level 2; protein_id "ENSMUSP00000043466.7"; transcript_support_level "1"; mgi_id "MGI:3580016"; tag "basic"; tag "Ensembl_canonical"; tag "GENCODE_Primary"; tag "CCDS"; ccdsid "CCDS24228.1"; havana_gene "OTTMUSG00000064601.1"; havana_transcript "OTTMUST00000157477.1";
chr10	HAVANA	CDS	126921420	126921529	0	+	2	gene_id "ENSMUSG00000025422.11"; transcript_id "ENSMUST00000039259.7"; gene_type "protein_coding"; gene_name "Agap2"; transcript_type "protein_coding"; transcript_name "Agap2-201"; exon_number 7; exon_id "ENSMUSE00000150686.4"; level 2; protein_id "ENSMUSP00000043466.7"; transcript_support_level "1"; mgi_id "MGI:3580016"; tag "basic"; tag "Ensembl_canonical"; tag "GENCODE_Primary"; tag "CCDS"; ccdsid "CCDS24228.1"; havana_gene "OTTMUSG00000064601.1"; havana_transcript "OTTMUST00000157477.1";
chr10	HAVANA	exon	126921420	126921529	0	+	.	gene_id "ENSMUSG00000025422.11"; transcript_id "ENSMUST00000217941.2"; gene_type "protein_coding"; gene_name "Agap2"; transcript_type "protein_coding"; transcript_name "Agap2-202"; exon_number 7; exon_id "ENSMUSE00000150686.4"; level 2; protein_id "ENSMUSP00000151946.2"; transcript_support_level "1"; mgi_id "MGI:3580016"; tag "inferred_transcript_model"; tag "basic"; havana_gene "OTTMUSG00000064601.1"; havana_transcript "OTTMUST00000157478.1";
chr10	HAVANA	CDS	126921420	126921529	0	+	2	gene_id "ENSMUSG00000025422.11"; transcript_id "ENSMUST00000217941.2"; gene_type "protein_coding"; gene_name "Agap2"; transcript_type "protein_coding"; transcript_name "Agap2-202"; exon_number 7; exon_id "ENSMUSE00000150686.4"; level 2; protein_id "ENSMUSP00000151946.2"; transcript_support_level "1"; mgi_id "MGI:3580016"; tag "inferred_transcript_model"; tag "basic"; havana_gene "OTTMUSG00000064601.1"; havana_transcript "OTTMUST00000157478.1";
chr10	HAVANA	exon	126922796	126922954	0	+	.	gene_id "ENSMUSG00000025422.11"; transcript_id "ENSMUST00000239120.2"; gene_type "protein_coding"; gene_name "Agap2"; transcript_type "protein_coding"; transcript_name "Agap2-203"; exon_number 8; exon_id "ENSMUSE00000150674.4"; level 2; protein_id "ENSMUSP00000158894.2"; mgi_id "MGI:3580016"; tag "mRNA_end_NF"; tag "inferred_transcript_model"; tag "appris_principal_1"; havana_gene "OTTMUSG00000064601.1"; havana_transcript "OTTMUST00000157476.1";
chr10	HAVANA	CDS	126922796	126922954	0	+	0	gene_id "ENSMUSG00000025422.11"; transcript_id "ENSMUST00000239120.2"; gene_type "protein_coding"; gene_name "Agap2"; transcript_type "protein_coding"; transcript_name "Agap2-203"; exon_number 8; exon_id "ENSMUSE00000150674.4"; level 2; protein_id "ENSMUSP00000158894.2"; mgi_id "MGI:3580016"; tag "mRNA_end_NF"; tag "inferred_transcript_model"; tag "appris_principal_1"; havana_gene "OTTMUSG00000064601.1"; havana_transcript "OTTMUST00000157476.1";
chr10	HAVANA	exon	126922796	126922954	0	+	.	gene_id "ENSMUSG00000025422.11"; transcript_id "ENSMUST00000039259.7"; gene_type "protein_coding"; gene_name "Agap2"; transcript_type "protein_coding"; transcript_name "Agap2-201"; exon_number 8; exon_id "ENSMUSE00000150674.4"; level 2; protein_id "ENSMUSP00000043466.7"; transcript_support_level "1"; mgi_id "MGI:3580016"; tag "basic"; tag "Ensembl_canonical"; tag "GENCODE_Primary"; tag "CCDS"; ccdsid "CCDS24228.1"; havana_gene "OTTMUSG00000064601.1"; havana_transcript "OTTMUST00000157477.1";
chr10	HAVANA	CDS	126922796	126922954	0	+	0	gene_id "ENSMUSG00000025422.11"; transcript_id "ENSMUST00000039259.7"; gene_type "protein_coding"; gene_name "Agap2"; transcript_type "protein_coding"; transcript_name "Agap2-201"; exon_number 8; exon_id "ENSMUSE00000150674.4"; level 2; protein_id "ENSMUSP00000043466.7"; transcript_support_level "1"; mgi_id "MGI:3580016"; tag "basic"; tag "Ensembl_canonical"; tag "GENCODE_Primary"; tag "CCDS"; ccdsid "CCDS24228.1"; havana_gene "OTTMUSG00000064601.1"; havana_transcript "OTTMUST00000157477.1";
chr10	HAVANA	exon	126922796	126922954	0	+	.	gene_id "ENSMUSG00000025422.11"; transcript_id "ENSMUST00000217941.2"; gene_type "protein_coding"; gene_name "Agap2"; transcript_type "protein_coding"; transcript_name "Agap2-202"; exon_number 8; exon_id "ENSMUSE00000150674.4"; level 2; protein_id "ENSMUSP00000151946.2"; transcript_support_level "1"; mgi_id "MGI:3580016"; tag "inferred_transcript_model"; tag "basic"; havana_gene "OTTMUSG00000064601.1"; havana_transcript "OTTMUST00000157478.1";
chr10	HAVANA	CDS	126922796	126922954	0	+	0	gene_id "ENSMUSG00000025422.11"; transcript_id "ENSMUST00000217941.2"; gene_type "protein_coding"; gene_name "Agap2"; transcript_type "protein_coding"; transcript_name "Agap2-202"; exon_number 8; exon_id "ENSMUSE00000150674.4"; level 2; protein_id "ENSMUSP00000151946.2"; transcript_support_level "1"; mgi_id "MGI:3580016"; tag "inferred_transcript_model"; tag "basic"; havana_gene "OTTMUSG00000064601.1"; havana_transcript "OTTMUST00000157478.1";
chr10	HAVANA	exon	126923103	126923189	0	+	.	gene_id "ENSMUSG00000025422.11"; transcript_id "ENSMUST00000239120.2"; gene_type "protein_coding"; gene_name "Agap2"; transcript_type "protein_coding"; transcript_name "Agap2-203"; exon_number 9; exon_id "ENSMUSE00000150699.4"; level 2; protein_id "ENSMUSP00000158894.2"; mgi_id "MGI:3580016"; tag "mRNA_end_NF"; tag "inferred_transcript_model"; tag "appris_principal_1"; havana_gene "OTTMUSG00000064601.1"; havana_transcript "OTTMUST00000157476.1";
chr10	HAVANA	CDS	126923103	126923189	0	+	0	gene_id "ENSMUSG00000025422.11"; transcript_id "ENSMUST00000239120.2"; gene_type "protein_coding"; gene_name "Agap2"; transcript_type "protein_coding"; transcript_name "Agap2-203"; exon_number 9; exon_id "ENSMUSE00000150699.4"; level 2; protein_id "ENSMUSP00000158894.2"; mgi_id "MGI:3580016"; tag "mRNA_end_NF"; tag "inferred_transcript_model"; tag "appris_principal_1"; havana_gene "OTTMUSG00000064601.1"; havana_transcript "OTTMUST00000157476.1";
chr10	HAVANA	exon	126923103	126923189	0	+	.	gene_id "ENSMUSG00000025422.11"; transcript_id "ENSMUST00000039259.7"; gene_type "protein_coding"; gene_name "Agap2"; transcript_type "protein_coding"; transcript_name "Agap2-201"; exon_number 9; exon_id "ENSMUSE00000150699.4"; level 2; protein_id "ENSMUSP00000043466.7"; transcript_support_level "1"; mgi_id "MGI:3580016"; tag "basic"; tag "Ensembl_canonical"; tag "GENCODE_Primary"; tag "CCDS"; ccdsid "CCDS24228.1"; havana_gene "OTTMUSG00000064601.1"; havana_transcript "OTTMUST00000157477.1";
chr10	HAVANA	CDS	126923103	126923189	0	+	0	gene_id "ENSMUSG00000025422.11"; transcript_id "ENSMUST00000039259.7"; gene_type "protein_coding"; gene_name "Agap2"; transcript_type "protein_coding"; transcript_name "Agap2-201"; exon_number 9; exon_id "ENSMUSE00000150699.4"; level 2; protein_id "ENSMUSP00000043466.7"; transcript_support_level "1"; mgi_id "MGI:3580016"; tag "basic"; tag "Ensembl_canonical"; tag "GENCODE_Primary"; tag "CCDS"; ccdsid "CCDS24228.1"; havana_gene "OTTMUSG00000064601.1"; havana_transcript "OTTMUST00000157477.1";
chr10	HAVANA	exon	126923103	126923189	0	+	.	gene_id "ENSMUSG00000025422.11"; transcript_id "ENSMUST00000217941.2"; gene_type "protein_coding"; gene_name "Agap2"; transcript_type "protein_coding"; transcript_name "Agap2-202"; exon_number 9; exon_id "ENSMUSE00000150699.4"; level 2; protein_id "ENSMUSP00000151946.2"; transcript_support_level "1"; mgi_id "MGI:3580016"; tag "inferred_transcript_model"; tag "basic"; havana_gene "OTTMUSG00000064601.1"; havana_transcript "OTTMUST00000157478.1";
chr10	HAVANA	CDS	126923103	126923189	0	+	0	gene_id "ENSMUSG00000025422.11"; transcript_id "ENSMUST00000217941.2"; gene_type "protein_coding"; gene_name "Agap2"; transcript_type "protein_coding"; transcript_name "Agap2-202"; exon_number 9; exon_id "ENSMUSE00000150699.4"; level 2; protein_id "ENSMUSP00000151946.2"; transcript_support_level "1"; mgi_id "MGI:3580016"; tag "inferred_transcript_model"; tag "basic"; havana_gene "OTTMUSG00000064601.1"; havana_transcript "OTTMUST00000157478.1";
chr10	HAVANA	exon	126923271	126923375	0	+	.	gene_id "ENSMUSG00000025422.11"; transcript_id "ENSMUST00000239120.2"; gene_type "protein_coding"; gene_name "Agap2"; transcript_type "protein_coding"; transcript_name "Agap2-203"; exon_number 10; exon_id "ENSMUSE00000150698.4"; level 2; protein_id "ENSMUSP00000158894.2"; mgi_id "MGI:3580016"; tag "mRNA_end_NF"; tag "inferred_transcript_model"; tag "appris_principal_1"; havana_gene "OTTMUSG00000064601.1"; havana_transcript "OTTMUST00000157476.1";
chr10	HAVANA	CDS	126923271	126923375	0	+	0	gene_id "ENSMUSG00000025422.11"; transcript_id "ENSMUST00000239120.2"; gene_type "protein_coding"; gene_name "Agap2"; transcript_type "protein_coding"; transcript_name "Agap2-203"; exon_number 10; exon_id "ENSMUSE00000150698.4"; level 2; protein_id "ENSMUSP00000158894.2"; mgi_id "MGI:3580016"; tag "mRNA_end_NF"; tag "inferred_transcript_model"; tag "appris_principal_1"; havana_gene "OTTMUSG00000064601.1"; havana_transcript "OTTMUST00000157476.1";
chr10	HAVANA	exon	126923271	126923375	0	+	.	gene_id "ENSMUSG00000025422.11"; transcript_id "ENSMUST00000039259.7"; gene_type "protein_coding"; gene_name "Agap2"; transcript_type "protein_coding"; transcript_name "Agap2-201"; exon_number 10; exon_id "ENSMUSE00000150698.4"; level 2; protein_id "ENSMUSP00000043466.7"; transcript_support_level "1"; mgi_id "MGI:3580016"; tag "basic"; tag "Ensembl_canonical"; tag "GENCODE_Primary"; tag "CCDS"; ccdsid "CCDS24228.1"; havana_gene "OTTMUSG00000064601.1"; havana_transcript "OTTMUST00000157477.1";
chr10	HAVANA	CDS	126923271	126923375	0	+	0	gene_id "ENSMUSG00000025422.11"; transcript_id "ENSMUST00000039259.7"; gene_type "protein_coding"; gene_name "Agap2"; transcript_type "protein_coding"; transcript_name "Agap2-201"; exon_number 10; exon_id "ENSMUSE00000150698.4"; level 2; protein_id "ENSMUSP00000043466.7"; transcript_support_level "1"; mgi_id "MGI:3580016"; tag "basic"; tag "Ensembl_canonical"; tag "GENCODE_Primary"; tag "CCDS"; ccdsid "CCDS24228.1"; havana_gene "OTTMUSG00000064601.1"; havana_transcript "OTTMUST00000157477.1";
chr10	HAVANA	exon	126923271	126923375	0	+	.	gene_id "ENSMUSG00000025422.11"; transcript_id "ENSMUST00000217941.2"; gene_type "protein_coding"; gene_name "Agap2"; transcript_type "protein_coding"; transcript_name "Agap2-202"; exon_number 10; exon_id "ENSMUSE00000150698.4"; level 2; protein_id "ENSMUSP00000151946.2"; transcript_support_level "1"; mgi_id "MGI:3580016"; tag "inferred_transcript_model"; tag "basic"; havana_gene "OTTMUSG00000064601.1"; havana_transcript "OTTMUST00000157478.1";
chr10	HAVANA	CDS	126923271	126923375	0	+	0	gene_id "ENSMUSG00000025422.11"; transcript_id "ENSMUST00000217941.2"; gene_type "protein_coding"; gene_name "Agap2"; transcript_type "protein_coding"; transcript_name "Agap2-202"; exon_number 10; exon_id "ENSMUSE00000150698.4"; level 2; protein_id "ENSMUSP00000151946.2"; transcript_support_level "1"; mgi_id "MGI:3580016"; tag "inferred_transcript_model"; tag "basic"; havana_gene "OTTMUSG00000064601.1"; havana_transcript "OTTMUST00000157478.1";
chr10	HAVANA	exon	126923754	126923916	0	+	.	gene_id "ENSMUSG00000025422.11"; transcript_id "ENSMUST00000239120.2"; gene_type "protein_coding"; gene_name "Agap2"; transcript_type "protein_coding"; transcript_name "Agap2-203"; exon_number 11; exon_id "ENSMUSE00000150692.4"; level 2; protein_id "ENSMUSP00000158894.2"; mgi_id "MGI:3580016"; tag "mRNA_end_NF"; tag "inferred_transcript_model"; tag "appris_principal_1"; havana_gene "OTTMUSG00000064601.1"; havana_transcript "OTTMUST00000157476.1";
chr10	HAVANA	CDS	126923754	126923916	0	+	0	gene_id "ENSMUSG00000025422.11"; transcript_id "ENSMUST00000239120.2"; gene_type "protein_coding"; gene_name "Agap2"; transcript_type "protein_coding"; transcript_name "Agap2-203"; exon_number 11; exon_id "ENSMUSE00000150692.4"; level 2; protein_id "ENSMUSP00000158894.2"; mgi_id "MGI:3580016"; tag "mRNA_end_NF"; tag "inferred_transcript_model"; tag "appris_principal_1"; havana_gene "OTTMUSG00000064601.1"; havana_transcript "OTTMUST00000157476.1";
chr10	HAVANA	exon	126923754	126923916	0	+	.	gene_id "ENSMUSG00000025422.11"; transcript_id "ENSMUST00000039259.7"; gene_type "protein_coding"; gene_name "Agap2"; transcript_type "protein_coding"; transcript_name "Agap2-201"; exon_number 11; exon_id "ENSMUSE00000150692.4"; level 2; protein_id "ENSMUSP00000043466.7"; transcript_support_level "1"; mgi_id "MGI:3580016"; tag "basic"; tag "Ensembl_canonical"; tag "GENCODE_Primary"; tag "CCDS"; ccdsid "CCDS24228.1"; havana_gene "OTTMUSG00000064601.1"; havana_transcript "OTTMUST00000157477.1";
chr10	HAVANA	CDS	126923754	126923916	0	+	0	gene_id "ENSMUSG00000025422.11"; transcript_id "ENSMUST00000039259.7"; gene_type "protein_coding"; gene_name "Agap2"; transcript_type "protein_coding"; transcript_name "Agap2-201"; exon_number 11; exon_id "ENSMUSE00000150692.4"; level 2; protein_id "ENSMUSP00000043466.7"; transcript_support_level "1"; mgi_id "MGI:3580016"; tag "basic"; tag "Ensembl_canonical"; tag "GENCODE_Primary"; tag "CCDS"; ccdsid "CCDS24228.1"; havana_gene "OTTMUSG00000064601.1"; havana_transcript "OTTMUST00000157477.1";
chr10	HAVANA	exon	126923754	126923916	0	+	.	gene_id "ENSMUSG00000025422.11"; transcript_id "ENSMUST00000217941.2"; gene_type "protein_coding"; gene_name "Agap2"; transcript_type "protein_coding"; transcript_name "Agap2-202"; exon_number 11; exon_id "ENSMUSE00000150692.4"; level 2; protein_id "ENSMUSP00000151946.2"; transcript_support_level "1"; mgi_id "MGI:3580016"; tag "inferred_transcript_model"; tag "basic"; havana_gene "OTTMUSG00000064601.1"; havana_transcript "OTTMUST00000157478.1";
chr10	HAVANA	CDS	126923754	126923916	0	+	0	gene_id "ENSMUSG00000025422.11"; transcript_id "ENSMUST00000217941.2"; gene_type "protein_coding"; gene_name "Agap2"; transcript_type "protein_coding"; transcript_name "Agap2-202"; exon_number 11; exon_id "ENSMUSE00000150692.4"; level 2; protein_id "ENSMUSP00000151946.2"; transcript_support_level "1"; mgi_id "MGI:3580016"; tag "inferred_transcript_model"; tag "basic"; havana_gene "OTTMUSG00000064601.1"; havana_transcript "OTTMUST00000157478.1";
chr10	HAVANA	exon	126924078	126924197	0	+	.	gene_id "ENSMUSG00000025422.11"; transcript_id "ENSMUST00000239120.2"; gene_type "protein_coding"; gene_name "Agap2"; transcript_type "protein_coding"; transcript_name "Agap2-203"; exon_number 12; exon_id "ENSMUSE00000500828.4"; level 2; protein_id "ENSMUSP00000158894.2"; mgi_id "MGI:3580016"; tag "mRNA_end_NF"; tag "inferred_transcript_model"; tag "appris_principal_1"; havana_gene "OTTMUSG00000064601.1"; havana_transcript "OTTMUST00000157476.1";
chr10	HAVANA	CDS	126924078	126924197	0	+	2	gene_id "ENSMUSG00000025422.11"; transcript_id "ENSMUST00000239120.2"; gene_type "protein_coding"; gene_name "Agap2"; transcript_type "protein_coding"; transcript_name "Agap2-203"; exon_number 12; exon_id "ENSMUSE00000500828.4"; level 2; protein_id "ENSMUSP00000158894.2"; mgi_id "MGI:3580016"; tag "mRNA_end_NF"; tag "inferred_transcript_model"; tag "appris_principal_1"; havana_gene "OTTMUSG00000064601.1"; havana_transcript "OTTMUST00000157476.1";
chr10	HAVANA	exon	126924078	126924197	0	+	.	gene_id "ENSMUSG00000025422.11"; transcript_id "ENSMUST00000039259.7"; gene_type "protein_coding"; gene_name "Agap2"; transcript_type "protein_coding"; transcript_name "Agap2-201"; exon_number 12; exon_id "ENSMUSE00000500828.4"; level 2; protein_id "ENSMUSP00000043466.7"; transcript_support_level "1"; mgi_id "MGI:3580016"; tag "basic"; tag "Ensembl_canonical"; tag "GENCODE_Primary"; tag "CCDS"; ccdsid "CCDS24228.1"; havana_gene "OTTMUSG00000064601.1"; havana_transcript "OTTMUST00000157477.1";
chr10	HAVANA	CDS	126924078	126924197	0	+	2	gene_id "ENSMUSG00000025422.11"; transcript_id "ENSMUST00000039259.7"; gene_type "protein_coding"; gene_name "Agap2"; transcript_type "protein_coding"; transcript_name "Agap2-201"; exon_number 12; exon_id "ENSMUSE00000500828.4"; level 2; protein_id "ENSMUSP00000043466.7"; transcript_support_level "1"; mgi_id "MGI:3580016"; tag "basic"; tag "Ensembl_canonical"; tag "GENCODE_Primary"; tag "CCDS"; ccdsid "CCDS24228.1"; havana_gene "OTTMUSG00000064601.1"; havana_transcript "OTTMUST00000157477.1";
chr10	HAVANA	exon	126924078	126924197	0	+	.	gene_id "ENSMUSG00000025422.11"; transcript_id "ENSMUST00000217941.2"; gene_type "protein_coding"; gene_name "Agap2"; transcript_type "protein_coding"; transcript_name "Agap2-202"; exon_number 12; exon_id "ENSMUSE00000500828.4"; level 2; protein_id "ENSMUSP00000151946.2"; transcript_support_level "1"; mgi_id "MGI:3580016"; tag "inferred_transcript_model"; tag "basic"; havana_gene "OTTMUSG00000064601.1"; havana_transcript "OTTMUST00000157478.1";
chr10	HAVANA	CDS	126924078	126924197	0	+	2	gene_id "ENSMUSG00000025422.11"; transcript_id "ENSMUST00000217941.2"; gene_type "protein_coding"; gene_name "Agap2"; transcript_type "protein_coding"; transcript_name "Agap2-202"; exon_number 12; exon_id "ENSMUSE00000500828.4"; level 2; protein_id "ENSMUSP00000151946.2"; transcript_support_level "1"; mgi_id "MGI:3580016"; tag "inferred_transcript_model"; tag "basic"; havana_gene "OTTMUSG00000064601.1"; havana_transcript "OTTMUST00000157478.1";
chr10	HAVANA	exon	126925099	126925227	0	+	.	gene_id "ENSMUSG00000025422.11"; transcript_id "ENSMUST00000239120.2"; gene_type "protein_coding"; gene_name "Agap2"; transcript_type "protein_coding"; transcript_name "Agap2-203"; exon_number 13; exon_id "ENSMUSE00000280316.4"; level 2; protein_id "ENSMUSP00000158894.2"; mgi_id "MGI:3580016"; tag "mRNA_end_NF"; tag "inferred_transcript_model"; tag "appris_principal_1"; havana_gene "OTTMUSG00000064601.1"; havana_transcript "OTTMUST00000157476.1";
chr10	HAVANA	CDS	126925099	126925227	0	+	2	gene_id "ENSMUSG00000025422.11"; transcript_id "ENSMUST00000239120.2"; gene_type "protein_coding"; gene_name "Agap2"; transcript_type "protein_coding"; transcript_name "Agap2-203"; exon_number 13; exon_id "ENSMUSE00000280316.4"; level 2; protein_id "ENSMUSP00000158894.2"; mgi_id "MGI:3580016"; tag "mRNA_end_NF"; tag "inferred_transcript_model"; tag "appris_principal_1"; havana_gene "OTTMUSG00000064601.1"; havana_transcript "OTTMUST00000157476.1";
chr10	HAVANA	exon	126925099	126925227	0	+	.	gene_id "ENSMUSG00000025422.11"; transcript_id "ENSMUST00000039259.7"; gene_type "protein_coding"; gene_name "Agap2"; transcript_type "protein_coding"; transcript_name "Agap2-201"; exon_number 13; exon_id "ENSMUSE00000280316.4"; level 2; protein_id "ENSMUSP00000043466.7"; transcript_support_level "1"; mgi_id "MGI:3580016"; tag "basic"; tag "Ensembl_canonical"; tag "GENCODE_Primary"; tag "CCDS"; ccdsid "CCDS24228.1"; havana_gene "OTTMUSG00000064601.1"; havana_transcript "OTTMUST00000157477.1";
chr10	HAVANA	CDS	126925099	126925227	0	+	2	gene_id "ENSMUSG00000025422.11"; transcript_id "ENSMUST00000039259.7"; gene_type "protein_coding"; gene_name "Agap2"; transcript_type "protein_coding"; transcript_name "Agap2-201"; exon_number 13; exon_id "ENSMUSE00000280316.4"; level 2; protein_id "ENSMUSP00000043466.7"; transcript_support_level "1"; mgi_id "MGI:3580016"; tag "basic"; tag "Ensembl_canonical"; tag "GENCODE_Primary"; tag "CCDS"; ccdsid "CCDS24228.1"; havana_gene "OTTMUSG00000064601.1"; havana_transcript "OTTMUST00000157477.1";
chr10	HAVANA	exon	126925099	126925227	0	+	.	gene_id "ENSMUSG00000025422.11"; transcript_id "ENSMUST00000217941.2"; gene_type "protein_coding"; gene_name "Agap2"; transcript_type "protein_coding"; transcript_name "Agap2-202"; exon_number 13; exon_id "ENSMUSE00000280316.4"; level 2; protein_id "ENSMUSP00000151946.2"; transcript_support_level "1"; mgi_id "MGI:3580016"; tag "inferred_transcript_model"; tag "basic"; havana_gene "OTTMUSG00000064601.1"; havana_transcript "OTTMUST00000157478.1";
chr10	HAVANA	CDS	126925099	126925227	0	+	2	gene_id "ENSMUSG00000025422.11"; transcript_id "ENSMUST00000217941.2"; gene_type "protein_coding"; gene_name "Agap2"; transcript_type "protein_coding"; transcript_name "Agap2-202"; exon_number 13; exon_id "ENSMUSE00000280316.4"; level 2; protein_id "ENSMUSP00000151946.2"; transcript_support_level "1"; mgi_id "MGI:3580016"; tag "inferred_transcript_model"; tag "basic"; havana_gene "OTTMUSG00000064601.1"; havana_transcript "OTTMUST00000157478.1";
chr10	HAVANA	exon	126926011	126926070	0	+	.	gene_id "ENSMUSG00000025422.11"; transcript_id "ENSMUST00000239120.2"; gene_type "protein_coding"; gene_name "Agap2"; transcript_type "protein_coding"; transcript_name "Agap2-203"; exon_number 14; exon_id "ENSMUSE00000639822.2"; level 2; protein_id "ENSMUSP00000158894.2"; mgi_id "MGI:3580016"; tag "mRNA_end_NF"; tag "inferred_transcript_model"; tag "appris_principal_1"; havana_gene "OTTMUSG00000064601.1"; havana_transcript "OTTMUST00000157476.1";
chr10	HAVANA	CDS	126926011	126926070	0	+	2	gene_id "ENSMUSG00000025422.11"; transcript_id "ENSMUST00000239120.2"; gene_type "protein_coding"; gene_name "Agap2"; transcript_type "protein_coding"; transcript_name "Agap2-203"; exon_number 14; exon_id "ENSMUSE00000639822.2"; level 2; protein_id "ENSMUSP00000158894.2"; mgi_id "MGI:3580016"; tag "mRNA_end_NF"; tag "inferred_transcript_model"; tag "appris_principal_1"; havana_gene "OTTMUSG00000064601.1"; havana_transcript "OTTMUST00000157476.1";
chr10	HAVANA	exon	126926011	126926070	0	+	.	gene_id "ENSMUSG00000025422.11"; transcript_id "ENSMUST00000039259.7"; gene_type "protein_coding"; gene_name "Agap2"; transcript_type "protein_coding"; transcript_name "Agap2-201"; exon_number 14; exon_id "ENSMUSE00000639822.2"; level 2; protein_id "ENSMUSP00000043466.7"; transcript_support_level "1"; mgi_id "MGI:3580016"; tag "basic"; tag "Ensembl_canonical"; tag "GENCODE_Primary"; tag "CCDS"; ccdsid "CCDS24228.1"; havana_gene "OTTMUSG00000064601.1"; havana_transcript "OTTMUST00000157477.1";
chr10	HAVANA	CDS	126926011	126926070	0	+	2	gene_id "ENSMUSG00000025422.11"; transcript_id "ENSMUST00000039259.7"; gene_type "protein_coding"; gene_name "Agap2"; transcript_type "protein_coding"; transcript_name "Agap2-201"; exon_number 14; exon_id "ENSMUSE00000639822.2"; level 2; protein_id "ENSMUSP00000043466.7"; transcript_support_level "1"; mgi_id "MGI:3580016"; tag "basic"; tag "Ensembl_canonical"; tag "GENCODE_Primary"; tag "CCDS"; ccdsid "CCDS24228.1"; havana_gene "OTTMUSG00000064601.1"; havana_transcript "OTTMUST00000157477.1";
chr10	HAVANA	exon	126926296	126926444	0	+	.	gene_id "ENSMUSG00000025422.11"; transcript_id "ENSMUST00000239120.2"; gene_type "protein_coding"; gene_name "Agap2"; transcript_type "protein_coding"; transcript_name "Agap2-203"; exon_number 15; exon_id "ENSMUSE00000150705.5"; level 2; protein_id "ENSMUSP00000158894.2"; mgi_id "MGI:3580016"; tag "mRNA_end_NF"; tag "inferred_transcript_model"; tag "appris_principal_1"; havana_gene "OTTMUSG00000064601.1"; havana_transcript "OTTMUST00000157476.1";
chr10	HAVANA	CDS	126926296	126926444	0	+	2	gene_id "ENSMUSG00000025422.11"; transcript_id "ENSMUST00000239120.2"; gene_type "protein_coding"; gene_name "Agap2"; transcript_type "protein_coding"; transcript_name "Agap2-203"; exon_number 15; exon_id "ENSMUSE00000150705.5"; level 2; protein_id "ENSMUSP00000158894.2"; mgi_id "MGI:3580016"; tag "mRNA_end_NF"; tag "inferred_transcript_model"; tag "appris_principal_1"; havana_gene "OTTMUSG00000064601.1"; havana_transcript "OTTMUST00000157476.1";
chr10	HAVANA	exon	126926296	126926444	0	+	.	gene_id "ENSMUSG00000025422.11"; transcript_id "ENSMUST00000039259.7"; gene_type "protein_coding"; gene_name "Agap2"; transcript_type "protein_coding"; transcript_name "Agap2-201"; exon_number 15; exon_id "ENSMUSE00000150705.5"; level 2; protein_id "ENSMUSP00000043466.7"; transcript_support_level "1"; mgi_id "MGI:3580016"; tag "basic"; tag "Ensembl_canonical"; tag "GENCODE_Primary"; tag "CCDS"; ccdsid "CCDS24228.1"; havana_gene "OTTMUSG00000064601.1"; havana_transcript "OTTMUST00000157477.1";
chr10	HAVANA	CDS	126926296	126926444	0	+	2	gene_id "ENSMUSG00000025422.11"; transcript_id "ENSMUST00000039259.7"; gene_type "protein_coding"; gene_name "Agap2"; transcript_type "protein_coding"; transcript_name "Agap2-201"; exon_number 15; exon_id "ENSMUSE00000150705.5"; level 2; protein_id "ENSMUSP00000043466.7"; transcript_support_level "1"; mgi_id "MGI:3580016"; tag "basic"; tag "Ensembl_canonical"; tag "GENCODE_Primary"; tag "CCDS"; ccdsid "CCDS24228.1"; havana_gene "OTTMUSG00000064601.1"; havana_transcript "OTTMUST00000157477.1";
chr10	HAVANA	exon	126926296	126926444	0	+	.	gene_id "ENSMUSG00000025422.11"; transcript_id "ENSMUST00000217941.2"; gene_type "protein_coding"; gene_name "Agap2"; transcript_type "protein_coding"; transcript_name "Agap2-202"; exon_number 14; exon_id "ENSMUSE00000150705.5"; level 2; protein_id "ENSMUSP00000151946.2"; transcript_support_level "1"; mgi_id "MGI:3580016"; tag "inferred_transcript_model"; tag "basic"; havana_gene "OTTMUSG00000064601.1"; havana_transcript "OTTMUST00000157478.1";
chr10	HAVANA	CDS	126926296	126926444	0	+	2	gene_id "ENSMUSG00000025422.11"; transcript_id "ENSMUST00000217941.2"; gene_type "protein_coding"; gene_name "Agap2"; transcript_type "protein_coding"; transcript_name "Agap2-202"; exon_number 14; exon_id "ENSMUSE00000150705.5"; level 2; protein_id "ENSMUSP00000151946.2"; transcript_support_level "1"; mgi_id "MGI:3580016"; tag "inferred_transcript_model"; tag "basic"; havana_gene "OTTMUSG00000064601.1"; havana_transcript "OTTMUST00000157478.1";
chr10	HAVANA	exon	126926541	126926631	0	+	.	gene_id "ENSMUSG00000025422.11"; transcript_id "ENSMUST00000239120.2"; gene_type "protein_coding"; gene_name "Agap2"; transcript_type "protein_coding"; transcript_name "Agap2-203"; exon_number 16; exon_id "ENSMUSE00000150682.4"; level 2; protein_id "ENSMUSP00000158894.2"; mgi_id "MGI:3580016"; tag "mRNA_end_NF"; tag "inferred_transcript_model"; tag "appris_principal_1"; havana_gene "OTTMUSG00000064601.1"; havana_transcript "OTTMUST00000157476.1";
chr10	HAVANA	CDS	126926541	126926631	0	+	0	gene_id "ENSMUSG00000025422.11"; transcript_id "ENSMUST00000239120.2"; gene_type "protein_coding"; gene_name "Agap2"; transcript_type "protein_coding"; transcript_name "Agap2-203"; exon_number 16; exon_id "ENSMUSE00000150682.4"; level 2; protein_id "ENSMUSP00000158894.2"; mgi_id "MGI:3580016"; tag "mRNA_end_NF"; tag "inferred_transcript_model"; tag "appris_principal_1"; havana_gene "OTTMUSG00000064601.1"; havana_transcript "OTTMUST00000157476.1";
chr10	HAVANA	exon	126926541	126926631	0	+	.	gene_id "ENSMUSG00000025422.11"; transcript_id "ENSMUST00000039259.7"; gene_type "protein_coding"; gene_name "Agap2"; transcript_type "protein_coding"; transcript_name "Agap2-201"; exon_number 16; exon_id "ENSMUSE00000150682.4"; level 2; protein_id "ENSMUSP00000043466.7"; transcript_support_level "1"; mgi_id "MGI:3580016"; tag "basic"; tag "Ensembl_canonical"; tag "GENCODE_Primary"; tag "CCDS"; ccdsid "CCDS24228.1"; havana_gene "OTTMUSG00000064601.1"; havana_transcript "OTTMUST00000157477.1";
chr10	HAVANA	CDS	126926541	126926631	0	+	0	gene_id "ENSMUSG00000025422.11"; transcript_id "ENSMUST00000039259.7"; gene_type "protein_coding"; gene_name "Agap2"; transcript_type "protein_coding"; transcript_name "Agap2-201"; exon_number 16; exon_id "ENSMUSE00000150682.4"; level 2; protein_id "ENSMUSP00000043466.7"; transcript_support_level "1"; mgi_id "MGI:3580016"; tag "basic"; tag "Ensembl_canonical"; tag "GENCODE_Primary"; tag "CCDS"; ccdsid "CCDS24228.1"; havana_gene "OTTMUSG00000064601.1"; havana_transcript "OTTMUST00000157477.1";
chr10	HAVANA	exon	126926541	126926631	0	+	.	gene_id "ENSMUSG00000025422.11"; transcript_id "ENSMUST00000217941.2"; gene_type "protein_coding"; gene_name "Agap2"; transcript_type "protein_coding"; transcript_name "Agap2-202"; exon_number 15; exon_id "ENSMUSE00000150682.4"; level 2; protein_id "ENSMUSP00000151946.2"; transcript_support_level "1"; mgi_id "MGI:3580016"; tag "inferred_transcript_model"; tag "basic"; havana_gene "OTTMUSG00000064601.1"; havana_transcript "OTTMUST00000157478.1";
chr10	HAVANA	CDS	126926541	126926631	0	+	0	gene_id "ENSMUSG00000025422.11"; transcript_id "ENSMUST00000217941.2"; gene_type "protein_coding"; gene_name "Agap2"; transcript_type "protein_coding"; transcript_name "Agap2-202"; exon_number 15; exon_id "ENSMUSE00000150682.4"; level 2; protein_id "ENSMUSP00000151946.2"; transcript_support_level "1"; mgi_id "MGI:3580016"; tag "inferred_transcript_model"; tag "basic"; havana_gene "OTTMUSG00000064601.1"; havana_transcript "OTTMUST00000157478.1";
chr10	HAVANA	exon	126926744	126926966	0	+	.	gene_id "ENSMUSG00000025422.11"; transcript_id "ENSMUST00000239120.2"; gene_type "protein_coding"; gene_name "Agap2"; transcript_type "protein_coding"; transcript_name "Agap2-203"; exon_number 17; exon_id "ENSMUSE00000280295.4"; level 2; protein_id "ENSMUSP00000158894.2"; mgi_id "MGI:3580016"; tag "mRNA_end_NF"; tag "inferred_transcript_model"; tag "appris_principal_1"; havana_gene "OTTMUSG00000064601.1"; havana_transcript "OTTMUST00000157476.1";
chr10	HAVANA	CDS	126926744	126926966	0	+	2	gene_id "ENSMUSG00000025422.11"; transcript_id "ENSMUST00000239120.2"; gene_type "protein_coding"; gene_name "Agap2"; transcript_type "protein_coding"; transcript_name "Agap2-203"; exon_number 17; exon_id "ENSMUSE00000280295.4"; level 2; protein_id "ENSMUSP00000158894.2"; mgi_id "MGI:3580016"; tag "mRNA_end_NF"; tag "inferred_transcript_model"; tag "appris_principal_1"; havana_gene "OTTMUSG00000064601.1"; havana_transcript "OTTMUST00000157476.1";
chr10	HAVANA	exon	126926744	126926966	0	+	.	gene_id "ENSMUSG00000025422.11"; transcript_id "ENSMUST00000039259.7"; gene_type "protein_coding"; gene_name "Agap2"; transcript_type "protein_coding"; transcript_name "Agap2-201"; exon_number 17; exon_id "ENSMUSE00000280295.4"; level 2; protein_id "ENSMUSP00000043466.7"; transcript_support_level "1"; mgi_id "MGI:3580016"; tag "basic"; tag "Ensembl_canonical"; tag "GENCODE_Primary"; tag "CCDS"; ccdsid "CCDS24228.1"; havana_gene "OTTMUSG00000064601.1"; havana_transcript "OTTMUST00000157477.1";
chr10	HAVANA	CDS	126926744	126926966	0	+	2	gene_id "ENSMUSG00000025422.11"; transcript_id "ENSMUST00000039259.7"; gene_type "protein_coding"; gene_name "Agap2"; transcript_type "protein_coding"; transcript_name "Agap2-201"; exon_number 17; exon_id "ENSMUSE00000280295.4"; level 2; protein_id "ENSMUSP00000043466.7"; transcript_support_level "1"; mgi_id "MGI:3580016"; tag "basic"; tag "Ensembl_canonical"; tag "GENCODE_Primary"; tag "CCDS"; ccdsid "CCDS24228.1"; havana_gene "OTTMUSG00000064601.1"; havana_transcript "OTTMUST00000157477.1";
chr10	HAVANA	exon	126926744	126926966	0	+	.	gene_id "ENSMUSG00000025422.11"; transcript_id "ENSMUST00000217941.2"; gene_type "protein_coding"; gene_name "Agap2"; transcript_type "protein_coding"; transcript_name "Agap2-202"; exon_number 16; exon_id "ENSMUSE00000280295.4"; level 2; protein_id "ENSMUSP00000151946.2"; transcript_support_level "1"; mgi_id "MGI:3580016"; tag "inferred_transcript_model"; tag "basic"; havana_gene "OTTMUSG00000064601.1"; havana_transcript "OTTMUST00000157478.1";
chr10	HAVANA	CDS	126926744	126926966	0	+	2	gene_id "ENSMUSG00000025422.11"; transcript_id "ENSMUST00000217941.2"; gene_type "protein_coding"; gene_name "Agap2"; transcript_type "protein_coding"; transcript_name "Agap2-202"; exon_number 16; exon_id "ENSMUSE00000280295.4"; level 2; protein_id "ENSMUSP00000151946.2"; transcript_support_level "1"; mgi_id "MGI:3580016"; tag "inferred_transcript_model"; tag "basic"; havana_gene "OTTMUSG00000064601.1"; havana_transcript "OTTMUST00000157478.1";
chr10	HAVANA	exon	126927062	126927317	0	+	.	gene_id "ENSMUSG00000025422.11"; transcript_id "ENSMUST00000239120.2"; gene_type "protein_coding"; gene_name "Agap2"; transcript_type "protein_coding"; transcript_name "Agap2-203"; exon_number 18; exon_id "ENSMUSE00000280288.4"; level 2; protein_id "ENSMUSP00000158894.2"; mgi_id "MGI:3580016"; tag "mRNA_end_NF"; tag "inferred_transcript_model"; tag "appris_principal_1"; havana_gene "OTTMUSG00000064601.1"; havana_transcript "OTTMUST00000157476.1";
chr10	HAVANA	CDS	126927062	126927317	0	+	1	gene_id "ENSMUSG00000025422.11"; transcript_id "ENSMUST00000239120.2"; gene_type "protein_coding"; gene_name "Agap2"; transcript_type "protein_coding"; transcript_name "Agap2-203"; exon_number 18; exon_id "ENSMUSE00000280288.4"; level 2; protein_id "ENSMUSP00000158894.2"; mgi_id "MGI:3580016"; tag "mRNA_end_NF"; tag "inferred_transcript_model"; tag "appris_principal_1"; havana_gene "OTTMUSG00000064601.1"; havana_transcript "OTTMUST00000157476.1";
chr10	HAVANA	exon	126927062	126927317	0	+	.	gene_id "ENSMUSG00000025422.11"; transcript_id "ENSMUST00000039259.7"; gene_type "protein_coding"; gene_name "Agap2"; transcript_type "protein_coding"; transcript_name "Agap2-201"; exon_number 18; exon_id "ENSMUSE00000280288.4"; level 2; protein_id "ENSMUSP00000043466.7"; transcript_support_level "1"; mgi_id "MGI:3580016"; tag "basic"; tag "Ensembl_canonical"; tag "GENCODE_Primary"; tag "CCDS"; ccdsid "CCDS24228.1"; havana_gene "OTTMUSG00000064601.1"; havana_transcript "OTTMUST00000157477.1";
chr10	HAVANA	CDS	126927062	126927317	0	+	1	gene_id "ENSMUSG00000025422.11"; transcript_id "ENSMUST00000039259.7"; gene_type "protein_coding"; gene_name "Agap2"; transcript_type "protein_coding"; transcript_name "Agap2-201"; exon_number 18; exon_id "ENSMUSE00000280288.4"; level 2; protein_id "ENSMUSP00000043466.7"; transcript_support_level "1"; mgi_id "MGI:3580016"; tag "basic"; tag "Ensembl_canonical"; tag "GENCODE_Primary"; tag "CCDS"; ccdsid "CCDS24228.1"; havana_gene "OTTMUSG00000064601.1"; havana_transcript "OTTMUST00000157477.1";
chr10	HAVANA	exon	126927062	126927317	0	+	.	gene_id "ENSMUSG00000025422.11"; transcript_id "ENSMUST00000217941.2"; gene_type "protein_coding"; gene_name "Agap2"; transcript_type "protein_coding"; transcript_name "Agap2-202"; exon_number 17; exon_id "ENSMUSE00000280288.4"; level 2; protein_id "ENSMUSP00000151946.2"; transcript_support_level "1"; mgi_id "MGI:3580016"; tag "inferred_transcript_model"; tag "basic"; havana_gene "OTTMUSG00000064601.1"; havana_transcript "OTTMUST00000157478.1";
chr10	HAVANA	CDS	126927062	126927317	0	+	1	gene_id "ENSMUSG00000025422.11"; transcript_id "ENSMUST00000217941.2"; gene_type "protein_coding"; gene_name "Agap2"; transcript_type "protein_coding"; transcript_name "Agap2-202"; exon_number 17; exon_id "ENSMUSE00000280288.4"; level 2; protein_id "ENSMUSP00000151946.2"; transcript_support_level "1"; mgi_id "MGI:3580016"; tag "inferred_transcript_model"; tag "basic"; havana_gene "OTTMUSG00000064601.1"; havana_transcript "OTTMUST00000157478.1";
chr10	HAVANA	CDS	126927439	126927678	0	+	0	gene_id "ENSMUSG00000025422.11"; transcript_id "ENSMUST00000239120.2"; gene_type "protein_coding"; gene_name "Agap2"; transcript_type "protein_coding"; transcript_name "Agap2-203"; exon_number 19; exon_id "ENSMUSE00000339257.5"; level 2; protein_id "ENSMUSP00000158894.2"; mgi_id "MGI:3580016"; tag "mRNA_end_NF"; tag "inferred_transcript_model"; tag "appris_principal_1"; havana_gene "OTTMUSG00000064601.1"; havana_transcript "OTTMUST00000157476.1";
chr10	HAVANA	CDS	126927439	126927678	0	+	0	gene_id "ENSMUSG00000025422.11"; transcript_id "ENSMUST00000039259.7"; gene_type "protein_coding"; gene_name "Agap2"; transcript_type "protein_coding"; transcript_name "Agap2-201"; exon_number 19; exon_id "ENSMUSE00000339257.5"; level 2; protein_id "ENSMUSP00000043466.7"; transcript_support_level "1"; mgi_id "MGI:3580016"; tag "basic"; tag "Ensembl_canonical"; tag "GENCODE_Primary"; tag "CCDS"; ccdsid "CCDS24228.1"; havana_gene "OTTMUSG00000064601.1"; havana_transcript "OTTMUST00000157477.1";
chr10	HAVANA	CDS	126927439	126927678	0	+	0	gene_id "ENSMUSG00000025422.11"; transcript_id "ENSMUST00000217941.2"; gene_type "protein_coding"; gene_name "Agap2"; transcript_type "protein_coding"; transcript_name "Agap2-202"; exon_number 18; exon_id "ENSMUSE00000339257.5"; level 2; protein_id "ENSMUSP00000151946.2"; transcript_support_level "1"; mgi_id "MGI:3580016"; tag "inferred_transcript_model"; tag "basic"; havana_gene "OTTMUSG00000064601.1"; havana_transcript "OTTMUST00000157478.1";
chr10	HAVANA	exon	126927439	126929038	0	+	.	gene_id "ENSMUSG00000025422.11"; transcript_id "ENSMUST00000239120.2"; gene_type "protein_coding"; gene_name "Agap2"; transcript_type "protein_coding"; transcript_name "Agap2-203"; exon_number 19; exon_id "ENSMUSE00000339257.5"; level 2; protein_id "ENSMUSP00000158894.2"; mgi_id "MGI:3580016"; tag "mRNA_end_NF"; tag "inferred_transcript_model"; tag "appris_principal_1"; havana_gene "OTTMUSG00000064601.1"; havana_transcript "OTTMUST00000157476.1";
chr10	HAVANA	exon	126927439	126929038	0	+	.	gene_id "ENSMUSG00000025422.11"; transcript_id "ENSMUST00000039259.7"; gene_type "protein_coding"; gene_name "Agap2"; transcript_type "protein_coding"; transcript_name "Agap2-201"; exon_number 19; exon_id "ENSMUSE00000339257.5"; level 2; protein_id "ENSMUSP00000043466.7"; transcript_support_level "1"; mgi_id "MGI:3580016"; tag "basic"; tag "Ensembl_canonical"; tag "GENCODE_Primary"; tag "CCDS"; ccdsid "CCDS24228.1"; havana_gene "OTTMUSG00000064601.1"; havana_transcript "OTTMUST00000157477.1";
chr10	HAVANA	exon	126927439	126929038	0	+	.	gene_id "ENSMUSG00000025422.11"; transcript_id "ENSMUST00000217941.2"; gene_type "protein_coding"; gene_name "Agap2"; transcript_type "protein_coding"; transcript_name "Agap2-202"; exon_number 18; exon_id "ENSMUSE00000339257.5"; level 2; protein_id "ENSMUSP00000151946.2"; transcript_support_level "1"; mgi_id "MGI:3580016"; tag "inferred_transcript_model"; tag "basic"; havana_gene "OTTMUSG00000064601.1"; havana_transcript "OTTMUST00000157478.1";
chr10	HAVANA	stop_codon	126927679	126927681	0	+	0	gene_id "ENSMUSG00000025422.11"; transcript_id "ENSMUST00000239120.2"; gene_type "protein_coding"; gene_name "Agap2"; transcript_type "protein_coding"; transcript_name "Agap2-203"; exon_number 19; exon_id "ENSMUSE00000339257.5"; level 2; protein_id "ENSMUSP00000158894.2"; mgi_id "MGI:3580016"; tag "mRNA_end_NF"; tag "inferred_transcript_model"; tag "appris_principal_1"; havana_gene "OTTMUSG00000064601.1"; havana_transcript "OTTMUST00000157476.1";
chr10	HAVANA	stop_codon	126927679	126927681	0	+	0	gene_id "ENSMUSG00000025422.11"; transcript_id "ENSMUST00000039259.7"; gene_type "protein_coding"; gene_name "Agap2"; transcript_type "protein_coding"; transcript_name "Agap2-201"; exon_number 19; exon_id "ENSMUSE00000339257.5"; level 2; protein_id "ENSMUSP00000043466.7"; transcript_support_level "1"; mgi_id "MGI:3580016"; tag "basic"; tag "Ensembl_canonical"; tag "GENCODE_Primary"; tag "CCDS"; ccdsid "CCDS24228.1"; havana_gene "OTTMUSG00000064601.1"; havana_transcript "OTTMUST00000157477.1";
chr10	HAVANA	stop_codon	126927679	126927681	0	+	0	gene_id "ENSMUSG00000025422.11"; transcript_id "ENSMUST00000217941.2"; gene_type "protein_coding"; gene_name "Agap2"; transcript_type "protein_coding"; transcript_name "Agap2-202"; exon_number 18; exon_id "ENSMUSE00000339257.5"; level 2; protein_id "ENSMUSP00000151946.2"; transcript_support_level "1"; mgi_id "MGI:3580016"; tag "inferred_transcript_model"; tag "basic"; havana_gene "OTTMUSG00000064601.1"; havana_transcript "OTTMUST00000157478.1";
chr10	HAVANA	UTR	126927679	126929038	0	+	.	gene_id "ENSMUSG00000025422.11"; transcript_id "ENSMUST00000239120.2"; gene_type "protein_coding"; gene_name "Agap2"; transcript_type "protein_coding"; transcript_name "Agap2-203"; exon_number 19; exon_id "ENSMUSE00000339257.5"; level 2; protein_id "ENSMUSP00000158894.2"; mgi_id "MGI:3580016"; tag "mRNA_end_NF"; tag "inferred_transcript_model"; tag "appris_principal_1"; havana_gene "OTTMUSG00000064601.1"; havana_transcript "OTTMUST00000157476.1";
chr10	HAVANA	UTR	126927679	126929038	0	+	.	gene_id "ENSMUSG00000025422.11"; transcript_id "ENSMUST00000039259.7"; gene_type "protein_coding"; gene_name "Agap2"; transcript_type "protein_coding"; transcript_name "Agap2-201"; exon_number 19; exon_id "ENSMUSE00000339257.5"; level 2; protein_id "ENSMUSP00000043466.7"; transcript_support_level "1"; mgi_id "MGI:3580016"; tag "basic"; tag "Ensembl_canonical"; tag "GENCODE_Primary"; tag "CCDS"; ccdsid "CCDS24228.1"; havana_gene "OTTMUSG00000064601.1"; havana_transcript "OTTMUST00000157477.1";
chr10	HAVANA	UTR	126927679	126929038	0	+	.	gene_id "ENSMUSG00000025422.11"; transcript_id "ENSMUST00000217941.2"; gene_type "protein_coding"; gene_name "Agap2"; transcript_type "protein_coding"; transcript_name "Agap2-202"; exon_number 18; exon_id "ENSMUSE00000339257.5"; level 2; protein_id "ENSMUSP00000151946.2"; transcript_support_level "1"; mgi_id "MGI:3580016"; tag "inferred_transcript_model"; tag "basic"; havana_gene "OTTMUSG00000064601.1"; havana_transcript "OTTMUST00000157478.1";
chr10	sragcm37_es	exon	126962802	126962996	0.0507381450294867	+	.	gene_id "sragcm37_gene_858"; transcript_id "sragcm37_gene_858_tx_2"; exon_id "chr10_126962802_126962996_+"; exonnum "1"; txlen "1455";
chr10	sragcm37_mid	exon	126963713	126963816	0.0507381450294867	+	.	gene_id "sragcm37_gene_858"; transcript_id "sragcm37_gene_858_tx_2"; exon_id "chr10_126963713_126963816_+"; exonnum "2"; txlen "1455";
chr10	sragcm37_ss	exon	126963974	126965129	0.0507381450294867	+	.	gene_id "sragcm37_gene_858"; transcript_id "sragcm37_gene_858_tx_2"; exon_id "chr10_126963974_126965129_+"; exonnum "3"; txlen "1455";
chr10	sragcm37_es	exon	126965454	126965620	0.016648670347898	+	.	gene_id "sragcm37_gene_858"; transcript_id "sragcm37_gene_858_tx_3"; exon_id "chr10_126965454_126965620_+"; exonnum "1"; txlen "968";
chr10	sragcm37_mid	exon	126976832	126977003	0.016648670347898	+	.	gene_id "sragcm37_gene_858"; transcript_id "sragcm37_gene_858_tx_3"; exon_id "chr10_126976832_126977003_+"; exonnum "2"; txlen "968";
chr10	sragcm37_ss	exon	126978252	126978880	0.016648670347898	+	.	gene_id "sragcm37_gene_858"; transcript_id "sragcm37_gene_858_tx_3"; exon_id "chr10_126978252_126978880_+"; exonnum "3"; txlen "968";
chr10	sragcm37_mid	exon	126985305	126985350	0.256751983901431	+	.	gene_id "ENSMUSG00000006731.11"; transcript_id "ENSMUSG00000006731.11_tx_3"; exon_id "chr10_126985305_126985350_+"; exonnum "1"; txlen "2456";
chr10	sragcm37_mid	exon	126985305	126985350	0.204807940915592	+	.	gene_id "ENSMUSG00000006731.11"; transcript_id "ENSMUSG00000006731.11_tx_4"; exon_id "chr10_126985305_126985350_+"; exonnum "1"; txlen "2498";
chr10	sragcm37_mid	exon	126996171	126996430	0.256751983901431	+	.	gene_id "ENSMUSG00000006731.11"; transcript_id "ENSMUSG00000006731.11_tx_3"; exon_id "chr10_126996171_126996430_+"; exonnum "2"; txlen "2456";
chr10	sragcm37_mid	exon	126996171	126996430	0.204807940915592	+	.	gene_id "ENSMUSG00000006731.11"; transcript_id "ENSMUSG00000006731.11_tx_4"; exon_id "chr10_126996171_126996430_+"; exonnum "2"; txlen "2498";
chr10	sragcm37_mid	exon	126998511	126998560	0.256751983901431	+	.	gene_id "ENSMUSG00000006731.11"; transcript_id "ENSMUSG00000006731.11_tx_3"; exon_id "chr10_126998511_126998560_+"; exonnum "3"; txlen "2456";
chr10	sragcm37_mid	exon	126998511	126998602	0.204807940915592	+	.	gene_id "ENSMUSG00000006731.11"; transcript_id "ENSMUSG00000006731.11_tx_4"; exon_id "chr10_126998511_126998602_+"; exonnum "3"; txlen "2498";
chr10	HAVANA	exon	127001094	127001388	0	+	.	gene_id "ENSMUSG00000006731.11"; transcript_id "ENSMUST00000006914.11"; gene_type "protein_coding"; gene_name "B4galnt1"; transcript_type "protein_coding"; transcript_name "B4galnt1-201"; exon_number 1; exon_id "ENSMUSE00000451990.11"; level 2; protein_id "ENSMUSP00000006914.10"; transcript_support_level "1"; mgi_id "MGI:1342057"; tag "basic"; tag "Ensembl_canonical"; tag "GENCODE_Primary"; tag "appris_principal_1"; tag "CCDS"; ccdsid "CCDS24230.1"; havana_gene "OTTMUSG00000064759.1"; havana_transcript "OTTMUST00000157687.1";
chr10	HAVANA	UTR	127001094	127001388	0	+	.	gene_id "ENSMUSG00000006731.11"; transcript_id "ENSMUST00000006914.11"; gene_type "protein_coding"; gene_name "B4galnt1"; transcript_type "protein_coding"; transcript_name "B4galnt1-201"; exon_number 1; exon_id "ENSMUSE00000451990.11"; level 2; protein_id "ENSMUSP00000006914.10"; transcript_support_level "1"; mgi_id "MGI:1342057"; tag "basic"; tag "Ensembl_canonical"; tag "GENCODE_Primary"; tag "appris_principal_1"; tag "CCDS"; ccdsid "CCDS24230.1"; havana_gene "OTTMUSG00000064759.1"; havana_transcript "OTTMUST00000157687.1";
chr10	HAVANA	gene	127001094	127008199	0	+	.	gene_id "ENSMUSG00000006731.11"; gene_type "protein_coding"; gene_name "B4galnt1"; level 2; mgi_id "MGI:1342057"; havana_gene "OTTMUSG00000064759.1";
chr10	HAVANA	transcript	127001094	127008199	0	+	.	gene_id "ENSMUSG00000006731.11"; transcript_id "ENSMUST00000006914.11"; gene_type "protein_coding"; gene_name "B4galnt1"; transcript_type "protein_coding"; transcript_name "B4galnt1-201"; level 2; protein_id "ENSMUSP00000006914.10"; transcript_support_level "1"; mgi_id "MGI:1342057"; tag "basic"; tag "Ensembl_canonical"; tag "GENCODE_Primary"; tag "appris_principal_1"; tag "CCDS"; ccdsid "CCDS24230.1"; havana_gene "OTTMUSG00000064759.1"; havana_transcript "OTTMUST00000157687.1";
chr10	HAVANA	exon	127001096	127001388	0	+	.	gene_id "ENSMUSG00000006731.11"; transcript_id "ENSMUST00000217678.2"; gene_type "protein_coding"; gene_name "B4galnt1"; transcript_type "nonsense_mediated_decay"; transcript_name "B4galnt1-202"; exon_number 1; exon_id "ENSMUSE00001406799.2"; level 2; protein_id "ENSMUSP00000151229.2"; transcript_support_level "1"; mgi_id "MGI:1342057"; havana_gene "OTTMUSG00000064759.1"; havana_transcript "OTTMUST00000157688.1";
chr10	HAVANA	UTR	127001096	127001388	0	+	.	gene_id "ENSMUSG00000006731.11"; transcript_id "ENSMUST00000217678.2"; gene_type "protein_coding"; gene_name "B4galnt1"; transcript_type "nonsense_mediated_decay"; transcript_name "B4galnt1-202"; exon_number 1; exon_id "ENSMUSE00001406799.2"; level 2; protein_id "ENSMUSP00000151229.2"; transcript_support_level "1"; mgi_id "MGI:1342057"; havana_gene "OTTMUSG00000064759.1"; havana_transcript "OTTMUST00000157688.1";
chr10	HAVANA	transcript	127001096	127008199	0	+	.	gene_id "ENSMUSG00000006731.11"; transcript_id "ENSMUST00000217678.2"; gene_type "protein_coding"; gene_name "B4galnt1"; transcript_type "nonsense_mediated_decay"; transcript_name "B4galnt1-202"; level 2; protein_id "ENSMUSP00000151229.2"; transcript_support_level "1"; mgi_id "MGI:1342057"; havana_gene "OTTMUSG00000064759.1"; havana_transcript "OTTMUST00000157688.1";
chr10	HAVANA	exon	127001247	127001388	0	+	.	gene_id "ENSMUSG00000006731.11"; transcript_id "ENSMUST00000219523.2"; gene_type "protein_coding"; gene_name "B4galnt1"; transcript_type "retained_intron"; transcript_name "B4galnt1-204"; exon_number 1; exon_id "ENSMUSE00001406858.2"; level 2; transcript_support_level "1"; mgi_id "MGI:1342057"; havana_gene "OTTMUSG00000064759.1"; havana_transcript "OTTMUST00000157689.1";
chr10	HAVANA	transcript	127001247	127004392	0	+	.	gene_id "ENSMUSG00000006731.11"; transcript_id "ENSMUST00000219523.2"; gene_type "protein_coding"; gene_name "B4galnt1"; transcript_type "retained_intron"; transcript_name "B4galnt1-204"; level 2; transcript_support_level "1"; mgi_id "MGI:1342057"; havana_gene "OTTMUSG00000064759.1"; havana_transcript "OTTMUST00000157689.1";
chr10	HAVANA	exon	127001700	127002091	0	+	.	gene_id "ENSMUSG00000006731.11"; transcript_id "ENSMUST00000218977.2"; gene_type "protein_coding"; gene_name "B4galnt1"; transcript_type "retained_intron"; transcript_name "B4galnt1-203"; exon_number 1; exon_id "ENSMUSE00001411264.2"; level 2; transcript_support_level "1"; mgi_id "MGI:1342057"; havana_gene "OTTMUSG00000064759.1"; havana_transcript "OTTMUST00000157690.1";
chr10	HAVANA	transcript	127001700	127006281	0	+	.	gene_id "ENSMUSG00000006731.11"; transcript_id "ENSMUST00000218977.2"; gene_type "protein_coding"; gene_name "B4galnt1"; transcript_type "retained_intron"; transcript_name "B4galnt1-203"; level 2; transcript_support_level "1"; mgi_id "MGI:1342057"; havana_gene "OTTMUSG00000064759.1"; havana_transcript "OTTMUST00000157690.1";
chr10	HAVANA	exon	127001728	127002091	0	+	.	gene_id "ENSMUSG00000006731.11"; transcript_id "ENSMUST00000220055.2"; gene_type "protein_coding"; gene_name "B4galnt1"; transcript_type "retained_intron"; transcript_name "B4galnt1-205"; exon_number 1; exon_id "ENSMUSE00001406041.2"; level 2; transcript_support_level "1"; mgi_id "MGI:1342057"; havana_gene "OTTMUSG00000064759.1"; havana_transcript "OTTMUST00000157691.1";
chr10	HAVANA	transcript	127001728	127004391	0	+	.	gene_id "ENSMUSG00000006731.11"; transcript_id "ENSMUST00000220055.2"; gene_type "protein_coding"; gene_name "B4galnt1"; transcript_type "retained_intron"; transcript_name "B4galnt1-205"; level 2; transcript_support_level "1"; mgi_id "MGI:1342057"; havana_gene "OTTMUSG00000064759.1"; havana_transcript "OTTMUST00000157691.1";
chr10	HAVANA	UTR	127001873	127001873	0	+	.	gene_id "ENSMUSG00000006731.11"; transcript_id "ENSMUST00000006914.11"; gene_type "protein_coding"; gene_name "B4galnt1"; transcript_type "protein_coding"; transcript_name "B4galnt1-201"; exon_number 2; exon_id "ENSMUSE00000377898.5"; level 2; protein_id "ENSMUSP00000006914.10"; transcript_support_level "1"; mgi_id "MGI:1342057"; tag "basic"; tag "Ensembl_canonical"; tag "GENCODE_Primary"; tag "appris_principal_1"; tag "CCDS"; ccdsid "CCDS24230.1"; havana_gene "OTTMUSG00000064759.1"; havana_transcript "OTTMUST00000157687.1";
chr10	HAVANA	UTR	127001873	127001873	0	+	.	gene_id "ENSMUSG00000006731.11"; transcript_id "ENSMUST00000217678.2"; gene_type "protein_coding"; gene_name "B4galnt1"; transcript_type "nonsense_mediated_decay"; transcript_name "B4galnt1-202"; exon_number 2; exon_id "ENSMUSE00000377898.5"; level 2; protein_id "ENSMUSP00000151229.2"; transcript_support_level "1"; mgi_id "MGI:1342057"; havana_gene "OTTMUSG00000064759.1"; havana_transcript "OTTMUST00000157688.1";
chr10	HAVANA	exon	127001873	127002091	0	+	.	gene_id "ENSMUSG00000006731.11"; transcript_id "ENSMUST00000006914.11"; gene_type "protein_coding"; gene_name "B4galnt1"; transcript_type "protein_coding"; transcript_name "B4galnt1-201"; exon_number 2; exon_id "ENSMUSE00000377898.5"; level 2; protein_id "ENSMUSP00000006914.10"; transcript_support_level "1"; mgi_id "MGI:1342057"; tag "basic"; tag "Ensembl_canonical"; tag "GENCODE_Primary"; tag "appris_principal_1"; tag "CCDS"; ccdsid "CCDS24230.1"; havana_gene "OTTMUSG00000064759.1"; havana_transcript "OTTMUST00000157687.1";
chr10	HAVANA	exon	127001873	127002091	0	+	.	gene_id "ENSMUSG00000006731.11"; transcript_id "ENSMUST00000217678.2"; gene_type "protein_coding"; gene_name "B4galnt1"; transcript_type "nonsense_mediated_decay"; transcript_name "B4galnt1-202"; exon_number 2; exon_id "ENSMUSE00000377898.5"; level 2; protein_id "ENSMUSP00000151229.2"; transcript_support_level "1"; mgi_id "MGI:1342057"; havana_gene "OTTMUSG00000064759.1"; havana_transcript "OTTMUST00000157688.1";
chr10	HAVANA	exon	127001873	127002091	0	+	.	gene_id "ENSMUSG00000006731.11"; transcript_id "ENSMUST00000219523.2"; gene_type "protein_coding"; gene_name "B4galnt1"; transcript_type "retained_intron"; transcript_name "B4galnt1-204"; exon_number 2; exon_id "ENSMUSE00001406446.2"; level 2; transcript_support_level "1"; mgi_id "MGI:1342057"; havana_gene "OTTMUSG00000064759.1"; havana_transcript "OTTMUST00000157689.1";
chr10	ENSEMBL_gcm37	exon	127001873	127002091	0.256751983901431	+	.	gene_id "ENSMUSG00000006731.11"; transcript_id "ENSMUSG00000006731.11_tx_3"; exon_id "chr10_127001873_127002091_+"; exonnum "4"; txlen "2456";
chr10	ENSEMBL_gcm37	exon	127001873	127002091	0.204807940915592	+	.	gene_id "ENSMUSG00000006731.11"; transcript_id "ENSMUSG00000006731.11_tx_4"; exon_id "chr10_127001873_127002091_+"; exonnum "4"; txlen "2498";
chr10	HAVANA	start_codon	127001874	127001876	0	+	0	gene_id "ENSMUSG00000006731.11"; transcript_id "ENSMUST00000006914.11"; gene_type "protein_coding"; gene_name "B4galnt1"; transcript_type "protein_coding"; transcript_name "B4galnt1-201"; exon_number 2; exon_id "ENSMUSE00000377898.5"; level 2; protein_id "ENSMUSP00000006914.10"; transcript_support_level "1"; mgi_id "MGI:1342057"; tag "basic"; tag "Ensembl_canonical"; tag "GENCODE_Primary"; tag "appris_principal_1"; tag "CCDS"; ccdsid "CCDS24230.1"; havana_gene "OTTMUSG00000064759.1"; havana_transcript "OTTMUST00000157687.1";
chr10	HAVANA	start_codon	127001874	127001876	0	+	0	gene_id "ENSMUSG00000006731.11"; transcript_id "ENSMUST00000217678.2"; gene_type "protein_coding"; gene_name "B4galnt1"; transcript_type "nonsense_mediated_decay"; transcript_name "B4galnt1-202"; exon_number 2; exon_id "ENSMUSE00000377898.5"; level 2; protein_id "ENSMUSP00000151229.2"; transcript_support_level "1"; mgi_id "MGI:1342057"; havana_gene "OTTMUSG00000064759.1"; havana_transcript "OTTMUST00000157688.1";
chr10	HAVANA	CDS	127001874	127002091	0	+	0	gene_id "ENSMUSG00000006731.11"; transcript_id "ENSMUST00000006914.11"; gene_type "protein_coding"; gene_name "B4galnt1"; transcript_type "protein_coding"; transcript_name "B4galnt1-201"; exon_number 2; exon_id "ENSMUSE00000377898.5"; level 2; protein_id "ENSMUSP00000006914.10"; transcript_support_level "1"; mgi_id "MGI:1342057"; tag "basic"; tag "Ensembl_canonical"; tag "GENCODE_Primary"; tag "appris_principal_1"; tag "CCDS"; ccdsid "CCDS24230.1"; havana_gene "OTTMUSG00000064759.1"; havana_transcript "OTTMUST00000157687.1";
chr10	HAVANA	CDS	127001874	127002091	0	+	0	gene_id "ENSMUSG00000006731.11"; transcript_id "ENSMUST00000217678.2"; gene_type "protein_coding"; gene_name "B4galnt1"; transcript_type "nonsense_mediated_decay"; transcript_name "B4galnt1-202"; exon_number 2; exon_id "ENSMUSE00000377898.5"; level 2; protein_id "ENSMUSP00000151229.2"; transcript_support_level "1"; mgi_id "MGI:1342057"; havana_gene "OTTMUSG00000064759.1"; havana_transcript "OTTMUST00000157688.1";
chr10	HAVANA	exon	127002587	127002751	0	+	.	gene_id "ENSMUSG00000006731.11"; transcript_id "ENSMUST00000006914.11"; gene_type "protein_coding"; gene_name "B4galnt1"; transcript_type "protein_coding"; transcript_name "B4galnt1-201"; exon_number 3; exon_id "ENSMUSE00000150649.4"; level 2; protein_id "ENSMUSP00000006914.10"; transcript_support_level "1"; mgi_id "MGI:1342057"; tag "basic"; tag "Ensembl_canonical"; tag "GENCODE_Primary"; tag "appris_principal_1"; tag "CCDS"; ccdsid "CCDS24230.1"; havana_gene "OTTMUSG00000064759.1"; havana_transcript "OTTMUST00000157687.1";
chr10	HAVANA	CDS	127002587	127002751	0	+	1	gene_id "ENSMUSG00000006731.11"; transcript_id "ENSMUST00000006914.11"; gene_type "protein_coding"; gene_name "B4galnt1"; transcript_type "protein_coding"; transcript_name "B4galnt1-201"; exon_number 3; exon_id "ENSMUSE00000150649.4"; level 2; protein_id "ENSMUSP00000006914.10"; transcript_support_level "1"; mgi_id "MGI:1342057"; tag "basic"; tag "Ensembl_canonical"; tag "GENCODE_Primary"; tag "appris_principal_1"; tag "CCDS"; ccdsid "CCDS24230.1"; havana_gene "OTTMUSG00000064759.1"; havana_transcript "OTTMUST00000157687.1";
chr10	HAVANA	exon	127002587	127002751	0	+	.	gene_id "ENSMUSG00000006731.11"; transcript_id "ENSMUST00000217678.2"; gene_type "protein_coding"; gene_name "B4galnt1"; transcript_type "nonsense_mediated_decay"; transcript_name "B4galnt1-202"; exon_number 3; exon_id "ENSMUSE00000150649.4"; level 2; protein_id "ENSMUSP00000151229.2"; transcript_support_level "1"; mgi_id "MGI:1342057"; havana_gene "OTTMUSG00000064759.1"; havana_transcript "OTTMUST00000157688.1";
chr10	HAVANA	CDS	127002587	127002751	0	+	1	gene_id "ENSMUSG00000006731.11"; transcript_id "ENSMUST00000217678.2"; gene_type "protein_coding"; gene_name "B4galnt1"; transcript_type "nonsense_mediated_decay"; transcript_name "B4galnt1-202"; exon_number 3; exon_id "ENSMUSE00000150649.4"; level 2; protein_id "ENSMUSP00000151229.2"; transcript_support_level "1"; mgi_id "MGI:1342057"; havana_gene "OTTMUSG00000064759.1"; havana_transcript "OTTMUST00000157688.1";
chr10	HAVANA	exon	127002587	127002751	0	+	.	gene_id "ENSMUSG00000006731.11"; transcript_id "ENSMUST00000219523.2"; gene_type "protein_coding"; gene_name "B4galnt1"; transcript_type "retained_intron"; transcript_name "B4galnt1-204"; exon_number 3; exon_id "ENSMUSE00001408014.2"; level 2; transcript_support_level "1"; mgi_id "MGI:1342057"; havana_gene "OTTMUSG00000064759.1"; havana_transcript "OTTMUST00000157689.1";
chr10	HAVANA	exon	127002587	127002751	0	+	.	gene_id "ENSMUSG00000006731.11"; transcript_id "ENSMUST00000218977.2"; gene_type "protein_coding"; gene_name "B4galnt1"; transcript_type "retained_intron"; transcript_name "B4galnt1-203"; exon_number 2; exon_id "ENSMUSE00001408014.2"; level 2; transcript_support_level "1"; mgi_id "MGI:1342057"; havana_gene "OTTMUSG00000064759.1"; havana_transcript "OTTMUST00000157690.1";
chr10	HAVANA	exon	127002587	127002751	0	+	.	gene_id "ENSMUSG00000006731.11"; transcript_id "ENSMUST00000220055.2"; gene_type "protein_coding"; gene_name "B4galnt1"; transcript_type "retained_intron"; transcript_name "B4galnt1-205"; exon_number 2; exon_id "ENSMUSE00001408014.2"; level 2; transcript_support_level "1"; mgi_id "MGI:1342057"; havana_gene "OTTMUSG00000064759.1"; havana_transcript "OTTMUST00000157691.1";
chr10	ENSEMBL_gcm37	exon	127002587	127002751	0.256751983901431	+	.	gene_id "ENSMUSG00000006731.11"; transcript_id "ENSMUSG00000006731.11_tx_3"; exon_id "chr10_127002587_127002751_+"; exonnum "5"; txlen "2456";
chr10	ENSEMBL_gcm37	exon	127002587	127002751	0.204807940915592	+	.	gene_id "ENSMUSG00000006731.11"; transcript_id "ENSMUSG00000006731.11_tx_4"; exon_id "chr10_127002587_127002751_+"; exonnum "5"; txlen "2498";
chr10	HAVANA	exon	127002868	127002974	0	+	.	gene_id "ENSMUSG00000006731.11"; transcript_id "ENSMUST00000006914.11"; gene_type "protein_coding"; gene_name "B4galnt1"; transcript_type "protein_coding"; transcript_name "B4galnt1-201"; exon_number 4; exon_id "ENSMUSE00000150651.4"; level 2; protein_id "ENSMUSP00000006914.10"; transcript_support_level "1"; mgi_id "MGI:1342057"; tag "basic"; tag "Ensembl_canonical"; tag "GENCODE_Primary"; tag "appris_principal_1"; tag "CCDS"; ccdsid "CCDS24230.1"; havana_gene "OTTMUSG00000064759.1"; havana_transcript "OTTMUST00000157687.1";
chr10	HAVANA	CDS	127002868	127002974	0	+	1	gene_id "ENSMUSG00000006731.11"; transcript_id "ENSMUST00000006914.11"; gene_type "protein_coding"; gene_name "B4galnt1"; transcript_type "protein_coding"; transcript_name "B4galnt1-201"; exon_number 4; exon_id "ENSMUSE00000150651.4"; level 2; protein_id "ENSMUSP00000006914.10"; transcript_support_level "1"; mgi_id "MGI:1342057"; tag "basic"; tag "Ensembl_canonical"; tag "GENCODE_Primary"; tag "appris_principal_1"; tag "CCDS"; ccdsid "CCDS24230.1"; havana_gene "OTTMUSG00000064759.1"; havana_transcript "OTTMUST00000157687.1";
chr10	HAVANA	exon	127002868	127002974	0	+	.	gene_id "ENSMUSG00000006731.11"; transcript_id "ENSMUST00000217678.2"; gene_type "protein_coding"; gene_name "B4galnt1"; transcript_type "nonsense_mediated_decay"; transcript_name "B4galnt1-202"; exon_number 4; exon_id "ENSMUSE00000150651.4"; level 2; protein_id "ENSMUSP00000151229.2"; transcript_support_level "1"; mgi_id "MGI:1342057"; havana_gene "OTTMUSG00000064759.1"; havana_transcript "OTTMUST00000157688.1";
chr10	HAVANA	CDS	127002868	127002974	0	+	1	gene_id "ENSMUSG00000006731.11"; transcript_id "ENSMUST00000217678.2"; gene_type "protein_coding"; gene_name "B4galnt1"; transcript_type "nonsense_mediated_decay"; transcript_name "B4galnt1-202"; exon_number 4; exon_id "ENSMUSE00000150651.4"; level 2; protein_id "ENSMUSP00000151229.2"; transcript_support_level "1"; mgi_id "MGI:1342057"; havana_gene "OTTMUSG00000064759.1"; havana_transcript "OTTMUST00000157688.1";
chr10	HAVANA	exon	127002868	127002974	0	+	.	gene_id "ENSMUSG00000006731.11"; transcript_id "ENSMUST00000219523.2"; gene_type "protein_coding"; gene_name "B4galnt1"; transcript_type "retained_intron"; transcript_name "B4galnt1-204"; exon_number 4; exon_id "ENSMUSE00001406163.2"; level 2; transcript_support_level "1"; mgi_id "MGI:1342057"; havana_gene "OTTMUSG00000064759.1"; havana_transcript "OTTMUST00000157689.1";
chr10	HAVANA	exon	127002868	127002974	0	+	.	gene_id "ENSMUSG00000006731.11"; transcript_id "ENSMUST00000218977.2"; gene_type "protein_coding"; gene_name "B4galnt1"; transcript_type "retained_intron"; transcript_name "B4galnt1-203"; exon_number 3; exon_id "ENSMUSE00001406163.2"; level 2; transcript_support_level "1"; mgi_id "MGI:1342057"; havana_gene "OTTMUSG00000064759.1"; havana_transcript "OTTMUST00000157690.1";
chr10	HAVANA	exon	127002868	127002974	0	+	.	gene_id "ENSMUSG00000006731.11"; transcript_id "ENSMUST00000220055.2"; gene_type "protein_coding"; gene_name "B4galnt1"; transcript_type "retained_intron"; transcript_name "B4galnt1-205"; exon_number 3; exon_id "ENSMUSE00001406163.2"; level 2; transcript_support_level "1"; mgi_id "MGI:1342057"; havana_gene "OTTMUSG00000064759.1"; havana_transcript "OTTMUST00000157691.1";
chr10	ENSEMBL_gcm37	exon	127002868	127002974	0.256751983901431	+	.	gene_id "ENSMUSG00000006731.11"; transcript_id "ENSMUSG00000006731.11_tx_3"; exon_id "chr10_127002868_127002974_+"; exonnum "6"; txlen "2456";
chr10	ENSEMBL_gcm37	exon	127002868	127002974	0.204807940915592	+	.	gene_id "ENSMUSG00000006731.11"; transcript_id "ENSMUSG00000006731.11_tx_4"; exon_id "chr10_127002868_127002974_+"; exonnum "6"; txlen "2498";
chr10	HAVANA	exon	127003371	127003411	0	+	.	gene_id "ENSMUSG00000006731.11"; transcript_id "ENSMUST00000006914.11"; gene_type "protein_coding"; gene_name "B4galnt1"; transcript_type "protein_coding"; transcript_name "B4galnt1-201"; exon_number 5; exon_id "ENSMUSE00000150663.4"; level 2; protein_id "ENSMUSP00000006914.10"; transcript_support_level "1"; mgi_id "MGI:1342057"; tag "basic"; tag "Ensembl_canonical"; tag "GENCODE_Primary"; tag "appris_principal_1"; tag "CCDS"; ccdsid "CCDS24230.1"; havana_gene "OTTMUSG00000064759.1"; havana_transcript "OTTMUST00000157687.1";
chr10	HAVANA	CDS	127003371	127003411	0	+	2	gene_id "ENSMUSG00000006731.11"; transcript_id "ENSMUST00000006914.11"; gene_type "protein_coding"; gene_name "B4galnt1"; transcript_type "protein_coding"; transcript_name "B4galnt1-201"; exon_number 5; exon_id "ENSMUSE00000150663.4"; level 2; protein_id "ENSMUSP00000006914.10"; transcript_support_level "1"; mgi_id "MGI:1342057"; tag "basic"; tag "Ensembl_canonical"; tag "GENCODE_Primary"; tag "appris_principal_1"; tag "CCDS"; ccdsid "CCDS24230.1"; havana_gene "OTTMUSG00000064759.1"; havana_transcript "OTTMUST00000157687.1";
chr10	HAVANA	exon	127003371	127003411	0	+	.	gene_id "ENSMUSG00000006731.11"; transcript_id "ENSMUST00000217678.2"; gene_type "protein_coding"; gene_name "B4galnt1"; transcript_type "nonsense_mediated_decay"; transcript_name "B4galnt1-202"; exon_number 5; exon_id "ENSMUSE00000150663.4"; level 2; protein_id "ENSMUSP00000151229.2"; transcript_support_level "1"; mgi_id "MGI:1342057"; havana_gene "OTTMUSG00000064759.1"; havana_transcript "OTTMUST00000157688.1";
chr10	HAVANA	CDS	127003371	127003411	0	+	2	gene_id "ENSMUSG00000006731.11"; transcript_id "ENSMUST00000217678.2"; gene_type "protein_coding"; gene_name "B4galnt1"; transcript_type "nonsense_mediated_decay"; transcript_name "B4galnt1-202"; exon_number 5; exon_id "ENSMUSE00000150663.4"; level 2; protein_id "ENSMUSP00000151229.2"; transcript_support_level "1"; mgi_id "MGI:1342057"; havana_gene "OTTMUSG00000064759.1"; havana_transcript "OTTMUST00000157688.1";
chr10	HAVANA	exon	127003371	127003411	0	+	.	gene_id "ENSMUSG00000006731.11"; transcript_id "ENSMUST00000219523.2"; gene_type "protein_coding"; gene_name "B4galnt1"; transcript_type "retained_intron"; transcript_name "B4galnt1-204"; exon_number 5; exon_id "ENSMUSE00001412311.2"; level 2; transcript_support_level "1"; mgi_id "MGI:1342057"; havana_gene "OTTMUSG00000064759.1"; havana_transcript "OTTMUST00000157689.1";
chr10	HAVANA	exon	127003371	127003411	0	+	.	gene_id "ENSMUSG00000006731.11"; transcript_id "ENSMUST00000218977.2"; gene_type "protein_coding"; gene_name "B4galnt1"; transcript_type "retained_intron"; transcript_name "B4galnt1-203"; exon_number 4; exon_id "ENSMUSE00001412311.2"; level 2; transcript_support_level "1"; mgi_id "MGI:1342057"; havana_gene "OTTMUSG00000064759.1"; havana_transcript "OTTMUST00000157690.1";
chr10	HAVANA	exon	127003371	127003411	0	+	.	gene_id "ENSMUSG00000006731.11"; transcript_id "ENSMUST00000220055.2"; gene_type "protein_coding"; gene_name "B4galnt1"; transcript_type "retained_intron"; transcript_name "B4galnt1-205"; exon_number 4; exon_id "ENSMUSE00001412311.2"; level 2; transcript_support_level "1"; mgi_id "MGI:1342057"; havana_gene "OTTMUSG00000064759.1"; havana_transcript "OTTMUST00000157691.1";
chr10	ENSEMBL_gcm37	exon	127003371	127003411	0.256751983901431	+	.	gene_id "ENSMUSG00000006731.11"; transcript_id "ENSMUSG00000006731.11_tx_3"; exon_id "chr10_127003371_127003411_+"; exonnum "7"; txlen "2456";
chr10	ENSEMBL_gcm37	exon	127003371	127003411	0.204807940915592	+	.	gene_id "ENSMUSG00000006731.11"; transcript_id "ENSMUSG00000006731.11_tx_4"; exon_id "chr10_127003371_127003411_+"; exonnum "7"; txlen "2498";
chr10	HAVANA	exon	127003570	127003750	0	+	.	gene_id "ENSMUSG00000006731.11"; transcript_id "ENSMUST00000006914.11"; gene_type "protein_coding"; gene_name "B4galnt1"; transcript_type "protein_coding"; transcript_name "B4galnt1-201"; exon_number 6; exon_id "ENSMUSE00000150655.4"; level 2; protein_id "ENSMUSP00000006914.10"; transcript_support_level "1"; mgi_id "MGI:1342057"; tag "basic"; tag "Ensembl_canonical"; tag "GENCODE_Primary"; tag "appris_principal_1"; tag "CCDS"; ccdsid "CCDS24230.1"; havana_gene "OTTMUSG00000064759.1"; havana_transcript "OTTMUST00000157687.1";
chr10	HAVANA	CDS	127003570	127003750	0	+	0	gene_id "ENSMUSG00000006731.11"; transcript_id "ENSMUST00000006914.11"; gene_type "protein_coding"; gene_name "B4galnt1"; transcript_type "protein_coding"; transcript_name "B4galnt1-201"; exon_number 6; exon_id "ENSMUSE00000150655.4"; level 2; protein_id "ENSMUSP00000006914.10"; transcript_support_level "1"; mgi_id "MGI:1342057"; tag "basic"; tag "Ensembl_canonical"; tag "GENCODE_Primary"; tag "appris_principal_1"; tag "CCDS"; ccdsid "CCDS24230.1"; havana_gene "OTTMUSG00000064759.1"; havana_transcript "OTTMUST00000157687.1";
chr10	HAVANA	exon	127003570	127003750	0	+	.	gene_id "ENSMUSG00000006731.11"; transcript_id "ENSMUST00000218977.2"; gene_type "protein_coding"; gene_name "B4galnt1"; transcript_type "retained_intron"; transcript_name "B4galnt1-203"; exon_number 5; exon_id "ENSMUSE00001407290.2"; level 2; transcript_support_level "1"; mgi_id "MGI:1342057"; havana_gene "OTTMUSG00000064759.1"; havana_transcript "OTTMUST00000157690.1";
chr10	ENSEMBL_gcm37	exon	127003570	127003750	0.256751983901431	+	.	gene_id "ENSMUSG00000006731.11"; transcript_id "ENSMUSG00000006731.11_tx_3"; exon_id "chr10_127003570_127003750_+"; exonnum "8"; txlen "2456";
chr10	ENSEMBL_gcm37	exon	127003570	127003750	0.204807940915592	+	.	gene_id "ENSMUSG00000006731.11"; transcript_id "ENSMUSG00000006731.11_tx_4"; exon_id "chr10_127003570_127003750_+"; exonnum "8"; txlen "2498";
chr10	HAVANA	exon	127003570	127004391	0	+	.	gene_id "ENSMUSG00000006731.11"; transcript_id "ENSMUST00000220055.2"; gene_type "protein_coding"; gene_name "B4galnt1"; transcript_type "retained_intron"; transcript_name "B4galnt1-205"; exon_number 5; exon_id "ENSMUSE00001413131.2"; level 2; transcript_support_level "1"; mgi_id "MGI:1342057"; havana_gene "OTTMUSG00000064759.1"; havana_transcript "OTTMUST00000157691.1";
chr10	HAVANA	exon	127003570	127004392	0	+	.	gene_id "ENSMUSG00000006731.11"; transcript_id "ENSMUST00000219523.2"; gene_type "protein_coding"; gene_name "B4galnt1"; transcript_type "retained_intron"; transcript_name "B4galnt1-204"; exon_number 6; exon_id "ENSMUSE00001408865.2"; level 2; transcript_support_level "1"; mgi_id "MGI:1342057"; havana_gene "OTTMUSG00000064759.1"; havana_transcript "OTTMUST00000157689.1";
chr10	HAVANA	CDS	127005613	127005657	0	+	0	gene_id "ENSMUSG00000006731.11"; transcript_id "ENSMUST00000217678.2"; gene_type "protein_coding"; gene_name "B4galnt1"; transcript_type "nonsense_mediated_decay"; transcript_name "B4galnt1-202"; exon_number 6; exon_id "ENSMUSE00001411040.2"; level 2; protein_id "ENSMUSP00000151229.2"; transcript_support_level "1"; mgi_id "MGI:1342057"; havana_gene "OTTMUSG00000064759.1"; havana_transcript "OTTMUST00000157688.1";
chr10	HAVANA	exon	127005613	127005711	0	+	.	gene_id "ENSMUSG00000006731.11"; transcript_id "ENSMUST00000006914.11"; gene_type "protein_coding"; gene_name "B4galnt1"; transcript_type "protein_coding"; transcript_name "B4galnt1-201"; exon_number 7; exon_id "ENSMUSE00000150657.4"; level 2; protein_id "ENSMUSP00000006914.10"; transcript_support_level "1"; mgi_id "MGI:1342057"; tag "basic"; tag "Ensembl_canonical"; tag "GENCODE_Primary"; tag "appris_principal_1"; tag "CCDS"; ccdsid "CCDS24230.1"; havana_gene "OTTMUSG00000064759.1"; havana_transcript "OTTMUST00000157687.1";
chr10	HAVANA	CDS	127005613	127005711	0	+	2	gene_id "ENSMUSG00000006731.11"; transcript_id "ENSMUST00000006914.11"; gene_type "protein_coding"; gene_name "B4galnt1"; transcript_type "protein_coding"; transcript_name "B4galnt1-201"; exon_number 7; exon_id "ENSMUSE00000150657.4"; level 2; protein_id "ENSMUSP00000006914.10"; transcript_support_level "1"; mgi_id "MGI:1342057"; tag "basic"; tag "Ensembl_canonical"; tag "GENCODE_Primary"; tag "appris_principal_1"; tag "CCDS"; ccdsid "CCDS24230.1"; havana_gene "OTTMUSG00000064759.1"; havana_transcript "OTTMUST00000157687.1";
chr10	HAVANA	exon	127005613	127005711	0	+	.	gene_id "ENSMUSG00000006731.11"; transcript_id "ENSMUST00000217678.2"; gene_type "protein_coding"; gene_name "B4galnt1"; transcript_type "nonsense_mediated_decay"; transcript_name "B4galnt1-202"; exon_number 6; exon_id "ENSMUSE00001411040.2"; level 2; protein_id "ENSMUSP00000151229.2"; transcript_support_level "1"; mgi_id "MGI:1342057"; havana_gene "OTTMUSG00000064759.1"; havana_transcript "OTTMUST00000157688.1";
chr10	HAVANA	exon	127005613	127005711	0	+	.	gene_id "ENSMUSG00000006731.11"; transcript_id "ENSMUST00000218977.2"; gene_type "protein_coding"; gene_name "B4galnt1"; transcript_type "retained_intron"; transcript_name "B4galnt1-203"; exon_number 6; exon_id "ENSMUSE00001407833.2"; level 2; transcript_support_level "1"; mgi_id "MGI:1342057"; havana_gene "OTTMUSG00000064759.1"; havana_transcript "OTTMUST00000157690.1";
chr10	ENSEMBL_gcm37	exon	127005613	127005711	0.256751983901431	+	.	gene_id "ENSMUSG00000006731.11"; transcript_id "ENSMUSG00000006731.11_tx_3"; exon_id "chr10_127005613_127005711_+"; exonnum "9"; txlen "2456";
chr10	ENSEMBL_gcm37	exon	127005613	127005711	0.204807940915592	+	.	gene_id "ENSMUSG00000006731.11"; transcript_id "ENSMUSG00000006731.11_tx_4"; exon_id "chr10_127005613_127005711_+"; exonnum "9"; txlen "2498";
chr10	HAVANA	stop_codon	127005658	127005660	0	+	0	gene_id "ENSMUSG00000006731.11"; transcript_id "ENSMUST00000217678.2"; gene_type "protein_coding"; gene_name "B4galnt1"; transcript_type "nonsense_mediated_decay"; transcript_name "B4galnt1-202"; exon_number 6; exon_id "ENSMUSE00001411040.2"; level 2; protein_id "ENSMUSP00000151229.2"; transcript_support_level "1"; mgi_id "MGI:1342057"; havana_gene "OTTMUSG00000064759.1"; havana_transcript "OTTMUST00000157688.1";
chr10	HAVANA	UTR	127005658	127005711	0	+	.	gene_id "ENSMUSG00000006731.11"; transcript_id "ENSMUST00000217678.2"; gene_type "protein_coding"; gene_name "B4galnt1"; transcript_type "nonsense_mediated_decay"; transcript_name "B4galnt1-202"; exon_number 6; exon_id "ENSMUSE00001411040.2"; level 2; protein_id "ENSMUSP00000151229.2"; transcript_support_level "1"; mgi_id "MGI:1342057"; havana_gene "OTTMUSG00000064759.1"; havana_transcript "OTTMUST00000157688.1";
chr10	HAVANA	exon	127005847	127006037	0	+	.	gene_id "ENSMUSG00000006731.11"; transcript_id "ENSMUST00000006914.11"; gene_type "protein_coding"; gene_name "B4galnt1"; transcript_type "protein_coding"; transcript_name "B4galnt1-201"; exon_number 8; exon_id "ENSMUSE00000150664.4"; level 2; protein_id "ENSMUSP00000006914.10"; transcript_support_level "1"; mgi_id "MGI:1342057"; tag "basic"; tag "Ensembl_canonical"; tag "GENCODE_Primary"; tag "appris_principal_1"; tag "CCDS"; ccdsid "CCDS24230.1"; havana_gene "OTTMUSG00000064759.1"; havana_transcript "OTTMUST00000157687.1";
chr10	HAVANA	CDS	127005847	127006037	0	+	2	gene_id "ENSMUSG00000006731.11"; transcript_id "ENSMUST00000006914.11"; gene_type "protein_coding"; gene_name "B4galnt1"; transcript_type "protein_coding"; transcript_name "B4galnt1-201"; exon_number 8; exon_id "ENSMUSE00000150664.4"; level 2; protein_id "ENSMUSP00000006914.10"; transcript_support_level "1"; mgi_id "MGI:1342057"; tag "basic"; tag "Ensembl_canonical"; tag "GENCODE_Primary"; tag "appris_principal_1"; tag "CCDS"; ccdsid "CCDS24230.1"; havana_gene "OTTMUSG00000064759.1"; havana_transcript "OTTMUST00000157687.1";
chr10	HAVANA	exon	127005847	127006037	0	+	.	gene_id "ENSMUSG00000006731.11"; transcript_id "ENSMUST00000217678.2"; gene_type "protein_coding"; gene_name "B4galnt1"; transcript_type "nonsense_mediated_decay"; transcript_name "B4galnt1-202"; exon_number 7; exon_id "ENSMUSE00001411144.2"; level 2; protein_id "ENSMUSP00000151229.2"; transcript_support_level "1"; mgi_id "MGI:1342057"; havana_gene "OTTMUSG00000064759.1"; havana_transcript "OTTMUST00000157688.1";
chr10	HAVANA	UTR	127005847	127006037	0	+	.	gene_id "ENSMUSG00000006731.11"; transcript_id "ENSMUST00000217678.2"; gene_type "protein_coding"; gene_name "B4galnt1"; transcript_type "nonsense_mediated_decay"; transcript_name "B4galnt1-202"; exon_number 7; exon_id "ENSMUSE00001411144.2"; level 2; protein_id "ENSMUSP00000151229.2"; transcript_support_level "1"; mgi_id "MGI:1342057"; havana_gene "OTTMUSG00000064759.1"; havana_transcript "OTTMUST00000157688.1";
chr10	ENSEMBL_gcm37	exon	127005847	127006037	0.256751983901431	+	.	gene_id "ENSMUSG00000006731.11"; transcript_id "ENSMUSG00000006731.11_tx_3"; exon_id "chr10_127005847_127006037_+"; exonnum "10"; txlen "2456";
chr10	ENSEMBL_gcm37	exon	127005847	127006037	0.204807940915592	+	.	gene_id "ENSMUSG00000006731.11"; transcript_id "ENSMUSG00000006731.11_tx_4"; exon_id "chr10_127005847_127006037_+"; exonnum "10"; txlen "2498";
chr10	HAVANA	exon	127005847	127006281	0	+	.	gene_id "ENSMUSG00000006731.11"; transcript_id "ENSMUST00000218977.2"; gene_type "protein_coding"; gene_name "B4galnt1"; transcript_type "retained_intron"; transcript_name "B4galnt1-203"; exon_number 7; exon_id "ENSMUSE00001409247.2"; level 2; transcript_support_level "1"; mgi_id "MGI:1342057"; havana_gene "OTTMUSG00000064759.1"; havana_transcript "OTTMUST00000157690.1";
chr10	HAVANA	exon	127006460	127006600	0	+	.	gene_id "ENSMUSG00000006731.11"; transcript_id "ENSMUST00000006914.11"; gene_type "protein_coding"; gene_name "B4galnt1"; transcript_type "protein_coding"; transcript_name "B4galnt1-201"; exon_number 9; exon_id "ENSMUSE00000150659.4"; level 2; protein_id "ENSMUSP00000006914.10"; transcript_support_level "1"; mgi_id "MGI:1342057"; tag "basic"; tag "Ensembl_canonical"; tag "GENCODE_Primary"; tag "appris_principal_1"; tag "CCDS"; ccdsid "CCDS24230.1"; havana_gene "OTTMUSG00000064759.1"; havana_transcript "OTTMUST00000157687.1";
chr10	HAVANA	CDS	127006460	127006600	0	+	0	gene_id "ENSMUSG00000006731.11"; transcript_id "ENSMUST00000006914.11"; gene_type "protein_coding"; gene_name "B4galnt1"; transcript_type "protein_coding"; transcript_name "B4galnt1-201"; exon_number 9; exon_id "ENSMUSE00000150659.4"; level 2; protein_id "ENSMUSP00000006914.10"; transcript_support_level "1"; mgi_id "MGI:1342057"; tag "basic"; tag "Ensembl_canonical"; tag "GENCODE_Primary"; tag "appris_principal_1"; tag "CCDS"; ccdsid "CCDS24230.1"; havana_gene "OTTMUSG00000064759.1"; havana_transcript "OTTMUST00000157687.1";
chr10	HAVANA	exon	127006460	127006600	0	+	.	gene_id "ENSMUSG00000006731.11"; transcript_id "ENSMUST00000217678.2"; gene_type "protein_coding"; gene_name "B4galnt1"; transcript_type "nonsense_mediated_decay"; transcript_name "B4galnt1-202"; exon_number 8; exon_id "ENSMUSE00001406990.2"; level 2; protein_id "ENSMUSP00000151229.2"; transcript_support_level "1"; mgi_id "MGI:1342057"; havana_gene "OTTMUSG00000064759.1"; havana_transcript "OTTMUST00000157688.1";
chr10	HAVANA	UTR	127006460	127006600	0	+	.	gene_id "ENSMUSG00000006731.11"; transcript_id "ENSMUST00000217678.2"; gene_type "protein_coding"; gene_name "B4galnt1"; transcript_type "nonsense_mediated_decay"; transcript_name "B4galnt1-202"; exon_number 8; exon_id "ENSMUSE00001406990.2"; level 2; protein_id "ENSMUSP00000151229.2"; transcript_support_level "1"; mgi_id "MGI:1342057"; havana_gene "OTTMUSG00000064759.1"; havana_transcript "OTTMUST00000157688.1";
chr10	ENSEMBL_gcm37	exon	127006460	127006600	0.256751983901431	+	.	gene_id "ENSMUSG00000006731.11"; transcript_id "ENSMUSG00000006731.11_tx_3"; exon_id "chr10_127006460_127006600_+"; exonnum "11"; txlen "2456";
chr10	ENSEMBL_gcm37	exon	127006460	127006600	0.204807940915592	+	.	gene_id "ENSMUSG00000006731.11"; transcript_id "ENSMUSG00000006731.11_tx_4"; exon_id "chr10_127006460_127006600_+"; exonnum "11"; txlen "2498";
chr10	HAVANA	exon	127006788	127007028	0	+	.	gene_id "ENSMUSG00000006731.11"; transcript_id "ENSMUST00000006914.11"; gene_type "protein_coding"; gene_name "B4galnt1"; transcript_type "protein_coding"; transcript_name "B4galnt1-201"; exon_number 10; exon_id "ENSMUSE00000150661.4"; level 2; protein_id "ENSMUSP00000006914.10"; transcript_support_level "1"; mgi_id "MGI:1342057"; tag "basic"; tag "Ensembl_canonical"; tag "GENCODE_Primary"; tag "appris_principal_1"; tag "CCDS"; ccdsid "CCDS24230.1"; havana_gene "OTTMUSG00000064759.1"; havana_transcript "OTTMUST00000157687.1";
chr10	HAVANA	CDS	127006788	127007028	0	+	0	gene_id "ENSMUSG00000006731.11"; transcript_id "ENSMUST00000006914.11"; gene_type "protein_coding"; gene_name "B4galnt1"; transcript_type "protein_coding"; transcript_name "B4galnt1-201"; exon_number 10; exon_id "ENSMUSE00000150661.4"; level 2; protein_id "ENSMUSP00000006914.10"; transcript_support_level "1"; mgi_id "MGI:1342057"; tag "basic"; tag "Ensembl_canonical"; tag "GENCODE_Primary"; tag "appris_principal_1"; tag "CCDS"; ccdsid "CCDS24230.1"; havana_gene "OTTMUSG00000064759.1"; havana_transcript "OTTMUST00000157687.1";
chr10	HAVANA	exon	127006788	127007028	0	+	.	gene_id "ENSMUSG00000006731.11"; transcript_id "ENSMUST00000217678.2"; gene_type "protein_coding"; gene_name "B4galnt1"; transcript_type "nonsense_mediated_decay"; transcript_name "B4galnt1-202"; exon_number 9; exon_id "ENSMUSE00001411403.2"; level 2; protein_id "ENSMUSP00000151229.2"; transcript_support_level "1"; mgi_id "MGI:1342057"; havana_gene "OTTMUSG00000064759.1"; havana_transcript "OTTMUST00000157688.1";
chr10	HAVANA	UTR	127006788	127007028	0	+	.	gene_id "ENSMUSG00000006731.11"; transcript_id "ENSMUST00000217678.2"; gene_type "protein_coding"; gene_name "B4galnt1"; transcript_type "nonsense_mediated_decay"; transcript_name "B4galnt1-202"; exon_number 9; exon_id "ENSMUSE00001411403.2"; level 2; protein_id "ENSMUSP00000151229.2"; transcript_support_level "1"; mgi_id "MGI:1342057"; havana_gene "OTTMUSG00000064759.1"; havana_transcript "OTTMUST00000157688.1";
chr10	ENSEMBL_gcm37	exon	127006788	127007028	0.256751983901431	+	.	gene_id "ENSMUSG00000006731.11"; transcript_id "ENSMUSG00000006731.11_tx_3"; exon_id "chr10_127006788_127007028_+"; exonnum "12"; txlen "2456";
chr10	ENSEMBL_gcm37	exon	127006788	127007028	0.204807940915592	+	.	gene_id "ENSMUSG00000006731.11"; transcript_id "ENSMUSG00000006731.11_tx_4"; exon_id "chr10_127006788_127007028_+"; exonnum "12"; txlen "2498";
chr10	HAVANA	CDS	127007485	127007699	0	+	2	gene_id "ENSMUSG00000006731.11"; transcript_id "ENSMUST00000006914.11"; gene_type "protein_coding"; gene_name "B4galnt1"; transcript_type "protein_coding"; transcript_name "B4galnt1-201"; exon_number 11; exon_id "ENSMUSE00000371224.12"; level 2; protein_id "ENSMUSP00000006914.10"; transcript_support_level "1"; mgi_id "MGI:1342057"; tag "basic"; tag "Ensembl_canonical"; tag "GENCODE_Primary"; tag "appris_principal_1"; tag "CCDS"; ccdsid "CCDS24230.1"; havana_gene "OTTMUSG00000064759.1"; havana_transcript "OTTMUST00000157687.1";
chr10	HAVANA	exon	127007485	127008199	0	+	.	gene_id "ENSMUSG00000006731.11"; transcript_id "ENSMUST00000006914.11"; gene_type "protein_coding"; gene_name "B4galnt1"; transcript_type "protein_coding"; transcript_name "B4galnt1-201"; exon_number 11; exon_id "ENSMUSE00000371224.12"; level 2; protein_id "ENSMUSP00000006914.10"; transcript_support_level "1"; mgi_id "MGI:1342057"; tag "basic"; tag "Ensembl_canonical"; tag "GENCODE_Primary"; tag "appris_principal_1"; tag "CCDS"; ccdsid "CCDS24230.1"; havana_gene "OTTMUSG00000064759.1"; havana_transcript "OTTMUST00000157687.1";
chr10	HAVANA	exon	127007485	127008199	0	+	.	gene_id "ENSMUSG00000006731.11"; transcript_id "ENSMUST00000217678.2"; gene_type "protein_coding"; gene_name "B4galnt1"; transcript_type "nonsense_mediated_decay"; transcript_name "B4galnt1-202"; exon_number 10; exon_id "ENSMUSE00001408086.2"; level 2; protein_id "ENSMUSP00000151229.2"; transcript_support_level "1"; mgi_id "MGI:1342057"; havana_gene "OTTMUSG00000064759.1"; havana_transcript "OTTMUST00000157688.1";
chr10	HAVANA	UTR	127007485	127008199	0	+	.	gene_id "ENSMUSG00000006731.11"; transcript_id "ENSMUST00000217678.2"; gene_type "protein_coding"; gene_name "B4galnt1"; transcript_type "nonsense_mediated_decay"; transcript_name "B4galnt1-202"; exon_number 10; exon_id "ENSMUSE00001408086.2"; level 2; protein_id "ENSMUSP00000151229.2"; transcript_support_level "1"; mgi_id "MGI:1342057"; havana_gene "OTTMUSG00000064759.1"; havana_transcript "OTTMUST00000157688.1";
chr10	ENSEMBL_gcm37	exon	127007485	127008199	0.256751983901431	+	.	gene_id "ENSMUSG00000006731.11"; transcript_id "ENSMUSG00000006731.11_tx_3"; exon_id "chr10_127007485_127008199_+"; exonnum "13"; txlen "2456";
chr10	ENSEMBL_gcm37	exon	127007485	127008199	0.204807940915592	+	.	gene_id "ENSMUSG00000006731.11"; transcript_id "ENSMUSG00000006731.11_tx_4"; exon_id "chr10_127007485_127008199_+"; exonnum "13"; txlen "2498";
chr10	HAVANA	stop_codon	127007700	127007702	0	+	0	gene_id "ENSMUSG00000006731.11"; transcript_id "ENSMUST00000006914.11"; gene_type "protein_coding"; gene_name "B4galnt1"; transcript_type "protein_coding"; transcript_name "B4galnt1-201"; exon_number 11; exon_id "ENSMUSE00000371224.12"; level 2; protein_id "ENSMUSP00000006914.10"; transcript_support_level "1"; mgi_id "MGI:1342057"; tag "basic"; tag "Ensembl_canonical"; tag "GENCODE_Primary"; tag "appris_principal_1"; tag "CCDS"; ccdsid "CCDS24230.1"; havana_gene "OTTMUSG00000064759.1"; havana_transcript "OTTMUST00000157687.1";
chr10	HAVANA	UTR	127007700	127008199	0	+	.	gene_id "ENSMUSG00000006731.11"; transcript_id "ENSMUST00000006914.11"; gene_type "protein_coding"; gene_name "B4galnt1"; transcript_type "protein_coding"; transcript_name "B4galnt1-201"; exon_number 11; exon_id "ENSMUSE00000371224.12"; level 2; protein_id "ENSMUSP00000006914.10"; transcript_support_level "1"; mgi_id "MGI:1342057"; tag "basic"; tag "Ensembl_canonical"; tag "GENCODE_Primary"; tag "appris_principal_1"; tag "CCDS"; ccdsid "CCDS24230.1"; havana_gene "OTTMUSG00000064759.1"; havana_transcript "OTTMUST00000157687.1";
chr10	HAVANA	exon	127016110	127016388	0	+	.	gene_id "ENSMUSG00000120324.2"; transcript_id "ENSMUST00000373846.1"; gene_type "lncRNA"; gene_name "Gm57007"; transcript_type "lncRNA"; transcript_name "Gm57007-225"; exon_number 1; exon_id "ENSMUSE00001735437.1"; level 2; mgi_id "MGI:7337927"; tag "basic"; tag "TAGENE";
chr10	HAVANA	transcript	127016110	127018443	0	+	.	gene_id "ENSMUSG00000120324.2"; transcript_id "ENSMUST00000373846.1"; gene_type "lncRNA"; gene_name "Gm57007"; transcript_type "lncRNA"; transcript_name "Gm57007-225"; level 2; mgi_id "MGI:7337927"; tag "basic"; tag "TAGENE";
chr10	HAVANA	gene	127016110	127040579	0	+	.	gene_id "ENSMUSG00000120324.2"; gene_type "lncRNA"; gene_name "Gm57007"; level 2; mgi_id "MGI:7337927";
chr10	HAVANA	exon	127017619	127017907	0	+	.	gene_id "ENSMUSG00000120324.2"; transcript_id "ENSMUST00000242553.2"; gene_type "lncRNA"; gene_name "Gm57007"; transcript_type "lncRNA"; transcript_name "Gm57007-203"; exon_number 1; exon_id "ENSMUSE00001735446.1"; level 2; mgi_id "MGI:7337927"; tag "TAGENE";
chr10	HAVANA	transcript	127017619	127018456	0	+	.	gene_id "ENSMUSG00000120324.2"; transcript_id "ENSMUST00000242553.2"; gene_type "lncRNA"; gene_name "Gm57007"; transcript_type "lncRNA"; transcript_name "Gm57007-203"; level 2; mgi_id "MGI:7337927"; tag "TAGENE";
chr10	HAVANA	transcript	127017625	127018935	0	+	.	gene_id "ENSMUSG00000120324.2"; transcript_id "ENSMUST00000244685.2"; gene_type "lncRNA"; gene_name "Gm57007"; transcript_type "lncRNA"; transcript_name "Gm57007-204"; level 2; mgi_id "MGI:7337927"; tag "TAGENE";
chr10	HAVANA	exon	127017625	127018935	0	+	.	gene_id "ENSMUSG00000120324.2"; transcript_id "ENSMUST00000244685.2"; gene_type "lncRNA"; gene_name "Gm57007"; transcript_type "lncRNA"; transcript_name "Gm57007-204"; exon_number 1; exon_id "ENSMUSE00001735449.1"; level 2; mgi_id "MGI:7337927"; tag "TAGENE";
chr10	HAVANA	exon	127017648	127017907	0	+	.	gene_id "ENSMUSG00000120324.2"; transcript_id "ENSMUST00000373839.1"; gene_type "lncRNA"; gene_name "Gm57007"; transcript_type "lncRNA"; transcript_name "Gm57007-218"; exon_number 1; exon_id "ENSMUSE00001735453.1"; level 2; mgi_id "MGI:7337927"; tag "TAGENE";
chr10	HAVANA	transcript	127017648	127022093	0	+	.	gene_id "ENSMUSG00000120324.2"; transcript_id "ENSMUST00000373839.1"; gene_type "lncRNA"; gene_name "Gm57007"; transcript_type "lncRNA"; transcript_name "Gm57007-218"; level 2; mgi_id "MGI:7337927"; tag "TAGENE";
chr10	HAVANA	exon	127017659	127017907	0	+	.	gene_id "ENSMUSG00000120324.2"; transcript_id "ENSMUST00000373836.1"; gene_type "lncRNA"; gene_name "Gm57007"; transcript_type "lncRNA"; transcript_name "Gm57007-215"; exon_number 1; exon_id "ENSMUSE00001735460.1"; level 2; mgi_id "MGI:7337927"; tag "TAGENE";
chr10	HAVANA	transcript	127017659	127022290	0	+	.	gene_id "ENSMUSG00000120324.2"; transcript_id "ENSMUST00000373836.1"; gene_type "lncRNA"; gene_name "Gm57007"; transcript_type "lncRNA"; transcript_name "Gm57007-215"; level 2; mgi_id "MGI:7337927"; tag "TAGENE";
chr10	HAVANA	exon	127017661	127017907	0	+	.	gene_id "ENSMUSG00000120324.2"; transcript_id "ENSMUST00000373837.1"; gene_type "lncRNA"; gene_name "Gm57007"; transcript_type "lncRNA"; transcript_name "Gm57007-216"; exon_number 1; exon_id "ENSMUSE00001735439.1"; level 2; mgi_id "MGI:7337927"; tag "TAGENE";
chr10	HAVANA	transcript	127017661	127022287	0	+	.	gene_id "ENSMUSG00000120324.2"; transcript_id "ENSMUST00000373837.1"; gene_type "lncRNA"; gene_name "Gm57007"; transcript_type "lncRNA"; transcript_name "Gm57007-216"; level 2; mgi_id "MGI:7337927"; tag "TAGENE";
chr10	HAVANA	exon	127017663	127017907	0	+	.	gene_id "ENSMUSG00000120324.2"; transcript_id "ENSMUST00000373840.1"; gene_type "lncRNA"; gene_name "Gm57007"; transcript_type "lncRNA"; transcript_name "Gm57007-219"; exon_number 1; exon_id "ENSMUSE00001735463.1"; level 2; mgi_id "MGI:7337927"; tag "TAGENE";
chr10	HAVANA	transcript	127017663	127020983	0	+	.	gene_id "ENSMUSG00000120324.2"; transcript_id "ENSMUST00000373840.1"; gene_type "lncRNA"; gene_name "Gm57007"; transcript_type "lncRNA"; transcript_name "Gm57007-219"; level 2; mgi_id "MGI:7337927"; tag "TAGENE";
chr10	HAVANA	exon	127017667	127017907	0	+	.	gene_id "ENSMUSG00000120324.2"; transcript_id "ENSMUST00000373847.1"; gene_type "lncRNA"; gene_name "Gm57007"; transcript_type "lncRNA"; transcript_name "Gm57007-226"; exon_number 1; exon_id "ENSMUSE00001735435.1"; level 2; mgi_id "MGI:7337927"; tag "TAGENE";
chr10	HAVANA	transcript	127017667	127018443	0	+	.	gene_id "ENSMUSG00000120324.2"; transcript_id "ENSMUST00000373847.1"; gene_type "lncRNA"; gene_name "Gm57007"; transcript_type "lncRNA"; transcript_name "Gm57007-226"; level 2; mgi_id "MGI:7337927"; tag "TAGENE";
chr10	HAVANA	exon	127017671	127017907	0	+	.	gene_id "ENSMUSG00000120324.2"; transcript_id "ENSMUST00000373842.1"; gene_type "lncRNA"; gene_name "Gm57007"; transcript_type "lncRNA"; transcript_name "Gm57007-221"; exon_number 1; exon_id "ENSMUSE00001735443.1"; level 2; mgi_id "MGI:7337927"; tag "TAGENE";
chr10	HAVANA	exon	127017671	127017907	0	+	.	gene_id "ENSMUSG00000120324.2"; transcript_id "ENSMUST00000373841.1"; gene_type "lncRNA"; gene_name "Gm57007"; transcript_type "lncRNA"; transcript_name "Gm57007-220"; exon_number 1; exon_id "ENSMUSE00001735443.1"; level 2; mgi_id "MGI:7337927"; tag "TAGENE";
chr10	HAVANA	exon	127017671	127017907	0	+	.	gene_id "ENSMUSG00000120324.2"; transcript_id "ENSMUST00000373503.1"; gene_type "lncRNA"; gene_name "Gm57007"; transcript_type "lncRNA"; transcript_name "Gm57007-206"; exon_number 1; exon_id "ENSMUSE00001735443.1"; level 2; mgi_id "MGI:7337927"; tag "TAGENE";
chr10	HAVANA	transcript	127017671	127020609	0	+	.	gene_id "ENSMUSG00000120324.2"; transcript_id "ENSMUST00000373842.1"; gene_type "lncRNA"; gene_name "Gm57007"; transcript_type "lncRNA"; transcript_name "Gm57007-221"; level 2; mgi_id "MGI:7337927"; tag "TAGENE";
chr10	HAVANA	transcript	127017671	127020622	0	+	.	gene_id "ENSMUSG00000120324.2"; transcript_id "ENSMUST00000373841.1"; gene_type "lncRNA"; gene_name "Gm57007"; transcript_type "lncRNA"; transcript_name "Gm57007-220"; level 2; mgi_id "MGI:7337927"; tag "TAGENE";
chr10	HAVANA	transcript	127017671	127036622	0	+	.	gene_id "ENSMUSG00000120324.2"; transcript_id "ENSMUST00000373503.1"; gene_type "lncRNA"; gene_name "Gm57007"; transcript_type "lncRNA"; transcript_name "Gm57007-206"; level 2; mgi_id "MGI:7337927"; tag "TAGENE";
chr10	HAVANA	exon	127017679	127017907	0	+	.	gene_id "ENSMUSG00000120324.2"; transcript_id "ENSMUST00000373843.1"; gene_type "lncRNA"; gene_name "Gm57007"; transcript_type "lncRNA"; transcript_name "Gm57007-222"; exon_number 1; exon_id "ENSMUSE00001735455.1"; level 2; mgi_id "MGI:7337927"; tag "basic"; tag "TAGENE";
chr10	HAVANA	transcript	127017679	127020611	0	+	.	gene_id "ENSMUSG00000120324.2"; transcript_id "ENSMUST00000373843.1"; gene_type "lncRNA"; gene_name "Gm57007"; transcript_type "lncRNA"; transcript_name "Gm57007-222"; level 2; mgi_id "MGI:7337927"; tag "basic"; tag "TAGENE";
chr10	HAVANA	exon	127017682	127017907	0	+	.	gene_id "ENSMUSG00000120324.2"; transcript_id "ENSMUST00000373507.1"; gene_type "lncRNA"; gene_name "Gm57007"; transcript_type "lncRNA"; transcript_name "Gm57007-210"; exon_number 1; exon_id "ENSMUSE00001734735.1"; level 2; mgi_id "MGI:7337927"; tag "basic"; tag "TAGENE";
chr10	HAVANA	exon	127017682	127017907	0	+	.	gene_id "ENSMUSG00000120324.2"; transcript_id "ENSMUST00000373504.1"; gene_type "lncRNA"; gene_name "Gm57007"; transcript_type "lncRNA"; transcript_name "Gm57007-207"; exon_number 1; exon_id "ENSMUSE00001734735.1"; level 2; mgi_id "MGI:7337927"; tag "TAGENE";
chr10	HAVANA	transcript	127017682	127025584	0	+	.	gene_id "ENSMUSG00000120324.2"; transcript_id "ENSMUST00000373507.1"; gene_type "lncRNA"; gene_name "Gm57007"; transcript_type "lncRNA"; transcript_name "Gm57007-210"; level 2; mgi_id "MGI:7337927"; tag "basic"; tag "TAGENE";
chr10	HAVANA	transcript	127017682	127036622	0	+	.	gene_id "ENSMUSG00000120324.2"; transcript_id "ENSMUST00000373504.1"; gene_type "lncRNA"; gene_name "Gm57007"; transcript_type "lncRNA"; transcript_name "Gm57007-207"; level 2; mgi_id "MGI:7337927"; tag "TAGENE";
chr10	HAVANA	exon	127017684	127017907	0	+	.	gene_id "ENSMUSG00000120324.2"; transcript_id "ENSMUST00000373505.1"; gene_type "lncRNA"; gene_name "Gm57007"; transcript_type "lncRNA"; transcript_name "Gm57007-208"; exon_number 1; exon_id "ENSMUSE00001734734.1"; level 2; mgi_id "MGI:7337927"; tag "TAGENE";
chr10	HAVANA	transcript	127017684	127036622	0	+	.	gene_id "ENSMUSG00000120324.2"; transcript_id "ENSMUST00000373505.1"; gene_type "lncRNA"; gene_name "Gm57007"; transcript_type "lncRNA"; transcript_name "Gm57007-208"; level 2; mgi_id "MGI:7337927"; tag "TAGENE";
chr10	HAVANA	exon	127017685	127017907	0	+	.	gene_id "ENSMUSG00000120324.2"; transcript_id "ENSMUST00000373844.1"; gene_type "lncRNA"; gene_name "Gm57007"; transcript_type "lncRNA"; transcript_name "Gm57007-223"; exon_number 1; exon_id "ENSMUSE00001735442.1"; level 2; mgi_id "MGI:7337927"; tag "TAGENE";
chr10	HAVANA	exon	127017685	127017907	0	+	.	gene_id "ENSMUSG00000120324.2"; transcript_id "ENSMUST00000373838.1"; gene_type "lncRNA"; gene_name "Gm57007"; transcript_type "lncRNA"; transcript_name "Gm57007-217"; exon_number 1; exon_id "ENSMUSE00001735442.1"; level 2; mgi_id "MGI:7337927"; tag "basic"; tag "TAGENE";
chr10	HAVANA	exon	127017685	127017907	0	+	.	gene_id "ENSMUSG00000120324.2"; transcript_id "ENSMUST00000373502.1"; gene_type "lncRNA"; gene_name "Gm57007"; transcript_type "lncRNA"; transcript_name "Gm57007-205"; exon_number 1; exon_id "ENSMUSE00001735442.1"; level 2; mgi_id "MGI:7337927"; tag "Ensembl_canonical"; tag "GENCODE_Primary"; tag "TAGENE";
chr10	HAVANA	transcript	127017685	127020609	0	+	.	gene_id "ENSMUSG00000120324.2"; transcript_id "ENSMUST00000373844.1"; gene_type "lncRNA"; gene_name "Gm57007"; transcript_type "lncRNA"; transcript_name "Gm57007-223"; level 2; mgi_id "MGI:7337927"; tag "TAGENE";
chr10	HAVANA	transcript	127017685	127022290	0	+	.	gene_id "ENSMUSG00000120324.2"; transcript_id "ENSMUST00000373838.1"; gene_type "lncRNA"; gene_name "Gm57007"; transcript_type "lncRNA"; transcript_name "Gm57007-217"; level 2; mgi_id "MGI:7337927"; tag "basic"; tag "TAGENE";
chr10	HAVANA	transcript	127017685	127038256	0	+	.	gene_id "ENSMUSG00000120324.2"; transcript_id "ENSMUST00000373502.1"; gene_type "lncRNA"; gene_name "Gm57007"; transcript_type "lncRNA"; transcript_name "Gm57007-205"; level 2; mgi_id "MGI:7337927"; tag "Ensembl_canonical"; tag "GENCODE_Primary"; tag "TAGENE";
chr10	HAVANA	exon	127017709	127017907	0	+	.	gene_id "ENSMUSG00000120324.2"; transcript_id "ENSMUST00000373845.1"; gene_type "lncRNA"; gene_name "Gm57007"; transcript_type "lncRNA"; transcript_name "Gm57007-224"; exon_number 1; exon_id "ENSMUSE00001735464.1"; level 2; mgi_id "MGI:7337927"; tag "basic"; tag "TAGENE";
chr10	HAVANA	transcript	127017709	127020607	0	+	.	gene_id "ENSMUSG00000120324.2"; transcript_id "ENSMUST00000373845.1"; gene_type "lncRNA"; gene_name "Gm57007"; transcript_type "lncRNA"; transcript_name "Gm57007-224"; level 2; mgi_id "MGI:7337927"; tag "basic"; tag "TAGENE";
chr10	HAVANA	exon	127017726	127017907	0	+	.	gene_id "ENSMUSG00000120324.2"; transcript_id "ENSMUST00000373846.1"; gene_type "lncRNA"; gene_name "Gm57007"; transcript_type "lncRNA"; transcript_name "Gm57007-225"; exon_number 2; exon_id "ENSMUSE00001735436.1"; level 2; mgi_id "MGI:7337927"; tag "basic"; tag "TAGENE";
chr10	HAVANA	exon	127018168	127018443	0	+	.	gene_id "ENSMUSG00000120324.2"; transcript_id "ENSMUST00000373847.1"; gene_type "lncRNA"; gene_name "Gm57007"; transcript_type "lncRNA"; transcript_name "Gm57007-226"; exon_number 2; exon_id "ENSMUSE00001735444.1"; level 2; mgi_id "MGI:7337927"; tag "TAGENE";
chr10	HAVANA	exon	127018291	127018443	0	+	.	gene_id "ENSMUSG00000120324.2"; transcript_id "ENSMUST00000373846.1"; gene_type "lncRNA"; gene_name "Gm57007"; transcript_type "lncRNA"; transcript_name "Gm57007-225"; exon_number 3; exon_id "ENSMUSE00001735441.1"; level 2; mgi_id "MGI:7337927"; tag "basic"; tag "TAGENE";
chr10	HAVANA	exon	127018291	127018456	0	+	.	gene_id "ENSMUSG00000120324.2"; transcript_id "ENSMUST00000242553.2"; gene_type "lncRNA"; gene_name "Gm57007"; transcript_type "lncRNA"; transcript_name "Gm57007-203"; exon_number 2; exon_id "ENSMUSE00001735462.1"; level 2; mgi_id "MGI:7337927"; tag "TAGENE";
chr10	HAVANA	exon	127019906	127020180	0	+	.	gene_id "ENSMUSG00000120324.2"; transcript_id "ENSMUST00000373843.1"; gene_type "lncRNA"; gene_name "Gm57007"; transcript_type "lncRNA"; transcript_name "Gm57007-222"; exon_number 2; exon_id "ENSMUSE00001735461.1"; level 2; mgi_id "MGI:7337927"; tag "basic"; tag "TAGENE";
chr10	HAVANA	exon	127019906	127020622	0	+	.	gene_id "ENSMUSG00000120324.2"; transcript_id "ENSMUST00000373841.1"; gene_type "lncRNA"; gene_name "Gm57007"; transcript_type "lncRNA"; transcript_name "Gm57007-220"; exon_number 2; exon_id "ENSMUSE00001735456.1"; level 2; mgi_id "MGI:7337927"; tag "TAGENE";
chr10	HAVANA	exon	127019910	127020609	0	+	.	gene_id "ENSMUSG00000120324.2"; transcript_id "ENSMUST00000373844.1"; gene_type "lncRNA"; gene_name "Gm57007"; transcript_type "lncRNA"; transcript_name "Gm57007-223"; exon_number 2; exon_id "ENSMUSE00001735454.1"; level 2; mgi_id "MGI:7337927"; tag "TAGENE";
chr10	HAVANA	exon	127019941	127020180	0	+	.	gene_id "ENSMUSG00000120324.2"; transcript_id "ENSMUST00000373845.1"; gene_type "lncRNA"; gene_name "Gm57007"; transcript_type "lncRNA"; transcript_name "Gm57007-224"; exon_number 2; exon_id "ENSMUSE00001735438.1"; level 2; mgi_id "MGI:7337927"; tag "basic"; tag "TAGENE";
chr10	HAVANA	exon	127019941	127020609	0	+	.	gene_id "ENSMUSG00000120324.2"; transcript_id "ENSMUST00000373842.1"; gene_type "lncRNA"; gene_name "Gm57007"; transcript_type "lncRNA"; transcript_name "Gm57007-221"; exon_number 2; exon_id "ENSMUSE00001735458.1"; level 2; mgi_id "MGI:7337927"; tag "TAGENE";
chr10	HAVANA	exon	127019974	127020180	0	+	.	gene_id "ENSMUSG00000120324.2"; transcript_id "ENSMUST00000373836.1"; gene_type "lncRNA"; gene_name "Gm57007"; transcript_type "lncRNA"; transcript_name "Gm57007-215"; exon_number 2; exon_id "ENSMUSE00001735447.1"; level 2; mgi_id "MGI:7337927"; tag "TAGENE";
chr10	HAVANA	exon	127019974	127020180	0	+	.	gene_id "ENSMUSG00000120324.2"; transcript_id "ENSMUST00000373840.1"; gene_type "lncRNA"; gene_name "Gm57007"; transcript_type "lncRNA"; transcript_name "Gm57007-219"; exon_number 2; exon_id "ENSMUSE00001735447.1"; level 2; mgi_id "MGI:7337927"; tag "TAGENE";
chr10	HAVANA	exon	127019974	127020180	0	+	.	gene_id "ENSMUSG00000120324.2"; transcript_id "ENSMUST00000373838.1"; gene_type "lncRNA"; gene_name "Gm57007"; transcript_type "lncRNA"; transcript_name "Gm57007-217"; exon_number 2; exon_id "ENSMUSE00001735447.1"; level 2; mgi_id "MGI:7337927"; tag "basic"; tag "TAGENE";
chr10	HAVANA	exon	127019974	127022093	0	+	.	gene_id "ENSMUSG00000120324.2"; transcript_id "ENSMUST00000373839.1"; gene_type "lncRNA"; gene_name "Gm57007"; transcript_type "lncRNA"; transcript_name "Gm57007-218"; exon_number 2; exon_id "ENSMUSE00001735450.1"; level 2; mgi_id "MGI:7337927"; tag "TAGENE";
chr10	HAVANA	exon	127020311	127020607	0	+	.	gene_id "ENSMUSG00000120324.2"; transcript_id "ENSMUST00000373845.1"; gene_type "lncRNA"; gene_name "Gm57007"; transcript_type "lncRNA"; transcript_name "Gm57007-224"; exon_number 3; exon_id "ENSMUSE00001735451.1"; level 2; mgi_id "MGI:7337927"; tag "basic"; tag "TAGENE";
chr10	HAVANA	exon	127020311	127020611	0	+	.	gene_id "ENSMUSG00000120324.2"; transcript_id "ENSMUST00000373843.1"; gene_type "lncRNA"; gene_name "Gm57007"; transcript_type "lncRNA"; transcript_name "Gm57007-222"; exon_number 3; exon_id "ENSMUSE00001735448.1"; level 2; mgi_id "MGI:7337927"; tag "basic"; tag "TAGENE";
chr10	HAVANA	exon	127020311	127020983	0	+	.	gene_id "ENSMUSG00000120324.2"; transcript_id "ENSMUST00000373840.1"; gene_type "lncRNA"; gene_name "Gm57007"; transcript_type "lncRNA"; transcript_name "Gm57007-219"; exon_number 3; exon_id "ENSMUSE00001735452.1"; level 2; mgi_id "MGI:7337927"; tag "TAGENE";
chr10	HAVANA	exon	127020335	127022290	0	+	.	gene_id "ENSMUSG00000120324.2"; transcript_id "ENSMUST00000373838.1"; gene_type "lncRNA"; gene_name "Gm57007"; transcript_type "lncRNA"; transcript_name "Gm57007-217"; exon_number 3; exon_id "ENSMUSE00001735440.1"; level 2; mgi_id "MGI:7337927"; tag "basic"; tag "TAGENE";
chr10	HAVANA	exon	127021144	127022287	0	+	.	gene_id "ENSMUSG00000120324.2"; transcript_id "ENSMUST00000373837.1"; gene_type "lncRNA"; gene_name "Gm57007"; transcript_type "lncRNA"; transcript_name "Gm57007-216"; exon_number 2; exon_id "ENSMUSE00001735434.1"; level 2; mgi_id "MGI:7337927"; tag "TAGENE";
chr10	HAVANA	exon	127021144	127022290	0	+	.	gene_id "ENSMUSG00000120324.2"; transcript_id "ENSMUST00000373836.1"; gene_type "lncRNA"; gene_name "Gm57007"; transcript_type "lncRNA"; transcript_name "Gm57007-215"; exon_number 3; exon_id "ENSMUSE00001735445.1"; level 2; mgi_id "MGI:7337927"; tag "TAGENE";
chr10	HAVANA	exon	127023638	127023758	0	+	.	gene_id "ENSMUSG00000120324.2"; transcript_id "ENSMUST00000373503.1"; gene_type "lncRNA"; gene_name "Gm57007"; transcript_type "lncRNA"; transcript_name "Gm57007-206"; exon_number 2; exon_id "ENSMUSE00001734739.1"; level 2; mgi_id "MGI:7337927"; tag "TAGENE";
chr10	HAVANA	exon	127023638	127023758	0	+	.	gene_id "ENSMUSG00000120324.2"; transcript_id "ENSMUST00000373507.1"; gene_type "lncRNA"; gene_name "Gm57007"; transcript_type "lncRNA"; transcript_name "Gm57007-210"; exon_number 2; exon_id "ENSMUSE00001734739.1"; level 2; mgi_id "MGI:7337927"; tag "basic"; tag "TAGENE";
chr10	HAVANA	exon	127025076	127025584	0	+	.	gene_id "ENSMUSG00000120324.2"; transcript_id "ENSMUST00000373507.1"; gene_type "lncRNA"; gene_name "Gm57007"; transcript_type "lncRNA"; transcript_name "Gm57007-210"; exon_number 3; exon_id "ENSMUSE00001734741.1"; level 2; mgi_id "MGI:7337927"; tag "basic"; tag "TAGENE";
chr10	HAVANA	exon	127031048	127031393	0	+	.	gene_id "ENSMUSG00000120324.2"; transcript_id "ENSMUST00000373509.1"; gene_type "lncRNA"; gene_name "Gm57007"; transcript_type "lncRNA"; transcript_name "Gm57007-212"; exon_number 1; exon_id "ENSMUSE00001734736.1"; level 2; mgi_id "MGI:7337927"; tag "TAGENE";
chr10	HAVANA	transcript	127031048	127036626	0	+	.	gene_id "ENSMUSG00000120324.2"; transcript_id "ENSMUST00000373509.1"; gene_type "lncRNA"; gene_name "Gm57007"; transcript_type "lncRNA"; transcript_name "Gm57007-212"; level 2; mgi_id "MGI:7337927"; tag "TAGENE";
chr10	HAVANA	exon	127031118	127031336	0	+	.	gene_id "ENSMUSG00000120324.2"; transcript_id "ENSMUST00000181578.2"; gene_type "lncRNA"; gene_name "Gm57007"; transcript_type "lncRNA"; transcript_name "Gm57007-201"; exon_number 1; exon_id "ENSMUSE00001148310.2"; level 2; transcript_support_level "1"; mgi_id "MGI:7337927"; tag "basic"; havana_transcript "OTTMUST00000157701.1";
chr10	HAVANA	exon	127031118	127031393	0	+	.	gene_id "ENSMUSG00000120324.2"; transcript_id "ENSMUST00000219079.2"; gene_type "lncRNA"; gene_name "Gm57007"; transcript_type "lncRNA"; transcript_name "Gm57007-202"; exon_number 1; exon_id "ENSMUSE00001411236.2"; level 2; transcript_support_level "1"; mgi_id "MGI:7337927"; tag "basic"; havana_transcript "OTTMUST00000157700.1";
chr10	ENSEMBL_gcm37	exon	127031118	127031393	0.0763535368996633	+	.	gene_id "ENSMUSG00000120324.2"; transcript_id "ENSMUSG00000120324.2_tx_10"; exon_id "chr10_127031118_127031393_+"; exonnum "1"; txlen "951";
chr10	HAVANA	transcript	127031118	127036619	0	+	.	gene_id "ENSMUSG00000120324.2"; transcript_id "ENSMUST00000219079.2"; gene_type "lncRNA"; gene_name "Gm57007"; transcript_type "lncRNA"; transcript_name "Gm57007-202"; level 2; transcript_support_level "1"; mgi_id "MGI:7337927"; tag "basic"; havana_transcript "OTTMUST00000157700.1";
chr10	HAVANA	transcript	127031118	127038512	0	+	.	gene_id "ENSMUSG00000120324.2"; transcript_id "ENSMUST00000181578.2"; gene_type "lncRNA"; gene_name "Gm57007"; transcript_type "lncRNA"; transcript_name "Gm57007-201"; level 2; transcript_support_level "1"; mgi_id "MGI:7337927"; tag "basic"; havana_transcript "OTTMUST00000157701.1";
chr10	HAVANA	exon	127031148	127031330	0	+	.	gene_id "ENSMUSG00000120324.2"; transcript_id "ENSMUST00000373510.1"; gene_type "lncRNA"; gene_name "Gm57007"; transcript_type "lncRNA"; transcript_name "Gm57007-213"; exon_number 1; exon_id "ENSMUSE00001734738.1"; level 2; mgi_id "MGI:7337927"; tag "TAGENE";
chr10	HAVANA	transcript	127031148	127036612	0	+	.	gene_id "ENSMUSG00000120324.2"; transcript_id "ENSMUST00000373510.1"; gene_type "lncRNA"; gene_name "Gm57007"; transcript_type "lncRNA"; transcript_name "Gm57007-213"; level 2; mgi_id "MGI:7337927"; tag "TAGENE";
chr10	HAVANA	exon	127031156	127031393	0	+	.	gene_id "ENSMUSG00000120324.2"; transcript_id "ENSMUST00000373506.1"; gene_type "lncRNA"; gene_name "Gm57007"; transcript_type "lncRNA"; transcript_name "Gm57007-209"; exon_number 1; exon_id "ENSMUSE00001734733.1"; level 2; mgi_id "MGI:7337927"; tag "basic"; tag "TAGENE";
chr10	HAVANA	transcript	127031156	127040579	0	+	.	gene_id "ENSMUSG00000120324.2"; transcript_id "ENSMUST00000373506.1"; gene_type "lncRNA"; gene_name "Gm57007"; transcript_type "lncRNA"; transcript_name "Gm57007-209"; level 2; mgi_id "MGI:7337927"; tag "basic"; tag "TAGENE";
chr10	HAVANA	exon	127031654	127031730	0	+	.	gene_id "ENSMUSG00000120324.2"; transcript_id "ENSMUST00000373511.1"; gene_type "lncRNA"; gene_name "Gm57007"; transcript_type "lncRNA"; transcript_name "Gm57007-214"; exon_number 1; exon_id "ENSMUSE00001734731.1"; level 2; mgi_id "MGI:7337927"; tag "TAGENE";
chr10	HAVANA	transcript	127031654	127036622	0	+	.	gene_id "ENSMUSG00000120324.2"; transcript_id "ENSMUST00000373511.1"; gene_type "lncRNA"; gene_name "Gm57007"; transcript_type "lncRNA"; transcript_name "Gm57007-214"; level 2; mgi_id "MGI:7337927"; tag "TAGENE";
chr10	HAVANA	exon	127031663	127031730	0	+	.	gene_id "ENSMUSG00000120324.2"; transcript_id "ENSMUST00000373508.1"; gene_type "lncRNA"; gene_name "Gm57007"; transcript_type "lncRNA"; transcript_name "Gm57007-211"; exon_number 1; exon_id "ENSMUSE00001734729.1"; level 2; mgi_id "MGI:7337927"; tag "TAGENE";
chr10	ENSEMBL_gcm37	exon	127031663	127031730	0.0303008199882914	+	.	gene_id "ENSMUSG00000120324.2"; transcript_id "ENSMUSG00000120324.2_tx_14"; exon_id "chr10_127031663_127031730_+"; exonnum "1"; txlen "743";
chr10	HAVANA	transcript	127031663	127038256	0	+	.	gene_id "ENSMUSG00000120324.2"; transcript_id "ENSMUST00000373508.1"; gene_type "lncRNA"; gene_name "Gm57007"; transcript_type "lncRNA"; transcript_name "Gm57007-211"; level 2; mgi_id "MGI:7337927"; tag "TAGENE";
chr10	sragcm37_es	exon	127032193	127032460	0.0353509566530067	+	.	gene_id "ENSMUSG00000120324.2"; transcript_id "ENSMUSG00000120324.2_tx_13"; exon_id "chr10_127032193_127032460_+"; exonnum "1"; txlen "720";
chr10	HAVANA	exon	127032638	127032736	0	+	.	gene_id "ENSMUSG00000120324.2"; transcript_id "ENSMUST00000219079.2"; gene_type "lncRNA"; gene_name "Gm57007"; transcript_type "lncRNA"; transcript_name "Gm57007-202"; exon_number 2; exon_id "ENSMUSE00001407095.2"; level 2; transcript_support_level "1"; mgi_id "MGI:7337927"; tag "basic"; havana_transcript "OTTMUST00000157700.1";
chr10	HAVANA	exon	127033006	127033063	0	+	.	gene_id "ENSMUSG00000120324.2"; transcript_id "ENSMUST00000373503.1"; gene_type "lncRNA"; gene_name "Gm57007"; transcript_type "lncRNA"; transcript_name "Gm57007-206"; exon_number 3; exon_id "ENSMUSE00001114065.2"; level 2; mgi_id "MGI:7337927"; tag "TAGENE";
chr10	HAVANA	exon	127033006	127033063	0	+	.	gene_id "ENSMUSG00000120324.2"; transcript_id "ENSMUST00000373505.1"; gene_type "lncRNA"; gene_name "Gm57007"; transcript_type "lncRNA"; transcript_name "Gm57007-208"; exon_number 2; exon_id "ENSMUSE00001114065.2"; level 2; mgi_id "MGI:7337927"; tag "TAGENE";
chr10	HAVANA	exon	127033006	127033063	0	+	.	gene_id "ENSMUSG00000120324.2"; transcript_id "ENSMUST00000373502.1"; gene_type "lncRNA"; gene_name "Gm57007"; transcript_type "lncRNA"; transcript_name "Gm57007-205"; exon_number 2; exon_id "ENSMUSE00001114065.2"; level 2; mgi_id "MGI:7337927"; tag "Ensembl_canonical"; tag "GENCODE_Primary"; tag "TAGENE";
chr10	HAVANA	exon	127033006	127033063	0	+	.	gene_id "ENSMUSG00000120324.2"; transcript_id "ENSMUST00000373509.1"; gene_type "lncRNA"; gene_name "Gm57007"; transcript_type "lncRNA"; transcript_name "Gm57007-212"; exon_number 2; exon_id "ENSMUSE00001114065.2"; level 2; mgi_id "MGI:7337927"; tag "TAGENE";
chr10	HAVANA	exon	127033006	127033063	0	+	.	gene_id "ENSMUSG00000120324.2"; transcript_id "ENSMUST00000219079.2"; gene_type "lncRNA"; gene_name "Gm57007"; transcript_type "lncRNA"; transcript_name "Gm57007-202"; exon_number 3; exon_id "ENSMUSE00001114065.2"; level 2; transcript_support_level "1"; mgi_id "MGI:7337927"; tag "basic"; havana_transcript "OTTMUST00000157700.1";
chr10	HAVANA	exon	127033006	127033063	0	+	.	gene_id "ENSMUSG00000120324.2"; transcript_id "ENSMUST00000181578.2"; gene_type "lncRNA"; gene_name "Gm57007"; transcript_type "lncRNA"; transcript_name "Gm57007-201"; exon_number 2; exon_id "ENSMUSE00001114065.2"; level 2; transcript_support_level "1"; mgi_id "MGI:7337927"; tag "basic"; havana_transcript "OTTMUST00000157701.1";
chr10	HAVANA	exon	127033006	127033063	0	+	.	gene_id "ENSMUSG00000120324.2"; transcript_id "ENSMUST00000373510.1"; gene_type "lncRNA"; gene_name "Gm57007"; transcript_type "lncRNA"; transcript_name "Gm57007-213"; exon_number 2; exon_id "ENSMUSE00001114065.2"; level 2; mgi_id "MGI:7337927"; tag "TAGENE";
chr10	HAVANA	exon	127033006	127033063	0	+	.	gene_id "ENSMUSG00000120324.2"; transcript_id "ENSMUST00000373506.1"; gene_type "lncRNA"; gene_name "Gm57007"; transcript_type "lncRNA"; transcript_name "Gm57007-209"; exon_number 2; exon_id "ENSMUSE00001114065.2"; level 2; mgi_id "MGI:7337927"; tag "basic"; tag "TAGENE";
chr10	HAVANA	exon	127033006	127033063	0	+	.	gene_id "ENSMUSG00000120324.2"; transcript_id "ENSMUST00000373511.1"; gene_type "lncRNA"; gene_name "Gm57007"; transcript_type "lncRNA"; transcript_name "Gm57007-214"; exon_number 2; exon_id "ENSMUSE00001114065.2"; level 2; mgi_id "MGI:7337927"; tag "TAGENE";
chr10	HAVANA	exon	127033006	127033063	0	+	.	gene_id "ENSMUSG00000120324.2"; transcript_id "ENSMUST00000373508.1"; gene_type "lncRNA"; gene_name "Gm57007"; transcript_type "lncRNA"; transcript_name "Gm57007-211"; exon_number 2; exon_id "ENSMUSE00001114065.2"; level 2; mgi_id "MGI:7337927"; tag "TAGENE";
chr10	ENSEMBL_gcm37	exon	127033006	127033063	0.0763535368996633	+	.	gene_id "ENSMUSG00000120324.2"; transcript_id "ENSMUSG00000120324.2_tx_10"; exon_id "chr10_127033006_127033063_+"; exonnum "2"; txlen "951";
chr10	ENSEMBL_gcm37	exon	127033006	127033063	0.0353509566530067	+	.	gene_id "ENSMUSG00000120324.2"; transcript_id "ENSMUSG00000120324.2_tx_13"; exon_id "chr10_127033006_127033063_+"; exonnum "2"; txlen "720";
chr10	ENSEMBL_gcm37	exon	127033006	127033063	0.0303008199882914	+	.	gene_id "ENSMUSG00000120324.2"; transcript_id "ENSMUSG00000120324.2_tx_14"; exon_id "chr10_127033006_127033063_+"; exonnum "2"; txlen "743";
chr10	HAVANA	exon	127036394	127036595	0	+	.	gene_id "ENSMUSG00000120324.2"; transcript_id "ENSMUST00000373502.1"; gene_type "lncRNA"; gene_name "Gm57007"; transcript_type "lncRNA"; transcript_name "Gm57007-205"; exon_number 3; exon_id "ENSMUSE00001734727.1"; level 2; mgi_id "MGI:7337927"; tag "Ensembl_canonical"; tag "GENCODE_Primary"; tag "TAGENE";
chr10	HAVANA	exon	127036394	127036595	0	+	.	gene_id "ENSMUSG00000120324.2"; transcript_id "ENSMUST00000373506.1"; gene_type "lncRNA"; gene_name "Gm57007"; transcript_type "lncRNA"; transcript_name "Gm57007-209"; exon_number 3; exon_id "ENSMUSE00001734727.1"; level 2; mgi_id "MGI:7337927"; tag "basic"; tag "TAGENE";
chr10	HAVANA	exon	127036394	127036595	0	+	.	gene_id "ENSMUSG00000120324.2"; transcript_id "ENSMUST00000373508.1"; gene_type "lncRNA"; gene_name "Gm57007"; transcript_type "lncRNA"; transcript_name "Gm57007-211"; exon_number 3; exon_id "ENSMUSE00001734727.1"; level 2; mgi_id "MGI:7337927"; tag "TAGENE";
chr10	ENSEMBL_gcm37	exon	127036394	127036595	0.0763535368996633	+	.	gene_id "ENSMUSG00000120324.2"; transcript_id "ENSMUSG00000120324.2_tx_10"; exon_id "chr10_127036394_127036595_+"; exonnum "3"; txlen "951";
chr10	ENSEMBL_gcm37	exon	127036394	127036595	0.0353509566530067	+	.	gene_id "ENSMUSG00000120324.2"; transcript_id "ENSMUSG00000120324.2_tx_13"; exon_id "chr10_127036394_127036595_+"; exonnum "3"; txlen "720";
chr10	ENSEMBL_gcm37	exon	127036394	127036595	0.0303008199882914	+	.	gene_id "ENSMUSG00000120324.2"; transcript_id "ENSMUSG00000120324.2_tx_14"; exon_id "chr10_127036394_127036595_+"; exonnum "3"; txlen "743";
chr10	HAVANA	exon	127036394	127036612	0	+	.	gene_id "ENSMUSG00000120324.2"; transcript_id "ENSMUST00000373510.1"; gene_type "lncRNA"; gene_name "Gm57007"; transcript_type "lncRNA"; transcript_name "Gm57007-213"; exon_number 3; exon_id "ENSMUSE00001734730.1"; level 2; mgi_id "MGI:7337927"; tag "TAGENE";
chr10	HAVANA	exon	127036394	127036619	0	+	.	gene_id "ENSMUSG00000120324.2"; transcript_id "ENSMUST00000219079.2"; gene_type "lncRNA"; gene_name "Gm57007"; transcript_type "lncRNA"; transcript_name "Gm57007-202"; exon_number 4; exon_id "ENSMUSE00001406468.2"; level 2; transcript_support_level "1"; mgi_id "MGI:7337927"; tag "basic"; havana_transcript "OTTMUST00000157700.1";
chr10	HAVANA	exon	127036394	127036622	0	+	.	gene_id "ENSMUSG00000120324.2"; transcript_id "ENSMUST00000373503.1"; gene_type "lncRNA"; gene_name "Gm57007"; transcript_type "lncRNA"; transcript_name "Gm57007-206"; exon_number 4; exon_id "ENSMUSE00001734732.1"; level 2; mgi_id "MGI:7337927"; tag "TAGENE";
chr10	HAVANA	exon	127036394	127036622	0	+	.	gene_id "ENSMUSG00000120324.2"; transcript_id "ENSMUST00000373504.1"; gene_type "lncRNA"; gene_name "Gm57007"; transcript_type "lncRNA"; transcript_name "Gm57007-207"; exon_number 2; exon_id "ENSMUSE00001734732.1"; level 2; mgi_id "MGI:7337927"; tag "TAGENE";
chr10	HAVANA	exon	127036394	127036622	0	+	.	gene_id "ENSMUSG00000120324.2"; transcript_id "ENSMUST00000373505.1"; gene_type "lncRNA"; gene_name "Gm57007"; transcript_type "lncRNA"; transcript_name "Gm57007-208"; exon_number 3; exon_id "ENSMUSE00001734732.1"; level 2; mgi_id "MGI:7337927"; tag "TAGENE";
chr10	HAVANA	exon	127036394	127036622	0	+	.	gene_id "ENSMUSG00000120324.2"; transcript_id "ENSMUST00000373511.1"; gene_type "lncRNA"; gene_name "Gm57007"; transcript_type "lncRNA"; transcript_name "Gm57007-214"; exon_number 3; exon_id "ENSMUSE00001734732.1"; level 2; mgi_id "MGI:7337927"; tag "TAGENE";
chr10	HAVANA	exon	127036394	127036626	0	+	.	gene_id "ENSMUSG00000120324.2"; transcript_id "ENSMUST00000373509.1"; gene_type "lncRNA"; gene_name "Gm57007"; transcript_type "lncRNA"; transcript_name "Gm57007-212"; exon_number 3; exon_id "ENSMUSE00001734726.1"; level 2; mgi_id "MGI:7337927"; tag "TAGENE";
chr10	HAVANA	exon	127036394	127038512	0	+	.	gene_id "ENSMUSG00000120324.2"; transcript_id "ENSMUST00000181578.2"; gene_type "lncRNA"; gene_name "Gm57007"; transcript_type "lncRNA"; transcript_name "Gm57007-201"; exon_number 3; exon_id "ENSMUSE00001165224.2"; level 2; transcript_support_level "1"; mgi_id "MGI:7337927"; tag "basic"; havana_transcript "OTTMUST00000157701.1";
chr10	HAVANA	exon	127038065	127038256	0	+	.	gene_id "ENSMUSG00000120324.2"; transcript_id "ENSMUST00000373502.1"; gene_type "lncRNA"; gene_name "Gm57007"; transcript_type "lncRNA"; transcript_name "Gm57007-205"; exon_number 4; exon_id "ENSMUSE00001734728.1"; level 2; mgi_id "MGI:7337927"; tag "Ensembl_canonical"; tag "GENCODE_Primary"; tag "TAGENE";
chr10	HAVANA	exon	127038065	127038256	0	+	.	gene_id "ENSMUSG00000120324.2"; transcript_id "ENSMUST00000373508.1"; gene_type "lncRNA"; gene_name "Gm57007"; transcript_type "lncRNA"; transcript_name "Gm57007-211"; exon_number 4; exon_id "ENSMUSE00001734728.1"; level 2; mgi_id "MGI:7337927"; tag "TAGENE";
chr10	ENSEMBL_gcm37	exon	127038065	127038256	0.0353509566530067	+	.	gene_id "ENSMUSG00000120324.2"; transcript_id "ENSMUSG00000120324.2_tx_13"; exon_id "chr10_127038065_127038256_+"; exonnum "4"; txlen "720";
chr10	HAVANA	exon	127039810	127040579	0	+	.	gene_id "ENSMUSG00000120324.2"; transcript_id "ENSMUST00000373506.1"; gene_type "lncRNA"; gene_name "Gm57007"; transcript_type "lncRNA"; transcript_name "Gm57007-209"; exon_number 4; exon_id "ENSMUSE00001734737.1"; level 2; mgi_id "MGI:7337927"; tag "basic"; tag "TAGENE";
chr10	sragcm37_es	exon	127046919	127047017	0.0371591268282128	+	.	gene_id "ENSMUSG00000120324.2"; transcript_id "ENSMUSG00000120324.2_tx_12"; exon_id "chr10_127046919_127047017_+"; exonnum "1"; txlen "666";
chr10	sragcm37_mid	exon	127058445	127058596	0.0371591268282128	+	.	gene_id "ENSMUSG00000120324.2"; transcript_id "ENSMUSG00000120324.2_tx_12"; exon_id "chr10_127058445_127058596_+"; exonnum "2"; txlen "666";
chr10	sragcm37_ss	exon	127058712	127059126	0.0763535368996633	+	.	gene_id "ENSMUSG00000120324.2"; transcript_id "ENSMUSG00000120324.2_tx_10"; exon_id "chr10_127058712_127059126_+"; exonnum "4"; txlen "951";
chr10	sragcm37_ss	exon	127058712	127059126	0.0371591268282128	+	.	gene_id "ENSMUSG00000120324.2"; transcript_id "ENSMUSG00000120324.2_tx_12"; exon_id "chr10_127058712_127059126_+"; exonnum "3"; txlen "666";
chr10	sragcm37_ss	exon	127058712	127059126	0.0303008199882914	+	.	gene_id "ENSMUSG00000120324.2"; transcript_id "ENSMUSG00000120324.2_tx_14"; exon_id "chr10_127058712_127059126_+"; exonnum "4"; txlen "743";
chr10	sragcm37_es	exon	127072681	127073257	0.0267657768804396	+	.	gene_id "sragcm37_gene_22286"; transcript_id "sragcm37_gene_22286_tx_1"; exon_id "chr10_127072681_127073257_+"; exonnum "1"; txlen "1420";
chr10	sragcm37_ss	exon	127073495	127074337	0.0267657768804396	+	.	gene_id "sragcm37_gene_22286"; transcript_id "sragcm37_gene_22286_tx_1"; exon_id "chr10_127073495_127074337_+"; exonnum "2"; txlen "1420";
chr10	sragcm37_es	exon	127097827	127097939	0.00246244025514591	+	.	gene_id "ENSMUSG00000133502.1"; transcript_id "ENSMUSG00000133502.1_tx_1"; exon_id "chr10_127097827_127097939_+"; exonnum "1"; txlen "741";
chr10	HAVANA	exon	127098487	127098811	0	+	.	gene_id "ENSMUSG00000133502.1"; transcript_id "ENSMUST00000318338.1"; gene_type "lncRNA"; gene_name "ENSMUSG00000133502"; transcript_type "lncRNA"; transcript_name "ENSMUST00000318338"; exon_number 1; exon_id "ENSMUSE00001628510.1"; level 2; tag "Ensembl_canonical"; tag "GENCODE_Primary"; tag "TAGENE";
chr10	HAVANA	transcript	127098487	127101613	0	+	.	gene_id "ENSMUSG00000133502.1"; transcript_id "ENSMUST00000318338.1"; gene_type "lncRNA"; gene_name "ENSMUSG00000133502"; transcript_type "lncRNA"; transcript_name "ENSMUST00000318338"; level 2; tag "Ensembl_canonical"; tag "GENCODE_Primary"; tag "TAGENE";
chr10	HAVANA	gene	127098487	127101618	0	+	.	gene_id "ENSMUSG00000133502.1"; gene_type "lncRNA"; gene_name "ENSMUSG00000133502"; level 2;
chr10	HAVANA	exon	127098493	127098811	0	+	.	gene_id "ENSMUSG00000133502.1"; transcript_id "ENSMUST00000318339.1"; gene_type "lncRNA"; gene_name "ENSMUSG00000133502"; transcript_type "lncRNA"; transcript_name "ENSMUST00000318339"; exon_number 1; exon_id "ENSMUSE00001628497.1"; level 2; tag "TAGENE";
chr10	HAVANA	transcript	127098493	127101613	0	+	.	gene_id "ENSMUSG00000133502.1"; transcript_id "ENSMUST00000318339.1"; gene_type "lncRNA"; gene_name "ENSMUSG00000133502"; transcript_type "lncRNA"; transcript_name "ENSMUST00000318339"; level 2; tag "TAGENE";
chr10	HAVANA	exon	127098555	127098811	0	+	.	gene_id "ENSMUSG00000133502.1"; transcript_id "ENSMUST00000318340.1"; gene_type "lncRNA"; gene_name "ENSMUSG00000133502"; transcript_type "lncRNA"; transcript_name "ENSMUST00000318340"; exon_number 1; exon_id "ENSMUSE00001628500.1"; level 2; tag "basic"; tag "TAGENE";
chr10	HAVANA	transcript	127098555	127101613	0	+	.	gene_id "ENSMUSG00000133502.1"; transcript_id "ENSMUST00000318340.1"; gene_type "lncRNA"; gene_name "ENSMUSG00000133502"; transcript_type "lncRNA"; transcript_name "ENSMUST00000318340"; level 2; tag "basic"; tag "TAGENE";
chr10	HAVANA	exon	127098754	127098866	0	+	.	gene_id "ENSMUSG00000133502.1"; transcript_id "ENSMUST00000318341.1"; gene_type "lncRNA"; gene_name "ENSMUSG00000133502"; transcript_type "lncRNA"; transcript_name "ENSMUST00000318341"; exon_number 1; exon_id "ENSMUSE00001628503.1"; level 2; tag "TAGENE";
chr10	HAVANA	transcript	127098754	127101610	0	+	.	gene_id "ENSMUSG00000133502.1"; transcript_id "ENSMUST00000318341.1"; gene_type "lncRNA"; gene_name "ENSMUSG00000133502"; transcript_type "lncRNA"; transcript_name "ENSMUST00000318341"; level 2; tag "TAGENE";
chr10	HAVANA	exon	127099178	127099248	0	+	.	gene_id "ENSMUSG00000133502.1"; transcript_id "ENSMUST00000318340.1"; gene_type "lncRNA"; gene_name "ENSMUSG00000133502"; transcript_type "lncRNA"; transcript_name "ENSMUST00000318340"; exon_number 2; exon_id "ENSMUSE00001628501.1"; level 2; tag "basic"; tag "TAGENE";
chr10	HAVANA	exon	127099834	127100570	0	+	.	gene_id "ENSMUSG00000133502.1"; transcript_id "ENSMUST00000318342.1"; gene_type "lncRNA"; gene_name "ENSMUSG00000133502"; transcript_type "lncRNA"; transcript_name "ENSMUST00000318342"; exon_number 1; exon_id "ENSMUSE00001628508.1"; level 2; tag "TAGENE";
chr10	HAVANA	transcript	127099834	127101618	0	+	.	gene_id "ENSMUSG00000133502.1"; transcript_id "ENSMUST00000318342.1"; gene_type "lncRNA"; gene_name "ENSMUSG00000133502"; transcript_type "lncRNA"; transcript_name "ENSMUST00000318342"; level 2; tag "TAGENE";
chr10	HAVANA	exon	127100199	127100570	0	+	.	gene_id "ENSMUSG00000133502.1"; transcript_id "ENSMUST00000318343.1"; gene_type "lncRNA"; gene_name "ENSMUSG00000133502"; transcript_type "lncRNA"; transcript_name "ENSMUST00000318343"; exon_number 1; exon_id "ENSMUSE00001628502.1"; level 2; tag "TAGENE";
chr10	HAVANA	transcript	127100199	127101614	0	+	.	gene_id "ENSMUSG00000133502.1"; transcript_id "ENSMUST00000318343.1"; gene_type "lncRNA"; gene_name "ENSMUSG00000133502"; transcript_type "lncRNA"; transcript_name "ENSMUST00000318343"; level 2; tag "TAGENE";
chr10	HAVANA	exon	127100201	127100600	0	+	.	gene_id "ENSMUSG00000133502.1"; transcript_id "ENSMUST00000318344.1"; gene_type "lncRNA"; gene_name "ENSMUSG00000133502"; transcript_type "lncRNA"; transcript_name "ENSMUST00000318344"; exon_number 1; exon_id "ENSMUSE00001628496.1"; level 2; tag "TAGENE";
chr10	HAVANA	transcript	127100201	127101609	0	+	.	gene_id "ENSMUSG00000133502.1"; transcript_id "ENSMUST00000318344.1"; gene_type "lncRNA"; gene_name "ENSMUSG00000133502"; transcript_type "lncRNA"; transcript_name "ENSMUST00000318344"; level 2; tag "TAGENE";
chr10	HAVANA	exon	127100267	127100555	0	+	.	gene_id "ENSMUSG00000133502.1"; transcript_id "ENSMUST00000318345.1"; gene_type "lncRNA"; gene_name "ENSMUSG00000133502"; transcript_type "lncRNA"; transcript_name "ENSMUST00000318345"; exon_number 1; exon_id "ENSMUSE00001628509.1"; level 2; tag "TAGENE";
chr10	HAVANA	transcript	127100267	127101609	0	+	.	gene_id "ENSMUSG00000133502.1"; transcript_id "ENSMUST00000318345.1"; gene_type "lncRNA"; gene_name "ENSMUSG00000133502"; transcript_type "lncRNA"; transcript_name "ENSMUST00000318345"; level 2; tag "TAGENE";
chr10	HAVANA	exon	127100318	127100570	0	+	.	gene_id "ENSMUSG00000133502.1"; transcript_id "ENSMUST00000318338.1"; gene_type "lncRNA"; gene_name "ENSMUSG00000133502"; transcript_type "lncRNA"; transcript_name "ENSMUST00000318338"; exon_number 2; exon_id "ENSMUSE00001628495.1"; level 2; tag "Ensembl_canonical"; tag "GENCODE_Primary"; tag "TAGENE";
chr10	HAVANA	exon	127100318	127100570	0	+	.	gene_id "ENSMUSG00000133502.1"; transcript_id "ENSMUST00000318339.1"; gene_type "lncRNA"; gene_name "ENSMUSG00000133502"; transcript_type "lncRNA"; transcript_name "ENSMUST00000318339"; exon_number 2; exon_id "ENSMUSE00001628495.1"; level 2; tag "TAGENE";
chr10	HAVANA	exon	127100318	127100570	0	+	.	gene_id "ENSMUSG00000133502.1"; transcript_id "ENSMUST00000318340.1"; gene_type "lncRNA"; gene_name "ENSMUSG00000133502"; transcript_type "lncRNA"; transcript_name "ENSMUST00000318340"; exon_number 3; exon_id "ENSMUSE00001628495.1"; level 2; tag "basic"; tag "TAGENE";
chr10	HAVANA	exon	127100318	127100570	0	+	.	gene_id "ENSMUSG00000133502.1"; transcript_id "ENSMUST00000318341.1"; gene_type "lncRNA"; gene_name "ENSMUSG00000133502"; transcript_type "lncRNA"; transcript_name "ENSMUST00000318341"; exon_number 2; exon_id "ENSMUSE00001628495.1"; level 2; tag "TAGENE";
chr10	ENSEMBL_gcm37	exon	127100318	127100570	0.00246244025514591	+	.	gene_id "ENSMUSG00000133502.1"; transcript_id "ENSMUSG00000133502.1_tx_1"; exon_id "chr10_127100318_127100570_+"; exonnum "2"; txlen "741";
chr10	HAVANA	exon	127101236	127101609	0	+	.	gene_id "ENSMUSG00000133502.1"; transcript_id "ENSMUST00000318344.1"; gene_type "lncRNA"; gene_name "ENSMUSG00000133502"; transcript_type "lncRNA"; transcript_name "ENSMUST00000318344"; exon_number 2; exon_id "ENSMUSE00001628506.1"; level 2; tag "TAGENE";
chr10	HAVANA	exon	127101236	127101609	0	+	.	gene_id "ENSMUSG00000133502.1"; transcript_id "ENSMUST00000318345.1"; gene_type "lncRNA"; gene_name "ENSMUSG00000133502"; transcript_type "lncRNA"; transcript_name "ENSMUST00000318345"; exon_number 2; exon_id "ENSMUSE00001628506.1"; level 2; tag "TAGENE";
chr10	HAVANA	exon	127101236	127101610	0	+	.	gene_id "ENSMUSG00000133502.1"; transcript_id "ENSMUST00000318341.1"; gene_type "lncRNA"; gene_name "ENSMUSG00000133502"; transcript_type "lncRNA"; transcript_name "ENSMUST00000318341"; exon_number 3; exon_id "ENSMUSE00001628507.1"; level 2; tag "TAGENE";
chr10	ENSEMBL_gcm37	exon	127101236	127101610	0.00246244025514591	+	.	gene_id "ENSMUSG00000133502.1"; transcript_id "ENSMUSG00000133502.1_tx_1"; exon_id "chr10_127101236_127101610_+"; exonnum "3"; txlen "741";
chr10	HAVANA	exon	127101236	127101613	0	+	.	gene_id "ENSMUSG00000133502.1"; transcript_id "ENSMUST00000318339.1"; gene_type "lncRNA"; gene_name "ENSMUSG00000133502"; transcript_type "lncRNA"; transcript_name "ENSMUST00000318339"; exon_number 3; exon_id "ENSMUSE00001628504.1"; level 2; tag "TAGENE";
chr10	HAVANA	exon	127101236	127101613	0	+	.	gene_id "ENSMUSG00000133502.1"; transcript_id "ENSMUST00000318340.1"; gene_type "lncRNA"; gene_name "ENSMUSG00000133502"; transcript_type "lncRNA"; transcript_name "ENSMUST00000318340"; exon_number 4; exon_id "ENSMUSE00001628504.1"; level 2; tag "basic"; tag "TAGENE";
chr10	HAVANA	exon	127101236	127101618	0	+	.	gene_id "ENSMUSG00000133502.1"; transcript_id "ENSMUST00000318342.1"; gene_type "lncRNA"; gene_name "ENSMUSG00000133502"; transcript_type "lncRNA"; transcript_name "ENSMUST00000318342"; exon_number 2; exon_id "ENSMUSE00001628499.1"; level 2; tag "TAGENE";
chr10	HAVANA	exon	127101240	127101613	0	+	.	gene_id "ENSMUSG00000133502.1"; transcript_id "ENSMUST00000318338.1"; gene_type "lncRNA"; gene_name "ENSMUSG00000133502"; transcript_type "lncRNA"; transcript_name "ENSMUST00000318338"; exon_number 3; exon_id "ENSMUSE00001628498.1"; level 2; tag "Ensembl_canonical"; tag "GENCODE_Primary"; tag "TAGENE";
chr10	HAVANA	exon	127101240	127101614	0	+	.	gene_id "ENSMUSG00000133502.1"; transcript_id "ENSMUST00000318343.1"; gene_type "lncRNA"; gene_name "ENSMUSG00000133502"; transcript_type "lncRNA"; transcript_name "ENSMUST00000318343"; exon_number 2; exon_id "ENSMUSE00001628505.1"; level 2; tag "TAGENE";
chr10	HAVANA	exon	127102237	127102403	0	+	.	gene_id "ENSMUSG00000025410.11"; transcript_id "ENSMUST00000217692.2"; gene_type "protein_coding"; gene_name "Dctn2"; transcript_type "retained_intron"; transcript_name "Dctn2-202"; exon_number 1; exon_id "ENSMUSE00000455534.11"; level 2; transcript_support_level "1"; mgi_id "MGI:107733"; havana_gene "OTTMUSG00000064765.1"; havana_transcript "OTTMUST00000157707.1";
chr10	HAVANA	transcript	127102237	127105672	0	+	.	gene_id "ENSMUSG00000025410.11"; transcript_id "ENSMUST00000217692.2"; gene_type "protein_coding"; gene_name "Dctn2"; transcript_type "retained_intron"; transcript_name "Dctn2-202"; level 2; transcript_support_level "1"; mgi_id "MGI:107733"; havana_gene "OTTMUSG00000064765.1"; havana_transcript "OTTMUST00000157707.1";
chr10	HAVANA	gene	127102237	127117819	0	+	.	gene_id "ENSMUSG00000025410.11"; gene_type "protein_coding"; gene_name "Dctn2"; level 2; mgi_id "MGI:107733"; havana_gene "OTTMUSG00000064765.1";
chr10	HAVANA	UTR	127102256	127102367	0	+	.	gene_id "ENSMUSG00000025410.11"; transcript_id "ENSMUST00000026479.11"; gene_type "protein_coding"; gene_name "Dctn2"; transcript_type "protein_coding"; transcript_name "Dctn2-201"; exon_number 1; exon_id "ENSMUSE00001407042.2"; level 2; protein_id "ENSMUSP00000026479.10"; transcript_support_level "1"; mgi_id "MGI:107733"; tag "basic"; tag "Ensembl_canonical"; tag "GENCODE_Primary"; tag "appris_principal_1"; tag "CCDS"; ccdsid "CCDS24234.1"; havana_gene "OTTMUSG00000064765.1"; havana_transcript "OTTMUST00000157708.1";
chr10	HAVANA	exon	127102256	127102403	0	+	.	gene_id "ENSMUSG00000025410.11"; transcript_id "ENSMUST00000026479.11"; gene_type "protein_coding"; gene_name "Dctn2"; transcript_type "protein_coding"; transcript_name "Dctn2-201"; exon_number 1; exon_id "ENSMUSE00001407042.2"; level 2; protein_id "ENSMUSP00000026479.10"; transcript_support_level "1"; mgi_id "MGI:107733"; tag "basic"; tag "Ensembl_canonical"; tag "GENCODE_Primary"; tag "appris_principal_1"; tag "CCDS"; ccdsid "CCDS24234.1"; havana_gene "OTTMUSG00000064765.1"; havana_transcript "OTTMUST00000157708.1";
chr10	HAVANA	transcript	127102256	127117819	0	+	.	gene_id "ENSMUSG00000025410.11"; transcript_id "ENSMUST00000026479.11"; gene_type "protein_coding"; gene_name "Dctn2"; transcript_type "protein_coding"; transcript_name "Dctn2-201"; level 2; protein_id "ENSMUSP00000026479.10"; transcript_support_level "1"; mgi_id "MGI:107733"; tag "basic"; tag "Ensembl_canonical"; tag "GENCODE_Primary"; tag "appris_principal_1"; tag "CCDS"; ccdsid "CCDS24234.1"; havana_gene "OTTMUSG00000064765.1"; havana_transcript "OTTMUST00000157708.1";
chr10	HAVANA	start_codon	127102368	127102370	0	+	0	gene_id "ENSMUSG00000025410.11"; transcript_id "ENSMUST00000026479.11"; gene_type "protein_coding"; gene_name "Dctn2"; transcript_type "protein_coding"; transcript_name "Dctn2-201"; exon_number 1; exon_id "ENSMUSE00001407042.2"; level 2; protein_id "ENSMUSP00000026479.10"; transcript_support_level "1"; mgi_id "MGI:107733"; tag "basic"; tag "Ensembl_canonical"; tag "GENCODE_Primary"; tag "appris_principal_1"; tag "CCDS"; ccdsid "CCDS24234.1"; havana_gene "OTTMUSG00000064765.1"; havana_transcript "OTTMUST00000157708.1";
chr10	HAVANA	CDS	127102368	127102403	0	+	0	gene_id "ENSMUSG00000025410.11"; transcript_id "ENSMUST00000026479.11"; gene_type "protein_coding"; gene_name "Dctn2"; transcript_type "protein_coding"; transcript_name "Dctn2-201"; exon_number 1; exon_id "ENSMUSE00001407042.2"; level 2; protein_id "ENSMUSP00000026479.10"; transcript_support_level "1"; mgi_id "MGI:107733"; tag "basic"; tag "Ensembl_canonical"; tag "GENCODE_Primary"; tag "appris_principal_1"; tag "CCDS"; ccdsid "CCDS24234.1"; havana_gene "OTTMUSG00000064765.1"; havana_transcript "OTTMUST00000157708.1";
chr10	HAVANA	exon	127103283	127103351	0	+	.	gene_id "ENSMUSG00000025410.11"; transcript_id "ENSMUST00000026479.11"; gene_type "protein_coding"; gene_name "Dctn2"; transcript_type "protein_coding"; transcript_name "Dctn2-201"; exon_number 2; exon_id "ENSMUSE00000278783.4"; level 2; protein_id "ENSMUSP00000026479.10"; transcript_support_level "1"; mgi_id "MGI:107733"; tag "basic"; tag "Ensembl_canonical"; tag "GENCODE_Primary"; tag "appris_principal_1"; tag "CCDS"; ccdsid "CCDS24234.1"; havana_gene "OTTMUSG00000064765.1"; havana_transcript "OTTMUST00000157708.1";
chr10	HAVANA	CDS	127103283	127103351	0	+	0	gene_id "ENSMUSG00000025410.11"; transcript_id "ENSMUST00000026479.11"; gene_type "protein_coding"; gene_name "Dctn2"; transcript_type "protein_coding"; transcript_name "Dctn2-201"; exon_number 2; exon_id "ENSMUSE00000278783.4"; level 2; protein_id "ENSMUSP00000026479.10"; transcript_support_level "1"; mgi_id "MGI:107733"; tag "basic"; tag "Ensembl_canonical"; tag "GENCODE_Primary"; tag "appris_principal_1"; tag "CCDS"; ccdsid "CCDS24234.1"; havana_gene "OTTMUSG00000064765.1"; havana_transcript "OTTMUST00000157708.1";
chr10	HAVANA	exon	127103283	127105672	0	+	.	gene_id "ENSMUSG00000025410.11"; transcript_id "ENSMUST00000217692.2"; gene_type "protein_coding"; gene_name "Dctn2"; transcript_type "retained_intron"; transcript_name "Dctn2-202"; exon_number 2; exon_id "ENSMUSE00001412530.2"; level 2; transcript_support_level "1"; mgi_id "MGI:107733"; havana_gene "OTTMUSG00000064765.1"; havana_transcript "OTTMUST00000157707.1";
chr10	HAVANA	exon	127110583	127110679	0	+	.	gene_id "ENSMUSG00000025410.11"; transcript_id "ENSMUST00000026479.11"; gene_type "protein_coding"; gene_name "Dctn2"; transcript_type "protein_coding"; transcript_name "Dctn2-201"; exon_number 3; exon_id "ENSMUSE00000278774.4"; level 2; protein_id "ENSMUSP00000026479.10"; transcript_support_level "1"; mgi_id "MGI:107733"; tag "basic"; tag "Ensembl_canonical"; tag "GENCODE_Primary"; tag "appris_principal_1"; tag "CCDS"; ccdsid "CCDS24234.1"; havana_gene "OTTMUSG00000064765.1"; havana_transcript "OTTMUST00000157708.1";
chr10	HAVANA	CDS	127110583	127110679	0	+	0	gene_id "ENSMUSG00000025410.11"; transcript_id "ENSMUST00000026479.11"; gene_type "protein_coding"; gene_name "Dctn2"; transcript_type "protein_coding"; transcript_name "Dctn2-201"; exon_number 3; exon_id "ENSMUSE00000278774.4"; level 2; protein_id "ENSMUSP00000026479.10"; transcript_support_level "1"; mgi_id "MGI:107733"; tag "basic"; tag "Ensembl_canonical"; tag "GENCODE_Primary"; tag "appris_principal_1"; tag "CCDS"; ccdsid "CCDS24234.1"; havana_gene "OTTMUSG00000064765.1"; havana_transcript "OTTMUST00000157708.1";
chr10	HAVANA	exon	127110863	127110924	0	+	.	gene_id "ENSMUSG00000025410.11"; transcript_id "ENSMUST00000026479.11"; gene_type "protein_coding"; gene_name "Dctn2"; transcript_type "protein_coding"; transcript_name "Dctn2-201"; exon_number 4; exon_id "ENSMUSE00000150579.4"; level 2; protein_id "ENSMUSP00000026479.10"; transcript_support_level "1"; mgi_id "MGI:107733"; tag "basic"; tag "Ensembl_canonical"; tag "GENCODE_Primary"; tag "appris_principal_1"; tag "CCDS"; ccdsid "CCDS24234.1"; havana_gene "OTTMUSG00000064765.1"; havana_transcript "OTTMUST00000157708.1";
chr10	HAVANA	CDS	127110863	127110924	0	+	2	gene_id "ENSMUSG00000025410.11"; transcript_id "ENSMUST00000026479.11"; gene_type "protein_coding"; gene_name "Dctn2"; transcript_type "protein_coding"; transcript_name "Dctn2-201"; exon_number 4; exon_id "ENSMUSE00000150579.4"; level 2; protein_id "ENSMUSP00000026479.10"; transcript_support_level "1"; mgi_id "MGI:107733"; tag "basic"; tag "Ensembl_canonical"; tag "GENCODE_Primary"; tag "appris_principal_1"; tag "CCDS"; ccdsid "CCDS24234.1"; havana_gene "OTTMUSG00000064765.1"; havana_transcript "OTTMUST00000157708.1";
chr10	HAVANA	exon	127111693	127111791	0	+	.	gene_id "ENSMUSG00000025410.11"; transcript_id "ENSMUST00000026479.11"; gene_type "protein_coding"; gene_name "Dctn2"; transcript_type "protein_coding"; transcript_name "Dctn2-201"; exon_number 5; exon_id "ENSMUSE00000150581.4"; level 2; protein_id "ENSMUSP00000026479.10"; transcript_support_level "1"; mgi_id "MGI:107733"; tag "basic"; tag "Ensembl_canonical"; tag "GENCODE_Primary"; tag "appris_principal_1"; tag "CCDS"; ccdsid "CCDS24234.1"; havana_gene "OTTMUSG00000064765.1"; havana_transcript "OTTMUST00000157708.1";
chr10	HAVANA	CDS	127111693	127111791	0	+	0	gene_id "ENSMUSG00000025410.11"; transcript_id "ENSMUST00000026479.11"; gene_type "protein_coding"; gene_name "Dctn2"; transcript_type "protein_coding"; transcript_name "Dctn2-201"; exon_number 5; exon_id "ENSMUSE00000150581.4"; level 2; protein_id "ENSMUSP00000026479.10"; transcript_support_level "1"; mgi_id "MGI:107733"; tag "basic"; tag "Ensembl_canonical"; tag "GENCODE_Primary"; tag "appris_principal_1"; tag "CCDS"; ccdsid "CCDS24234.1"; havana_gene "OTTMUSG00000064765.1"; havana_transcript "OTTMUST00000157708.1";
chr10	HAVANA	exon	127112253	127112413	0	+	.	gene_id "ENSMUSG00000025410.11"; transcript_id "ENSMUST00000026479.11"; gene_type "protein_coding"; gene_name "Dctn2"; transcript_type "protein_coding"; transcript_name "Dctn2-201"; exon_number 6; exon_id "ENSMUSE00000150584.4"; level 2; protein_id "ENSMUSP00000026479.10"; transcript_support_level "1"; mgi_id "MGI:107733"; tag "basic"; tag "Ensembl_canonical"; tag "GENCODE_Primary"; tag "appris_principal_1"; tag "CCDS"; ccdsid "CCDS24234.1"; havana_gene "OTTMUSG00000064765.1"; havana_transcript "OTTMUST00000157708.1";
chr10	HAVANA	CDS	127112253	127112413	0	+	0	gene_id "ENSMUSG00000025410.11"; transcript_id "ENSMUST00000026479.11"; gene_type "protein_coding"; gene_name "Dctn2"; transcript_type "protein_coding"; transcript_name "Dctn2-201"; exon_number 6; exon_id "ENSMUSE00000150584.4"; level 2; protein_id "ENSMUSP00000026479.10"; transcript_support_level "1"; mgi_id "MGI:107733"; tag "basic"; tag "Ensembl_canonical"; tag "GENCODE_Primary"; tag "appris_principal_1"; tag "CCDS"; ccdsid "CCDS24234.1"; havana_gene "OTTMUSG00000064765.1"; havana_transcript "OTTMUST00000157708.1";
chr10	HAVANA	exon	127112571	127112718	0	+	.	gene_id "ENSMUSG00000025410.11"; transcript_id "ENSMUST00000026479.11"; gene_type "protein_coding"; gene_name "Dctn2"; transcript_type "protein_coding"; transcript_name "Dctn2-201"; exon_number 7; exon_id "ENSMUSE00000150587.4"; level 2; protein_id "ENSMUSP00000026479.10"; transcript_support_level "1"; mgi_id "MGI:107733"; tag "basic"; tag "Ensembl_canonical"; tag "GENCODE_Primary"; tag "appris_principal_1"; tag "CCDS"; ccdsid "CCDS24234.1"; havana_gene "OTTMUSG00000064765.1"; havana_transcript "OTTMUST00000157708.1";
chr10	HAVANA	CDS	127112571	127112718	0	+	1	gene_id "ENSMUSG00000025410.11"; transcript_id "ENSMUST00000026479.11"; gene_type "protein_coding"; gene_name "Dctn2"; transcript_type "protein_coding"; transcript_name "Dctn2-201"; exon_number 7; exon_id "ENSMUSE00000150587.4"; level 2; protein_id "ENSMUSP00000026479.10"; transcript_support_level "1"; mgi_id "MGI:107733"; tag "basic"; tag "Ensembl_canonical"; tag "GENCODE_Primary"; tag "appris_principal_1"; tag "CCDS"; ccdsid "CCDS24234.1"; havana_gene "OTTMUSG00000064765.1"; havana_transcript "OTTMUST00000157708.1";
chr10	HAVANA	exon	127112809	127113189	0	+	.	gene_id "ENSMUSG00000025410.11"; transcript_id "ENSMUST00000220418.2"; gene_type "protein_coding"; gene_name "Dctn2"; transcript_type "retained_intron"; transcript_name "Dctn2-205"; exon_number 1; exon_id "ENSMUSE00001408769.2"; level 2; transcript_support_level "3"; mgi_id "MGI:107733"; havana_gene "OTTMUSG00000064765.1"; havana_transcript "OTTMUST00000157710.1";
chr10	HAVANA	transcript	127112809	127113758	0	+	.	gene_id "ENSMUSG00000025410.11"; transcript_id "ENSMUST00000220418.2"; gene_type "protein_coding"; gene_name "Dctn2"; transcript_type "retained_intron"; transcript_name "Dctn2-205"; level 2; transcript_support_level "3"; mgi_id "MGI:107733"; havana_gene "OTTMUSG00000064765.1"; havana_transcript "OTTMUST00000157710.1";
chr10	HAVANA	exon	127113124	127113189	0	+	.	gene_id "ENSMUSG00000025410.11"; transcript_id "ENSMUST00000026479.11"; gene_type "protein_coding"; gene_name "Dctn2"; transcript_type "protein_coding"; transcript_name "Dctn2-201"; exon_number 8; exon_id "ENSMUSE00000150575.4"; level 2; protein_id "ENSMUSP00000026479.10"; transcript_support_level "1"; mgi_id "MGI:107733"; tag "basic"; tag "Ensembl_canonical"; tag "GENCODE_Primary"; tag "appris_principal_1"; tag "CCDS"; ccdsid "CCDS24234.1"; havana_gene "OTTMUSG00000064765.1"; havana_transcript "OTTMUST00000157708.1";
chr10	HAVANA	CDS	127113124	127113189	0	+	0	gene_id "ENSMUSG00000025410.11"; transcript_id "ENSMUST00000026479.11"; gene_type "protein_coding"; gene_name "Dctn2"; transcript_type "protein_coding"; transcript_name "Dctn2-201"; exon_number 8; exon_id "ENSMUSE00000150575.4"; level 2; protein_id "ENSMUSP00000026479.10"; transcript_support_level "1"; mgi_id "MGI:107733"; tag "basic"; tag "Ensembl_canonical"; tag "GENCODE_Primary"; tag "appris_principal_1"; tag "CCDS"; ccdsid "CCDS24234.1"; havana_gene "OTTMUSG00000064765.1"; havana_transcript "OTTMUST00000157708.1";
chr10	HAVANA	exon	127113150	127113189	0	+	.	gene_id "ENSMUSG00000025410.11"; transcript_id "ENSMUST00000218556.2"; gene_type "protein_coding"; gene_name "Dctn2"; transcript_type "retained_intron"; transcript_name "Dctn2-203"; exon_number 1; exon_id "ENSMUSE00001406432.2"; level 2; transcript_support_level "3"; mgi_id "MGI:107733"; havana_gene "OTTMUSG00000064765.1"; havana_transcript "OTTMUST00000157711.1";
chr10	HAVANA	transcript	127113150	127117452	0	+	.	gene_id "ENSMUSG00000025410.11"; transcript_id "ENSMUST00000218556.2"; gene_type "protein_coding"; gene_name "Dctn2"; transcript_type "retained_intron"; transcript_name "Dctn2-203"; level 2; transcript_support_level "3"; mgi_id "MGI:107733"; havana_gene "OTTMUSG00000064765.1"; havana_transcript "OTTMUST00000157711.1";
chr10	HAVANA	exon	127113275	127113394	0	+	.	gene_id "ENSMUSG00000025410.11"; transcript_id "ENSMUST00000218752.2"; gene_type "protein_coding"; gene_name "Dctn2"; transcript_type "retained_intron"; transcript_name "Dctn2-204"; exon_number 1; exon_id "ENSMUSE00001406484.2"; level 2; transcript_support_level "2"; mgi_id "MGI:107733"; havana_gene "OTTMUSG00000064765.1"; havana_transcript "OTTMUST00000157712.1";
chr10	HAVANA	transcript	127113275	127117443	0	+	.	gene_id "ENSMUSG00000025410.11"; transcript_id "ENSMUST00000218752.2"; gene_type "protein_coding"; gene_name "Dctn2"; transcript_type "retained_intron"; transcript_name "Dctn2-204"; level 2; transcript_support_level "2"; mgi_id "MGI:107733"; havana_gene "OTTMUSG00000064765.1"; havana_transcript "OTTMUST00000157712.1";
chr10	HAVANA	exon	127113356	127113394	0	+	.	gene_id "ENSMUSG00000025410.11"; transcript_id "ENSMUST00000026479.11"; gene_type "protein_coding"; gene_name "Dctn2"; transcript_type "protein_coding"; transcript_name "Dctn2-201"; exon_number 9; exon_id "ENSMUSE00000150580.4"; level 2; protein_id "ENSMUSP00000026479.10"; transcript_support_level "1"; mgi_id "MGI:107733"; tag "basic"; tag "Ensembl_canonical"; tag "GENCODE_Primary"; tag "appris_principal_1"; tag "CCDS"; ccdsid "CCDS24234.1"; havana_gene "OTTMUSG00000064765.1"; havana_transcript "OTTMUST00000157708.1";
chr10	HAVANA	CDS	127113356	127113394	0	+	0	gene_id "ENSMUSG00000025410.11"; transcript_id "ENSMUST00000026479.11"; gene_type "protein_coding"; gene_name "Dctn2"; transcript_type "protein_coding"; transcript_name "Dctn2-201"; exon_number 9; exon_id "ENSMUSE00000150580.4"; level 2; protein_id "ENSMUSP00000026479.10"; transcript_support_level "1"; mgi_id "MGI:107733"; tag "basic"; tag "Ensembl_canonical"; tag "GENCODE_Primary"; tag "appris_principal_1"; tag "CCDS"; ccdsid "CCDS24234.1"; havana_gene "OTTMUSG00000064765.1"; havana_transcript "OTTMUST00000157708.1";
chr10	HAVANA	exon	127113356	127113394	0	+	.	gene_id "ENSMUSG00000025410.11"; transcript_id "ENSMUST00000220418.2"; gene_type "protein_coding"; gene_name "Dctn2"; transcript_type "retained_intron"; transcript_name "Dctn2-205"; exon_number 2; exon_id "ENSMUSE00001410345.2"; level 2; transcript_support_level "3"; mgi_id "MGI:107733"; havana_gene "OTTMUSG00000064765.1"; havana_transcript "OTTMUST00000157710.1";
chr10	HAVANA	exon	127113356	127113394	0	+	.	gene_id "ENSMUSG00000025410.11"; transcript_id "ENSMUST00000218556.2"; gene_type "protein_coding"; gene_name "Dctn2"; transcript_type "retained_intron"; transcript_name "Dctn2-203"; exon_number 2; exon_id "ENSMUSE00001410345.2"; level 2; transcript_support_level "3"; mgi_id "MGI:107733"; havana_gene "OTTMUSG00000064765.1"; havana_transcript "OTTMUST00000157711.1";
chr10	HAVANA	exon	127113564	127113641	0	+	.	gene_id "ENSMUSG00000025410.11"; transcript_id "ENSMUST00000026479.11"; gene_type "protein_coding"; gene_name "Dctn2"; transcript_type "protein_coding"; transcript_name "Dctn2-201"; exon_number 10; exon_id "ENSMUSE00000150573.4"; level 2; protein_id "ENSMUSP00000026479.10"; transcript_support_level "1"; mgi_id "MGI:107733"; tag "basic"; tag "Ensembl_canonical"; tag "GENCODE_Primary"; tag "appris_principal_1"; tag "CCDS"; ccdsid "CCDS24234.1"; havana_gene "OTTMUSG00000064765.1"; havana_transcript "OTTMUST00000157708.1";
chr10	HAVANA	CDS	127113564	127113641	0	+	0	gene_id "ENSMUSG00000025410.11"; transcript_id "ENSMUST00000026479.11"; gene_type "protein_coding"; gene_name "Dctn2"; transcript_type "protein_coding"; transcript_name "Dctn2-201"; exon_number 10; exon_id "ENSMUSE00000150573.4"; level 2; protein_id "ENSMUSP00000026479.10"; transcript_support_level "1"; mgi_id "MGI:107733"; tag "basic"; tag "Ensembl_canonical"; tag "GENCODE_Primary"; tag "appris_principal_1"; tag "CCDS"; ccdsid "CCDS24234.1"; havana_gene "OTTMUSG00000064765.1"; havana_transcript "OTTMUST00000157708.1";
chr10	HAVANA	exon	127113564	127113641	0	+	.	gene_id "ENSMUSG00000025410.11"; transcript_id "ENSMUST00000220418.2"; gene_type "protein_coding"; gene_name "Dctn2"; transcript_type "retained_intron"; transcript_name "Dctn2-205"; exon_number 3; exon_id "ENSMUSE00001407863.2"; level 2; transcript_support_level "3"; mgi_id "MGI:107733"; havana_gene "OTTMUSG00000064765.1"; havana_transcript "OTTMUST00000157710.1";
chr10	HAVANA	exon	127113564	127113641	0	+	.	gene_id "ENSMUSG00000025410.11"; transcript_id "ENSMUST00000218752.2"; gene_type "protein_coding"; gene_name "Dctn2"; transcript_type "retained_intron"; transcript_name "Dctn2-204"; exon_number 2; exon_id "ENSMUSE00001407863.2"; level 2; transcript_support_level "2"; mgi_id "MGI:107733"; havana_gene "OTTMUSG00000064765.1"; havana_transcript "OTTMUST00000157712.1";
chr10	HAVANA	exon	127113564	127114091	0	+	.	gene_id "ENSMUSG00000025410.11"; transcript_id "ENSMUST00000218556.2"; gene_type "protein_coding"; gene_name "Dctn2"; transcript_type "retained_intron"; transcript_name "Dctn2-203"; exon_number 3; exon_id "ENSMUSE00001410370.2"; level 2; transcript_support_level "3"; mgi_id "MGI:107733"; havana_gene "OTTMUSG00000064765.1"; havana_transcript "OTTMUST00000157711.1";
chr10	HAVANA	exon	127113736	127113758	0	+	.	gene_id "ENSMUSG00000025410.11"; transcript_id "ENSMUST00000220418.2"; gene_type "protein_coding"; gene_name "Dctn2"; transcript_type "retained_intron"; transcript_name "Dctn2-205"; exon_number 4; exon_id "ENSMUSE00001412680.2"; level 2; transcript_support_level "3"; mgi_id "MGI:107733"; havana_gene "OTTMUSG00000064765.1"; havana_transcript "OTTMUST00000157710.1";
chr10	HAVANA	exon	127113736	127113807	0	+	.	gene_id "ENSMUSG00000025410.11"; transcript_id "ENSMUST00000026479.11"; gene_type "protein_coding"; gene_name "Dctn2"; transcript_type "protein_coding"; transcript_name "Dctn2-201"; exon_number 11; exon_id "ENSMUSE00000150578.4"; level 2; protein_id "ENSMUSP00000026479.10"; transcript_support_level "1"; mgi_id "MGI:107733"; tag "basic"; tag "Ensembl_canonical"; tag "GENCODE_Primary"; tag "appris_principal_1"; tag "CCDS"; ccdsid "CCDS24234.1"; havana_gene "OTTMUSG00000064765.1"; havana_transcript "OTTMUST00000157708.1";
chr10	HAVANA	CDS	127113736	127113807	0	+	0	gene_id "ENSMUSG00000025410.11"; transcript_id "ENSMUST00000026479.11"; gene_type "protein_coding"; gene_name "Dctn2"; transcript_type "protein_coding"; transcript_name "Dctn2-201"; exon_number 11; exon_id "ENSMUSE00000150578.4"; level 2; protein_id "ENSMUSP00000026479.10"; transcript_support_level "1"; mgi_id "MGI:107733"; tag "basic"; tag "Ensembl_canonical"; tag "GENCODE_Primary"; tag "appris_principal_1"; tag "CCDS"; ccdsid "CCDS24234.1"; havana_gene "OTTMUSG00000064765.1"; havana_transcript "OTTMUST00000157708.1";
chr10	HAVANA	exon	127113736	127114091	0	+	.	gene_id "ENSMUSG00000025410.11"; transcript_id "ENSMUST00000218752.2"; gene_type "protein_coding"; gene_name "Dctn2"; transcript_type "retained_intron"; transcript_name "Dctn2-204"; exon_number 3; exon_id "ENSMUSE00001408373.2"; level 2; transcript_support_level "2"; mgi_id "MGI:107733"; havana_gene "OTTMUSG00000064765.1"; havana_transcript "OTTMUST00000157712.1";
chr10	HAVANA	exon	127113989	127114091	0	+	.	gene_id "ENSMUSG00000025410.11"; transcript_id "ENSMUST00000026479.11"; gene_type "protein_coding"; gene_name "Dctn2"; transcript_type "protein_coding"; transcript_name "Dctn2-201"; exon_number 12; exon_id "ENSMUSE00000150589.4"; level 2; protein_id "ENSMUSP00000026479.10"; transcript_support_level "1"; mgi_id "MGI:107733"; tag "basic"; tag "Ensembl_canonical"; tag "GENCODE_Primary"; tag "appris_principal_1"; tag "CCDS"; ccdsid "CCDS24234.1"; havana_gene "OTTMUSG00000064765.1"; havana_transcript "OTTMUST00000157708.1";
chr10	HAVANA	CDS	127113989	127114091	0	+	0	gene_id "ENSMUSG00000025410.11"; transcript_id "ENSMUST00000026479.11"; gene_type "protein_coding"; gene_name "Dctn2"; transcript_type "protein_coding"; transcript_name "Dctn2-201"; exon_number 12; exon_id "ENSMUSE00000150589.4"; level 2; protein_id "ENSMUSP00000026479.10"; transcript_support_level "1"; mgi_id "MGI:107733"; tag "basic"; tag "Ensembl_canonical"; tag "GENCODE_Primary"; tag "appris_principal_1"; tag "CCDS"; ccdsid "CCDS24234.1"; havana_gene "OTTMUSG00000064765.1"; havana_transcript "OTTMUST00000157708.1";
chr10	HAVANA	exon	127114186	127114277	0	+	.	gene_id "ENSMUSG00000025410.11"; transcript_id "ENSMUST00000026479.11"; gene_type "protein_coding"; gene_name "Dctn2"; transcript_type "protein_coding"; transcript_name "Dctn2-201"; exon_number 13; exon_id "ENSMUSE00000150586.4"; level 2; protein_id "ENSMUSP00000026479.10"; transcript_support_level "1"; mgi_id "MGI:107733"; tag "basic"; tag "Ensembl_canonical"; tag "GENCODE_Primary"; tag "appris_principal_1"; tag "CCDS"; ccdsid "CCDS24234.1"; havana_gene "OTTMUSG00000064765.1"; havana_transcript "OTTMUST00000157708.1";
chr10	HAVANA	CDS	127114186	127114277	0	+	2	gene_id "ENSMUSG00000025410.11"; transcript_id "ENSMUST00000026479.11"; gene_type "protein_coding"; gene_name "Dctn2"; transcript_type "protein_coding"; transcript_name "Dctn2-201"; exon_number 13; exon_id "ENSMUSE00000150586.4"; level 2; protein_id "ENSMUSP00000026479.10"; transcript_support_level "1"; mgi_id "MGI:107733"; tag "basic"; tag "Ensembl_canonical"; tag "GENCODE_Primary"; tag "appris_principal_1"; tag "CCDS"; ccdsid "CCDS24234.1"; havana_gene "OTTMUSG00000064765.1"; havana_transcript "OTTMUST00000157708.1";
chr10	HAVANA	exon	127114186	127114277	0	+	.	gene_id "ENSMUSG00000025410.11"; transcript_id "ENSMUST00000218556.2"; gene_type "protein_coding"; gene_name "Dctn2"; transcript_type "retained_intron"; transcript_name "Dctn2-203"; exon_number 4; exon_id "ENSMUSE00001412798.2"; level 2; transcript_support_level "3"; mgi_id "MGI:107733"; havana_gene "OTTMUSG00000064765.1"; havana_transcript "OTTMUST00000157711.1";
chr10	HAVANA	exon	127114186	127114277	0	+	.	gene_id "ENSMUSG00000025410.11"; transcript_id "ENSMUST00000218752.2"; gene_type "protein_coding"; gene_name "Dctn2"; transcript_type "retained_intron"; transcript_name "Dctn2-204"; exon_number 4; exon_id "ENSMUSE00001412798.2"; level 2; transcript_support_level "2"; mgi_id "MGI:107733"; havana_gene "OTTMUSG00000064765.1"; havana_transcript "OTTMUST00000157712.1";
chr10	HAVANA	CDS	127117270	127117353	0	+	0	gene_id "ENSMUSG00000025410.11"; transcript_id "ENSMUST00000026479.11"; gene_type "protein_coding"; gene_name "Dctn2"; transcript_type "protein_coding"; transcript_name "Dctn2-201"; exon_number 14; exon_id "ENSMUSE00000361731.11"; level 2; protein_id "ENSMUSP00000026479.10"; transcript_support_level "1"; mgi_id "MGI:107733"; tag "basic"; tag "Ensembl_canonical"; tag "GENCODE_Primary"; tag "appris_principal_1"; tag "CCDS"; ccdsid "CCDS24234.1"; havana_gene "OTTMUSG00000064765.1"; havana_transcript "OTTMUST00000157708.1";
chr10	HAVANA	exon	127117270	127117443	0	+	.	gene_id "ENSMUSG00000025410.11"; transcript_id "ENSMUST00000218752.2"; gene_type "protein_coding"; gene_name "Dctn2"; transcript_type "retained_intron"; transcript_name "Dctn2-204"; exon_number 5; exon_id "ENSMUSE00001412661.2"; level 2; transcript_support_level "2"; mgi_id "MGI:107733"; havana_gene "OTTMUSG00000064765.1"; havana_transcript "OTTMUST00000157712.1";
chr10	HAVANA	exon	127117270	127117452	0	+	.	gene_id "ENSMUSG00000025410.11"; transcript_id "ENSMUST00000218556.2"; gene_type "protein_coding"; gene_name "Dctn2"; transcript_type "retained_intron"; transcript_name "Dctn2-203"; exon_number 5; exon_id "ENSMUSE00001412006.2"; level 2; transcript_support_level "3"; mgi_id "MGI:107733"; havana_gene "OTTMUSG00000064765.1"; havana_transcript "OTTMUST00000157711.1";
chr10	HAVANA	exon	127117270	127117819	0	+	.	gene_id "ENSMUSG00000025410.11"; transcript_id "ENSMUST00000026479.11"; gene_type "protein_coding"; gene_name "Dctn2"; transcript_type "protein_coding"; transcript_name "Dctn2-201"; exon_number 14; exon_id "ENSMUSE00000361731.11"; level 2; protein_id "ENSMUSP00000026479.10"; transcript_support_level "1"; mgi_id "MGI:107733"; tag "basic"; tag "Ensembl_canonical"; tag "GENCODE_Primary"; tag "appris_principal_1"; tag "CCDS"; ccdsid "CCDS24234.1"; havana_gene "OTTMUSG00000064765.1"; havana_transcript "OTTMUST00000157708.1";
chr10	HAVANA	stop_codon	127117354	127117356	0	+	0	gene_id "ENSMUSG00000025410.11"; transcript_id "ENSMUST00000026479.11"; gene_type "protein_coding"; gene_name "Dctn2"; transcript_type "protein_coding"; transcript_name "Dctn2-201"; exon_number 14; exon_id "ENSMUSE00000361731.11"; level 2; protein_id "ENSMUSP00000026479.10"; transcript_support_level "1"; mgi_id "MGI:107733"; tag "basic"; tag "Ensembl_canonical"; tag "GENCODE_Primary"; tag "appris_principal_1"; tag "CCDS"; ccdsid "CCDS24234.1"; havana_gene "OTTMUSG00000064765.1"; havana_transcript "OTTMUST00000157708.1";
chr10	HAVANA	UTR	127117354	127117819	0	+	.	gene_id "ENSMUSG00000025410.11"; transcript_id "ENSMUST00000026479.11"; gene_type "protein_coding"; gene_name "Dctn2"; transcript_type "protein_coding"; transcript_name "Dctn2-201"; exon_number 14; exon_id "ENSMUSE00000361731.11"; level 2; protein_id "ENSMUSP00000026479.10"; transcript_support_level "1"; mgi_id "MGI:107733"; tag "basic"; tag "Ensembl_canonical"; tag "GENCODE_Primary"; tag "appris_principal_1"; tag "CCDS"; ccdsid "CCDS24234.1"; havana_gene "OTTMUSG00000064765.1"; havana_transcript "OTTMUST00000157708.1";
chr10	HAVANA	exon	127124354	127124446	0	+	.	gene_id "ENSMUSG00000092593.4"; transcript_id "ENSMUST00000172591.4"; gene_type "lncRNA"; gene_name "Gm20492"; transcript_type "lncRNA"; transcript_name "Gm20492-201"; exon_number 1; exon_id "ENSMUSE00001534686.1"; level 2; transcript_support_level "3"; mgi_id "MGI:5141957"; tag "basic"; tag "Ensembl_canonical"; tag "GENCODE_Primary"; tag "TAGENE"; havana_gene "OTTMUSG00000038136.1"; havana_transcript "OTTMUST00000098223.1";
chr10	HAVANA	gene	127124354	127125708	0	+	.	gene_id "ENSMUSG00000092593.4"; gene_type "lncRNA"; gene_name "Gm20492"; level 2; mgi_id "MGI:5141957"; havana_gene "OTTMUSG00000038136.1";
chr10	HAVANA	transcript	127124354	127125708	0	+	.	gene_id "ENSMUSG00000092593.4"; transcript_id "ENSMUST00000172591.4"; gene_type "lncRNA"; gene_name "Gm20492"; transcript_type "lncRNA"; transcript_name "Gm20492-201"; level 2; transcript_support_level "3"; mgi_id "MGI:5141957"; tag "basic"; tag "Ensembl_canonical"; tag "GENCODE_Primary"; tag "TAGENE"; havana_gene "OTTMUSG00000038136.1"; havana_transcript "OTTMUST00000098223.1";
chr10	HAVANA	exon	127124556	127124627	0	+	.	gene_id "ENSMUSG00000092593.4"; transcript_id "ENSMUST00000269621.1"; gene_type "lncRNA"; gene_name "Gm20492"; transcript_type "lncRNA"; transcript_name "Gm20492-202"; exon_number 1; exon_id "ENSMUSE00001534689.1"; level 2; mgi_id "MGI:5141957"; tag "TAGENE"; havana_gene "OTTMUSG00000038136.1";
chr10	HAVANA	transcript	127124556	127125699	0	+	.	gene_id "ENSMUSG00000092593.4"; transcript_id "ENSMUST00000269621.1"; gene_type "lncRNA"; gene_name "Gm20492"; transcript_type "lncRNA"; transcript_name "Gm20492-202"; level 2; mgi_id "MGI:5141957"; tag "TAGENE"; havana_gene "OTTMUSG00000038136.1";
chr10	HAVANA	exon	127125025	127125249	0	+	.	gene_id "ENSMUSG00000092593.4"; transcript_id "ENSMUST00000269622.1"; gene_type "lncRNA"; gene_name "Gm20492"; transcript_type "lncRNA"; transcript_name "Gm20492-203"; exon_number 1; exon_id "ENSMUSE00001534687.1"; level 2; mgi_id "MGI:5141957"; tag "basic"; tag "TAGENE"; havana_gene "OTTMUSG00000038136.1";
chr10	HAVANA	transcript	127125025	127125596	0	+	.	gene_id "ENSMUSG00000092593.4"; transcript_id "ENSMUST00000269622.1"; gene_type "lncRNA"; gene_name "Gm20492"; transcript_type "lncRNA"; transcript_name "Gm20492-203"; level 2; mgi_id "MGI:5141957"; tag "basic"; tag "TAGENE"; havana_gene "OTTMUSG00000038136.1";
chr10	HAVANA	exon	127125037	127125148	0	+	.	gene_id "ENSMUSG00000092593.4"; transcript_id "ENSMUST00000269623.1"; gene_type "lncRNA"; gene_name "Gm20492"; transcript_type "lncRNA"; transcript_name "Gm20492-204"; exon_number 1; exon_id "ENSMUSE00001534685.1"; level 2; mgi_id "MGI:5141957"; tag "TAGENE"; havana_gene "OTTMUSG00000038136.1";
chr10	HAVANA	transcript	127125037	127125575	0	+	.	gene_id "ENSMUSG00000092593.4"; transcript_id "ENSMUST00000269623.1"; gene_type "lncRNA"; gene_name "Gm20492"; transcript_type "lncRNA"; transcript_name "Gm20492-204"; level 2; mgi_id "MGI:5141957"; tag "TAGENE"; havana_gene "OTTMUSG00000038136.1";
chr10	HAVANA	exon	127125329	127125575	0	+	.	gene_id "ENSMUSG00000092593.4"; transcript_id "ENSMUST00000269623.1"; gene_type "lncRNA"; gene_name "Gm20492"; transcript_type "lncRNA"; transcript_name "Gm20492-204"; exon_number 2; exon_id "ENSMUSE00001534692.1"; level 2; mgi_id "MGI:5141957"; tag "TAGENE"; havana_gene "OTTMUSG00000038136.1";
chr10	HAVANA	exon	127125329	127125596	0	+	.	gene_id "ENSMUSG00000092593.4"; transcript_id "ENSMUST00000269622.1"; gene_type "lncRNA"; gene_name "Gm20492"; transcript_type "lncRNA"; transcript_name "Gm20492-203"; exon_number 2; exon_id "ENSMUSE00001534688.1"; level 2; mgi_id "MGI:5141957"; tag "basic"; tag "TAGENE"; havana_gene "OTTMUSG00000038136.1";
chr10	HAVANA	exon	127125329	127125699	0	+	.	gene_id "ENSMUSG00000092593.4"; transcript_id "ENSMUST00000269621.1"; gene_type "lncRNA"; gene_name "Gm20492"; transcript_type "lncRNA"; transcript_name "Gm20492-202"; exon_number 2; exon_id "ENSMUSE00001534690.1"; level 2; mgi_id "MGI:5141957"; tag "TAGENE"; havana_gene "OTTMUSG00000038136.1";
chr10	HAVANA	exon	127125329	127125708	0	+	.	gene_id "ENSMUSG00000092593.4"; transcript_id "ENSMUST00000172591.4"; gene_type "lncRNA"; gene_name "Gm20492"; transcript_type "lncRNA"; transcript_name "Gm20492-201"; exon_number 2; exon_id "ENSMUSE00001534691.1"; level 2; transcript_support_level "3"; mgi_id "MGI:5141957"; tag "basic"; tag "Ensembl_canonical"; tag "GENCODE_Primary"; tag "TAGENE"; havana_gene "OTTMUSG00000038136.1"; havana_transcript "OTTMUST00000098223.1";
chr10	HAVANA	gene	127125878	127126382	0	+	.	gene_id "ENSMUSG00000125405.1"; gene_type "lncRNA"; gene_name "ENSMUSG00000125405"; level 2;
chr10	HAVANA	transcript	127125878	127126382	0	+	.	gene_id "ENSMUSG00000125405.1"; transcript_id "ENSMUST00000269931.1"; gene_type "lncRNA"; gene_name "ENSMUSG00000125405"; transcript_type "lncRNA"; transcript_name "ENSMUST00000269931"; level 2; tag "basic"; tag "Ensembl_canonical"; tag "GENCODE_Primary"; tag "TAGENE";
chr10	HAVANA	exon	127125878	127126382	0	+	.	gene_id "ENSMUSG00000125405.1"; transcript_id "ENSMUST00000269931.1"; gene_type "lncRNA"; gene_name "ENSMUSG00000125405"; transcript_type "lncRNA"; transcript_name "ENSMUST00000269931"; exon_number 1; exon_id "ENSMUSE00001535296.1"; level 2; tag "basic"; tag "Ensembl_canonical"; tag "GENCODE_Primary"; tag "TAGENE";
chr10	sragcm37_es	exon	127125897	127126089	0.422061937725143	+	.	gene_id "ENSMUSG00000025408.16"; transcript_id "ENSMUSG00000025408.16_tx_1"; exon_id "chr10_127125897_127126089_+"; exonnum "1"; txlen "910";
chr10	sragcm37_es	exon	127125897	127126089	0.114424551394943	+	.	gene_id "ENSMUSG00000025408.16"; transcript_id "ENSMUSG00000025408.16_tx_2"; exon_id "chr10_127125897_127126089_+"; exonnum "1"; txlen "862";
chr10	sragcm37_mid	exon	127126593	127126760	0.422061937725143	+	.	gene_id "ENSMUSG00000025408.16"; transcript_id "ENSMUSG00000025408.16_tx_1"; exon_id "chr10_127126593_127126760_+"; exonnum "2"; txlen "910";
chr10	sragcm37_mid	exon	127126593	127126760	0.114424551394943	+	.	gene_id "ENSMUSG00000025408.16"; transcript_id "ENSMUSG00000025408.16_tx_2"; exon_id "chr10_127126593_127126760_+"; exonnum "2"; txlen "862";
chr10	HAVANA	exon	127126643	127126760	0	+	.	gene_id "ENSMUSG00000025408.16"; transcript_id "ENSMUST00000026475.15"; gene_type "protein_coding"; gene_name "Ddit3"; transcript_type "protein_coding"; transcript_name "Ddit3-201"; exon_number 1; exon_id "ENSMUSE00000737769.2"; level 2; protein_id "ENSMUSP00000026475.9"; transcript_support_level "1"; mgi_id "MGI:109247"; tag "basic"; tag "Ensembl_canonical"; tag "GENCODE_Primary"; tag "appris_principal_1"; tag "CCDS"; ccdsid "CCDS24236.1"; havana_gene "OTTMUSG00000032537.1"; havana_transcript "OTTMUST00000080968.1";
chr10	HAVANA	UTR	127126643	127126760	0	+	.	gene_id "ENSMUSG00000025408.16"; transcript_id "ENSMUST00000026475.15"; gene_type "protein_coding"; gene_name "Ddit3"; transcript_type "protein_coding"; transcript_name "Ddit3-201"; exon_number 1; exon_id "ENSMUSE00000737769.2"; level 2; protein_id "ENSMUSP00000026475.9"; transcript_support_level "1"; mgi_id "MGI:109247"; tag "basic"; tag "Ensembl_canonical"; tag "GENCODE_Primary"; tag "appris_principal_1"; tag "CCDS"; ccdsid "CCDS24236.1"; havana_gene "OTTMUSG00000032537.1"; havana_transcript "OTTMUST00000080968.1";
chr10	HAVANA	gene	127126643	127132157	0	+	.	gene_id "ENSMUSG00000025408.16"; gene_type "protein_coding"; gene_name "Ddit3"; level 2; mgi_id "MGI:109247"; tag "overlapping_locus"; havana_gene "OTTMUSG00000032537.1";
chr10	HAVANA	transcript	127126643	127132157	0	+	.	gene_id "ENSMUSG00000025408.16"; transcript_id "ENSMUST00000026475.15"; gene_type "protein_coding"; gene_name "Ddit3"; transcript_type "protein_coding"; transcript_name "Ddit3-201"; level 2; protein_id "ENSMUSP00000026475.9"; transcript_support_level "1"; mgi_id "MGI:109247"; tag "basic"; tag "Ensembl_canonical"; tag "GENCODE_Primary"; tag "appris_principal_1"; tag "CCDS"; ccdsid "CCDS24236.1"; havana_gene "OTTMUSG00000032537.1"; havana_transcript "OTTMUST00000080968.1";
chr10	HAVANA	exon	127126662	127126760	0	+	.	gene_id "ENSMUSG00000025408.16"; transcript_id "ENSMUST00000139091.2"; gene_type "protein_coding"; gene_name "Ddit3"; transcript_type "protein_coding"; transcript_name "Ddit3-203"; exon_number 1; exon_id "ENSMUSE00000810766.2"; level 2; protein_id "ENSMUSP00000118339.2"; transcript_support_level "2"; mgi_id "MGI:109247"; tag "mRNA_end_NF"; tag "cds_end_NF"; tag "alternative_5_UTR"; havana_gene "OTTMUSG00000032537.1"; havana_transcript "OTTMUST00000080969.1";
chr10	HAVANA	UTR	127126662	127126760	0	+	.	gene_id "ENSMUSG00000025408.16"; transcript_id "ENSMUST00000139091.2"; gene_type "protein_coding"; gene_name "Ddit3"; transcript_type "protein_coding"; transcript_name "Ddit3-203"; exon_number 1; exon_id "ENSMUSE00000810766.2"; level 2; protein_id "ENSMUSP00000118339.2"; transcript_support_level "2"; mgi_id "MGI:109247"; tag "mRNA_end_NF"; tag "cds_end_NF"; tag "alternative_5_UTR"; havana_gene "OTTMUSG00000032537.1"; havana_transcript "OTTMUST00000080969.1";
chr10	HAVANA	transcript	127126662	127131934	0	+	.	gene_id "ENSMUSG00000025408.16"; transcript_id "ENSMUST00000139091.2"; gene_type "protein_coding"; gene_name "Ddit3"; transcript_type "protein_coding"; transcript_name "Ddit3-203"; level 2; protein_id "ENSMUSP00000118339.2"; transcript_support_level "2"; mgi_id "MGI:109247"; tag "mRNA_end_NF"; tag "cds_end_NF"; tag "alternative_5_UTR"; havana_gene "OTTMUSG00000032537.1"; havana_transcript "OTTMUST00000080969.1";
chr10	HAVANA	exon	127126663	127126760	0	+	.	gene_id "ENSMUSG00000025408.16"; transcript_id "ENSMUST00000134686.2"; gene_type "protein_coding"; gene_name "Ddit3"; transcript_type "retained_intron"; transcript_name "Ddit3-202"; exon_number 1; exon_id "ENSMUSE00000827712.2"; level 2; transcript_support_level "2"; mgi_id "MGI:109247"; havana_gene "OTTMUSG00000032537.1"; havana_transcript "OTTMUST00000080970.1";
chr10	HAVANA	transcript	127126663	127130451	0	+	.	gene_id "ENSMUSG00000025408.16"; transcript_id "ENSMUST00000134686.2"; gene_type "protein_coding"; gene_name "Ddit3"; transcript_type "retained_intron"; transcript_name "Ddit3-202"; level 2; transcript_support_level "2"; mgi_id "MGI:109247"; havana_gene "OTTMUSG00000032537.1"; havana_transcript "OTTMUST00000080970.1";
chr10	HAVANA	start_codon	127126698	127126700	0	+	0	gene_id "ENSMUSG00000116429.2"; transcript_id "ENSMUST00000230446.2"; gene_type "protein_coding"; gene_name "Ddit3"; transcript_type "protein_coding"; transcript_name "Ddit3-204"; exon_number 1; exon_id "ENSMUSE00001440623.2"; level 2; protein_id "ENSMUSP00000155363.2"; mgi_id "MGI:109247"; tag "non_submitted_evidence"; tag "basic"; tag "Ensembl_canonical"; tag "GENCODE_Primary"; tag "appris_principal_1"; havana_gene "OTTMUSG00000071233.1"; havana_transcript "OTTMUST00000172379.1";
chr10	HAVANA	exon	127126698	127126760	0	+	.	gene_id "ENSMUSG00000116429.2"; transcript_id "ENSMUST00000230446.2"; gene_type "protein_coding"; gene_name "Ddit3"; transcript_type "protein_coding"; transcript_name "Ddit3-204"; exon_number 1; exon_id "ENSMUSE00001440623.2"; level 2; protein_id "ENSMUSP00000155363.2"; mgi_id "MGI:109247"; tag "non_submitted_evidence"; tag "basic"; tag "Ensembl_canonical"; tag "GENCODE_Primary"; tag "appris_principal_1"; havana_gene "OTTMUSG00000071233.1"; havana_transcript "OTTMUST00000172379.1";
chr10	HAVANA	CDS	127126698	127126760	0	+	0	gene_id "ENSMUSG00000116429.2"; transcript_id "ENSMUST00000230446.2"; gene_type "protein_coding"; gene_name "Ddit3"; transcript_type "protein_coding"; transcript_name "Ddit3-204"; exon_number 1; exon_id "ENSMUSE00001440623.2"; level 2; protein_id "ENSMUSP00000155363.2"; mgi_id "MGI:109247"; tag "non_submitted_evidence"; tag "basic"; tag "Ensembl_canonical"; tag "GENCODE_Primary"; tag "appris_principal_1"; havana_gene "OTTMUSG00000071233.1"; havana_transcript "OTTMUST00000172379.1";
chr10	HAVANA	gene	127126698	127129622	0	+	.	gene_id "ENSMUSG00000116429.2"; gene_type "protein_coding"; gene_name "Ddit3"; level 2; mgi_id "MGI:109247"; tag "overlapping_locus"; havana_gene "OTTMUSG00000071233.1";
chr10	HAVANA	transcript	127126698	127129622	0	+	.	gene_id "ENSMUSG00000116429.2"; transcript_id "ENSMUST00000230446.2"; gene_type "protein_coding"; gene_name "Ddit3"; transcript_type "protein_coding"; transcript_name "Ddit3-204"; level 2; protein_id "ENSMUSP00000155363.2"; mgi_id "MGI:109247"; tag "non_submitted_evidence"; tag "basic"; tag "Ensembl_canonical"; tag "GENCODE_Primary"; tag "appris_principal_1"; havana_gene "OTTMUSG00000071233.1"; havana_transcript "OTTMUST00000172379.1";
chr10	HAVANA	CDS	127129581	127129619	0	+	0	gene_id "ENSMUSG00000116429.2"; transcript_id "ENSMUST00000230446.2"; gene_type "protein_coding"; gene_name "Ddit3"; transcript_type "protein_coding"; transcript_name "Ddit3-204"; exon_number 2; exon_id "ENSMUSE00001442513.2"; level 2; protein_id "ENSMUSP00000155363.2"; mgi_id "MGI:109247"; tag "non_submitted_evidence"; tag "basic"; tag "Ensembl_canonical"; tag "GENCODE_Primary"; tag "appris_principal_1"; havana_gene "OTTMUSG00000071233.1"; havana_transcript "OTTMUST00000172379.1";
chr10	HAVANA	exon	127129581	127129622	0	+	.	gene_id "ENSMUSG00000116429.2"; transcript_id "ENSMUST00000230446.2"; gene_type "protein_coding"; gene_name "Ddit3"; transcript_type "protein_coding"; transcript_name "Ddit3-204"; exon_number 2; exon_id "ENSMUSE00001442513.2"; level 2; protein_id "ENSMUSP00000155363.2"; mgi_id "MGI:109247"; tag "non_submitted_evidence"; tag "basic"; tag "Ensembl_canonical"; tag "GENCODE_Primary"; tag "appris_principal_1"; havana_gene "OTTMUSG00000071233.1"; havana_transcript "OTTMUST00000172379.1";
chr10	HAVANA	exon	127129581	127129628	0	+	.	gene_id "ENSMUSG00000025408.16"; transcript_id "ENSMUST00000026475.15"; gene_type "protein_coding"; gene_name "Ddit3"; transcript_type "protein_coding"; transcript_name "Ddit3-201"; exon_number 2; exon_id "ENSMUSE00000349092.2"; level 2; protein_id "ENSMUSP00000026475.9"; transcript_support_level "1"; mgi_id "MGI:109247"; tag "basic"; tag "Ensembl_canonical"; tag "GENCODE_Primary"; tag "appris_principal_1"; tag "CCDS"; ccdsid "CCDS24236.1"; havana_gene "OTTMUSG00000032537.1"; havana_transcript "OTTMUST00000080968.1";
chr10	HAVANA	UTR	127129581	127129628	0	+	.	gene_id "ENSMUSG00000025408.16"; transcript_id "ENSMUST00000026475.15"; gene_type "protein_coding"; gene_name "Ddit3"; transcript_type "protein_coding"; transcript_name "Ddit3-201"; exon_number 2; exon_id "ENSMUSE00000349092.2"; level 2; protein_id "ENSMUSP00000026475.9"; transcript_support_level "1"; mgi_id "MGI:109247"; tag "basic"; tag "Ensembl_canonical"; tag "GENCODE_Primary"; tag "appris_principal_1"; tag "CCDS"; ccdsid "CCDS24236.1"; havana_gene "OTTMUSG00000032537.1"; havana_transcript "OTTMUST00000080968.1";
chr10	ENSEMBL_gcm37	exon	127129581	127129628	0.422061937725143	+	.	gene_id "ENSMUSG00000025408.16"; transcript_id "ENSMUSG00000025408.16_tx_1"; exon_id "chr10_127129581_127129628_+"; exonnum "3"; txlen "910";
chr10	HAVANA	exon	127129581	127130451	0	+	.	gene_id "ENSMUSG00000025408.16"; transcript_id "ENSMUST00000134686.2"; gene_type "protein_coding"; gene_name "Ddit3"; transcript_type "retained_intron"; transcript_name "Ddit3-202"; exon_number 2; exon_id "ENSMUSE00000781591.2"; level 2; transcript_support_level "2"; mgi_id "MGI:109247"; havana_gene "OTTMUSG00000032537.1"; havana_transcript "OTTMUST00000080970.1";
chr10	HAVANA	stop_codon	127129620	127129622	0	+	0	gene_id "ENSMUSG00000116429.2"; transcript_id "ENSMUST00000230446.2"; gene_type "protein_coding"; gene_name "Ddit3"; transcript_type "protein_coding"; transcript_name "Ddit3-204"; exon_number 2; exon_id "ENSMUSE00001442513.2"; level 2; protein_id "ENSMUSP00000155363.2"; mgi_id "MGI:109247"; tag "non_submitted_evidence"; tag "basic"; tag "Ensembl_canonical"; tag "GENCODE_Primary"; tag "appris_principal_1"; havana_gene "OTTMUSG00000071233.1"; havana_transcript "OTTMUST00000172379.1";
chr10	HAVANA	UTR	127129620	127129622	0	+	.	gene_id "ENSMUSG00000116429.2"; transcript_id "ENSMUST00000230446.2"; gene_type "protein_coding"; gene_name "Ddit3"; transcript_type "protein_coding"; transcript_name "Ddit3-204"; exon_number 2; exon_id "ENSMUSE00001442513.2"; level 2; protein_id "ENSMUSP00000155363.2"; mgi_id "MGI:109247"; tag "non_submitted_evidence"; tag "basic"; tag "Ensembl_canonical"; tag "GENCODE_Primary"; tag "appris_principal_1"; havana_gene "OTTMUSG00000071233.1"; havana_transcript "OTTMUST00000172379.1";
chr10	HAVANA	UTR	127131190	127131209	0	+	.	gene_id "ENSMUSG00000025408.16"; transcript_id "ENSMUST00000026475.15"; gene_type "protein_coding"; gene_name "Ddit3"; transcript_type "protein_coding"; transcript_name "Ddit3-201"; exon_number 3; exon_id "ENSMUSE00000150556.2"; level 2; protein_id "ENSMUSP00000026475.9"; transcript_support_level "1"; mgi_id "MGI:109247"; tag "basic"; tag "Ensembl_canonical"; tag "GENCODE_Primary"; tag "appris_principal_1"; tag "CCDS"; ccdsid "CCDS24236.1"; havana_gene "OTTMUSG00000032537.1"; havana_transcript "OTTMUST00000080968.1";
chr10	HAVANA	UTR	127131190	127131209	0	+	.	gene_id "ENSMUSG00000025408.16"; transcript_id "ENSMUST00000139091.2"; gene_type "protein_coding"; gene_name "Ddit3"; transcript_type "protein_coding"; transcript_name "Ddit3-203"; exon_number 2; exon_id "ENSMUSE00000150556.2"; level 2; protein_id "ENSMUSP00000118339.2"; transcript_support_level "2"; mgi_id "MGI:109247"; tag "mRNA_end_NF"; tag "cds_end_NF"; tag "alternative_5_UTR"; havana_gene "OTTMUSG00000032537.1"; havana_transcript "OTTMUST00000080969.1";
chr10	HAVANA	exon	127131190	127131347	0	+	.	gene_id "ENSMUSG00000025408.16"; transcript_id "ENSMUST00000026475.15"; gene_type "protein_coding"; gene_name "Ddit3"; transcript_type "protein_coding"; transcript_name "Ddit3-201"; exon_number 3; exon_id "ENSMUSE00000150556.2"; level 2; protein_id "ENSMUSP00000026475.9"; transcript_support_level "1"; mgi_id "MGI:109247"; tag "basic"; tag "Ensembl_canonical"; tag "GENCODE_Primary"; tag "appris_principal_1"; tag "CCDS"; ccdsid "CCDS24236.1"; havana_gene "OTTMUSG00000032537.1"; havana_transcript "OTTMUST00000080968.1";
chr10	HAVANA	exon	127131190	127131347	0	+	.	gene_id "ENSMUSG00000025408.16"; transcript_id "ENSMUST00000139091.2"; gene_type "protein_coding"; gene_name "Ddit3"; transcript_type "protein_coding"; transcript_name "Ddit3-203"; exon_number 2; exon_id "ENSMUSE00000150556.2"; level 2; protein_id "ENSMUSP00000118339.2"; transcript_support_level "2"; mgi_id "MGI:109247"; tag "mRNA_end_NF"; tag "cds_end_NF"; tag "alternative_5_UTR"; havana_gene "OTTMUSG00000032537.1"; havana_transcript "OTTMUST00000080969.1";
chr10	ENSEMBL_gcm37	exon	127131190	127131347	0.422061937725143	+	.	gene_id "ENSMUSG00000025408.16"; transcript_id "ENSMUSG00000025408.16_tx_1"; exon_id "chr10_127131190_127131347_+"; exonnum "4"; txlen "910";
chr10	ENSEMBL_gcm37	exon	127131190	127131347	0.114424551394943	+	.	gene_id "ENSMUSG00000025408.16"; transcript_id "ENSMUSG00000025408.16_tx_2"; exon_id "chr10_127131190_127131347_+"; exonnum "3"; txlen "862";
chr10	HAVANA	start_codon	127131210	127131212	0	+	0	gene_id "ENSMUSG00000025408.16"; transcript_id "ENSMUST00000026475.15"; gene_type "protein_coding"; gene_name "Ddit3"; transcript_type "protein_coding"; transcript_name "Ddit3-201"; exon_number 3; exon_id "ENSMUSE00000150556.2"; level 2; protein_id "ENSMUSP00000026475.9"; transcript_support_level "1"; mgi_id "MGI:109247"; tag "basic"; tag "Ensembl_canonical"; tag "GENCODE_Primary"; tag "appris_principal_1"; tag "CCDS"; ccdsid "CCDS24236.1"; havana_gene "OTTMUSG00000032537.1"; havana_transcript "OTTMUST00000080968.1";
chr10	HAVANA	start_codon	127131210	127131212	0	+	0	gene_id "ENSMUSG00000025408.16"; transcript_id "ENSMUST00000139091.2"; gene_type "protein_coding"; gene_name "Ddit3"; transcript_type "protein_coding"; transcript_name "Ddit3-203"; exon_number 2; exon_id "ENSMUSE00000150556.2"; level 2; protein_id "ENSMUSP00000118339.2"; transcript_support_level "2"; mgi_id "MGI:109247"; tag "mRNA_end_NF"; tag "cds_end_NF"; tag "alternative_5_UTR"; havana_gene "OTTMUSG00000032537.1"; havana_transcript "OTTMUST00000080969.1";
chr10	HAVANA	CDS	127131210	127131347	0	+	0	gene_id "ENSMUSG00000025408.16"; transcript_id "ENSMUST00000026475.15"; gene_type "protein_coding"; gene_name "Ddit3"; transcript_type "protein_coding"; transcript_name "Ddit3-201"; exon_number 3; exon_id "ENSMUSE00000150556.2"; level 2; protein_id "ENSMUSP00000026475.9"; transcript_support_level "1"; mgi_id "MGI:109247"; tag "basic"; tag "Ensembl_canonical"; tag "GENCODE_Primary"; tag "appris_principal_1"; tag "CCDS"; ccdsid "CCDS24236.1"; havana_gene "OTTMUSG00000032537.1"; havana_transcript "OTTMUST00000080968.1";
chr10	HAVANA	CDS	127131210	127131347	0	+	0	gene_id "ENSMUSG00000025408.16"; transcript_id "ENSMUST00000139091.2"; gene_type "protein_coding"; gene_name "Ddit3"; transcript_type "protein_coding"; transcript_name "Ddit3-203"; exon_number 2; exon_id "ENSMUSE00000150556.2"; level 2; protein_id "ENSMUSP00000118339.2"; transcript_support_level "2"; mgi_id "MGI:109247"; tag "mRNA_end_NF"; tag "cds_end_NF"; tag "alternative_5_UTR"; havana_gene "OTTMUSG00000032537.1"; havana_transcript "OTTMUST00000080969.1";
chr10	HAVANA	exon	127131592	127131934	0	+	.	gene_id "ENSMUSG00000025408.16"; transcript_id "ENSMUST00000139091.2"; gene_type "protein_coding"; gene_name "Ddit3"; transcript_type "protein_coding"; transcript_name "Ddit3-203"; exon_number 3; exon_id "ENSMUSE00000780618.2"; level 2; protein_id "ENSMUSP00000118339.2"; transcript_support_level "2"; mgi_id "MGI:109247"; tag "mRNA_end_NF"; tag "cds_end_NF"; tag "alternative_5_UTR"; havana_gene "OTTMUSG00000032537.1"; havana_transcript "OTTMUST00000080969.1";
chr10	HAVANA	CDS	127131592	127131934	0	+	0	gene_id "ENSMUSG00000025408.16"; transcript_id "ENSMUST00000139091.2"; gene_type "protein_coding"; gene_name "Ddit3"; transcript_type "protein_coding"; transcript_name "Ddit3-203"; exon_number 3; exon_id "ENSMUSE00000780618.2"; level 2; protein_id "ENSMUSP00000118339.2"; transcript_support_level "2"; mgi_id "MGI:109247"; tag "mRNA_end_NF"; tag "cds_end_NF"; tag "alternative_5_UTR"; havana_gene "OTTMUSG00000032537.1"; havana_transcript "OTTMUST00000080969.1";
chr10	ENSEMBL_gcm37	exon	127131592	127131934	0.422061937725143	+	.	gene_id "ENSMUSG00000025408.16"; transcript_id "ENSMUSG00000025408.16_tx_1"; exon_id "chr10_127131592_127131934_+"; exonnum "5"; txlen "910";
chr10	ENSEMBL_gcm37	exon	127131592	127131934	0.114424551394943	+	.	gene_id "ENSMUSG00000025408.16"; transcript_id "ENSMUSG00000025408.16_tx_2"; exon_id "chr10_127131592_127131934_+"; exonnum "4"; txlen "862";
chr10	HAVANA	CDS	127131592	127131957	0	+	0	gene_id "ENSMUSG00000025408.16"; transcript_id "ENSMUST00000026475.15"; gene_type "protein_coding"; gene_name "Ddit3"; transcript_type "protein_coding"; transcript_name "Ddit3-201"; exon_number 4; exon_id "ENSMUSE00000497523.8"; level 2; protein_id "ENSMUSP00000026475.9"; transcript_support_level "1"; mgi_id "MGI:109247"; tag "basic"; tag "Ensembl_canonical"; tag "GENCODE_Primary"; tag "appris_principal_1"; tag "CCDS"; ccdsid "CCDS24236.1"; havana_gene "OTTMUSG00000032537.1"; havana_transcript "OTTMUST00000080968.1";
chr10	HAVANA	exon	127131592	127132157	0	+	.	gene_id "ENSMUSG00000025408.16"; transcript_id "ENSMUST00000026475.15"; gene_type "protein_coding"; gene_name "Ddit3"; transcript_type "protein_coding"; transcript_name "Ddit3-201"; exon_number 4; exon_id "ENSMUSE00000497523.8"; level 2; protein_id "ENSMUSP00000026475.9"; transcript_support_level "1"; mgi_id "MGI:109247"; tag "basic"; tag "Ensembl_canonical"; tag "GENCODE_Primary"; tag "appris_principal_1"; tag "CCDS"; ccdsid "CCDS24236.1"; havana_gene "OTTMUSG00000032537.1"; havana_transcript "OTTMUST00000080968.1";
chr10	HAVANA	stop_codon	127131958	127131960	0	+	0	gene_id "ENSMUSG00000025408.16"; transcript_id "ENSMUST00000026475.15"; gene_type "protein_coding"; gene_name "Ddit3"; transcript_type "protein_coding"; transcript_name "Ddit3-201"; exon_number 4; exon_id "ENSMUSE00000497523.8"; level 2; protein_id "ENSMUSP00000026475.9"; transcript_support_level "1"; mgi_id "MGI:109247"; tag "basic"; tag "Ensembl_canonical"; tag "GENCODE_Primary"; tag "appris_principal_1"; tag "CCDS"; ccdsid "CCDS24236.1"; havana_gene "OTTMUSG00000032537.1"; havana_transcript "OTTMUST00000080968.1";
chr10	HAVANA	UTR	127131958	127132157	0	+	.	gene_id "ENSMUSG00000025408.16"; transcript_id "ENSMUST00000026475.15"; gene_type "protein_coding"; gene_name "Ddit3"; transcript_type "protein_coding"; transcript_name "Ddit3-201"; exon_number 4; exon_id "ENSMUSE00000497523.8"; level 2; protein_id "ENSMUSP00000026475.9"; transcript_support_level "1"; mgi_id "MGI:109247"; tag "basic"; tag "Ensembl_canonical"; tag "GENCODE_Primary"; tag "appris_principal_1"; tag "CCDS"; ccdsid "CCDS24236.1"; havana_gene "OTTMUSG00000032537.1"; havana_transcript "OTTMUST00000080968.1";
chr10	HAVANA	gene	127149018	127150017	0	+	.	gene_id "ENSMUSG00000098057.2"; gene_type "processed_pseudogene"; gene_name "Gm6283"; level 2; mgi_id "MGI:3648260"; havana_gene "OTTMUSG00000043299.1";
chr10	HAVANA	transcript	127149018	127150017	0	+	.	gene_id "ENSMUSG00000098057.2"; transcript_id "ENSMUST00000182369.2"; gene_type "processed_pseudogene"; gene_name "Gm6283"; transcript_type "processed_pseudogene"; transcript_name "Gm6283-201"; level 2; transcript_support_level "NA"; mgi_id "MGI:3648260"; ont "PGO:0000004"; tag "basic"; tag "Ensembl_canonical"; tag "GENCODE_Primary"; havana_gene "OTTMUSG00000043299.1"; havana_transcript "OTTMUST00000113594.1";
chr10	HAVANA	exon	127149018	127150017	0	+	.	gene_id "ENSMUSG00000098057.2"; transcript_id "ENSMUST00000182369.2"; gene_type "processed_pseudogene"; gene_name "Gm6283"; transcript_type "processed_pseudogene"; transcript_name "Gm6283-201"; exon_number 1; exon_id "ENSMUSE00001206494.2"; level 2; transcript_support_level "NA"; mgi_id "MGI:3648260"; ont "PGO:0000004"; tag "basic"; tag "Ensembl_canonical"; tag "GENCODE_Primary"; havana_gene "OTTMUSG00000043299.1"; havana_transcript "OTTMUST00000113594.1";
chr10	sragcm37_es	exon	127157425	127157626	0.00460961530596419	+	.	gene_id "ENSMUSG00000040345.11"; transcript_id "ENSMUSG00000040345.11_tx_8"; exon_id "chr10_127157425_127157626_+"; exonnum "1"; txlen "2400";
chr10	sragcm37_es	exon	127157425	127157626	0.00460961530596419	+	.	gene_id "ENSMUSG00000040345.11"; transcript_id "ENSMUSG00000040345.11_tx_9"; exon_id "chr10_127157425_127157626_+"; exonnum "1"; txlen "2432";
chr10	HAVANA	UTR	127157833	127157984	0	+	.	gene_id "ENSMUSG00000040345.11"; transcript_id "ENSMUST00000219511.2"; gene_type "protein_coding"; gene_name "Arhgap9"; transcript_type "protein_coding"; transcript_name "Arhgap9-204"; exon_number 1; exon_id "ENSMUSE00001409022.2"; level 2; protein_id "ENSMUSP00000151690.2"; transcript_support_level "1"; mgi_id "MGI:2143764"; tag "basic"; tag "Ensembl_canonical"; tag "GENCODE_Primary"; tag "appris_principal_1"; havana_gene "OTTMUSG00000064766.1"; havana_transcript "OTTMUST00000157713.1";
chr10	HAVANA	exon	127157833	127158300	0	+	.	gene_id "ENSMUSG00000040345.11"; transcript_id "ENSMUST00000219511.2"; gene_type "protein_coding"; gene_name "Arhgap9"; transcript_type "protein_coding"; transcript_name "Arhgap9-204"; exon_number 1; exon_id "ENSMUSE00001409022.2"; level 2; protein_id "ENSMUSP00000151690.2"; transcript_support_level "1"; mgi_id "MGI:2143764"; tag "basic"; tag "Ensembl_canonical"; tag "GENCODE_Primary"; tag "appris_principal_1"; havana_gene "OTTMUSG00000064766.1"; havana_transcript "OTTMUST00000157713.1";
chr10	HAVANA	transcript	127157833	127165657	0	+	.	gene_id "ENSMUSG00000040345.11"; transcript_id "ENSMUST00000219511.2"; gene_type "protein_coding"; gene_name "Arhgap9"; transcript_type "protein_coding"; transcript_name "Arhgap9-204"; level 2; protein_id "ENSMUSP00000151690.2"; transcript_support_level "1"; mgi_id "MGI:2143764"; tag "basic"; tag "Ensembl_canonical"; tag "GENCODE_Primary"; tag "appris_principal_1"; havana_gene "OTTMUSG00000064766.1"; havana_transcript "OTTMUST00000157713.1";
chr10	HAVANA	gene	127157833	127165812	0	+	.	gene_id "ENSMUSG00000040345.11"; gene_type "protein_coding"; gene_name "Arhgap9"; level 2; mgi_id "MGI:2143764"; havana_gene "OTTMUSG00000064766.1";
chr10	sragcm37_mid	exon	127157967	127158300	0.00460961530596419	+	.	gene_id "ENSMUSG00000040345.11"; transcript_id "ENSMUSG00000040345.11_tx_8"; exon_id "chr10_127157967_127158300_+"; exonnum "2"; txlen "2400";
chr10	sragcm37_mid	exon	127157967	127158300	0.00460961530596419	+	.	gene_id "ENSMUSG00000040345.11"; transcript_id "ENSMUSG00000040345.11_tx_9"; exon_id "chr10_127157967_127158300_+"; exonnum "2"; txlen "2432";
chr10	HAVANA	start_codon	127157985	127157987	0	+	0	gene_id "ENSMUSG00000040345.11"; transcript_id "ENSMUST00000219511.2"; gene_type "protein_coding"; gene_name "Arhgap9"; transcript_type "protein_coding"; transcript_name "Arhgap9-204"; exon_number 1; exon_id "ENSMUSE00001409022.2"; level 2; protein_id "ENSMUSP00000151690.2"; transcript_support_level "1"; mgi_id "MGI:2143764"; tag "basic"; tag "Ensembl_canonical"; tag "GENCODE_Primary"; tag "appris_principal_1"; havana_gene "OTTMUSG00000064766.1"; havana_transcript "OTTMUST00000157713.1";
chr10	HAVANA	CDS	127157985	127158300	0	+	0	gene_id "ENSMUSG00000040345.11"; transcript_id "ENSMUST00000219511.2"; gene_type "protein_coding"; gene_name "Arhgap9"; transcript_type "protein_coding"; transcript_name "Arhgap9-204"; exon_number 1; exon_id "ENSMUSE00001409022.2"; level 2; protein_id "ENSMUSP00000151690.2"; transcript_support_level "1"; mgi_id "MGI:2143764"; tag "basic"; tag "Ensembl_canonical"; tag "GENCODE_Primary"; tag "appris_principal_1"; havana_gene "OTTMUSG00000064766.1"; havana_transcript "OTTMUST00000157713.1";
chr10	HAVANA	exon	127158563	127158759	0	+	.	gene_id "ENSMUSG00000040345.11"; transcript_id "ENSMUST00000219511.2"; gene_type "protein_coding"; gene_name "Arhgap9"; transcript_type "protein_coding"; transcript_name "Arhgap9-204"; exon_number 2; exon_id "ENSMUSE00001411626.2"; level 2; protein_id "ENSMUSP00000151690.2"; transcript_support_level "1"; mgi_id "MGI:2143764"; tag "basic"; tag "Ensembl_canonical"; tag "GENCODE_Primary"; tag "appris_principal_1"; havana_gene "OTTMUSG00000064766.1"; havana_transcript "OTTMUST00000157713.1";
chr10	HAVANA	CDS	127158563	127158759	0	+	2	gene_id "ENSMUSG00000040345.11"; transcript_id "ENSMUST00000219511.2"; gene_type "protein_coding"; gene_name "Arhgap9"; transcript_type "protein_coding"; transcript_name "Arhgap9-204"; exon_number 2; exon_id "ENSMUSE00001411626.2"; level 2; protein_id "ENSMUSP00000151690.2"; transcript_support_level "1"; mgi_id "MGI:2143764"; tag "basic"; tag "Ensembl_canonical"; tag "GENCODE_Primary"; tag "appris_principal_1"; havana_gene "OTTMUSG00000064766.1"; havana_transcript "OTTMUST00000157713.1";
chr10	ENSEMBL_gcm37	exon	127158563	127158759	0.00460961530596419	+	.	gene_id "ENSMUSG00000040345.11"; transcript_id "ENSMUSG00000040345.11_tx_8"; exon_id "chr10_127158563_127158759_+"; exonnum "3"; txlen "2400";
chr10	ENSEMBL_gcm37	exon	127158563	127158759	0.00460961530596419	+	.	gene_id "ENSMUSG00000040345.11"; transcript_id "ENSMUSG00000040345.11_tx_9"; exon_id "chr10_127158563_127158759_+"; exonnum "3"; txlen "2432";
chr10	HAVANA	exon	127159576	127159699	0	+	.	gene_id "ENSMUSG00000040345.11"; transcript_id "ENSMUST00000219026.2"; gene_type "protein_coding"; gene_name "Arhgap9"; transcript_type "protein_coding"; transcript_name "Arhgap9-203"; exon_number 1; exon_id "ENSMUSE00000403960.4"; level 2; protein_id "ENSMUSP00000151574.2"; transcript_support_level "1"; mgi_id "MGI:2143764"; tag "basic"; tag "CCDS"; ccdsid "CCDS36079.1"; havana_gene "OTTMUSG00000064766.1"; havana_transcript "OTTMUST00000157714.1";
chr10	HAVANA	UTR	127159576	127159699	0	+	.	gene_id "ENSMUSG00000040345.11"; transcript_id "ENSMUST00000219026.2"; gene_type "protein_coding"; gene_name "Arhgap9"; transcript_type "protein_coding"; transcript_name "Arhgap9-203"; exon_number 1; exon_id "ENSMUSE00000403960.4"; level 2; protein_id "ENSMUSP00000151574.2"; transcript_support_level "1"; mgi_id "MGI:2143764"; tag "basic"; tag "CCDS"; ccdsid "CCDS36079.1"; havana_gene "OTTMUSG00000064766.1"; havana_transcript "OTTMUST00000157714.1";
chr10	HAVANA	transcript	127159576	127165812	0	+	.	gene_id "ENSMUSG00000040345.11"; transcript_id "ENSMUST00000219026.2"; gene_type "protein_coding"; gene_name "Arhgap9"; transcript_type "protein_coding"; transcript_name "Arhgap9-203"; level 2; protein_id "ENSMUSP00000151574.2"; transcript_support_level "1"; mgi_id "MGI:2143764"; tag "basic"; tag "CCDS"; ccdsid "CCDS36079.1"; havana_gene "OTTMUSG00000064766.1"; havana_transcript "OTTMUST00000157714.1";
chr10	HAVANA	exon	127159625	127159699	0	+	.	gene_id "ENSMUSG00000040345.11"; transcript_id "ENSMUST00000069548.7"; gene_type "protein_coding"; gene_name "Arhgap9"; transcript_type "protein_coding"; transcript_name "Arhgap9-201"; exon_number 1; exon_id "ENSMUSE00001409057.2"; level 2; protein_id "ENSMUSP00000066455.6"; transcript_support_level "1"; mgi_id "MGI:2143764"; tag "alternative_5_UTR"; tag "basic"; tag "CCDS"; ccdsid "CCDS36079.1"; havana_gene "OTTMUSG00000064766.1"; havana_transcript "OTTMUST00000157715.1";
chr10	HAVANA	UTR	127159625	127159699	0	+	.	gene_id "ENSMUSG00000040345.11"; transcript_id "ENSMUST00000069548.7"; gene_type "protein_coding"; gene_name "Arhgap9"; transcript_type "protein_coding"; transcript_name "Arhgap9-201"; exon_number 1; exon_id "ENSMUSE00001409057.2"; level 2; protein_id "ENSMUSP00000066455.6"; transcript_support_level "1"; mgi_id "MGI:2143764"; tag "alternative_5_UTR"; tag "basic"; tag "CCDS"; ccdsid "CCDS36079.1"; havana_gene "OTTMUSG00000064766.1"; havana_transcript "OTTMUST00000157715.1";
chr10	ENSEMBL_gcm37	exon	127159625	127159699	17.6574209912653	+	.	gene_id "ENSMUSG00000040345.11"; transcript_id "ENSMUSG00000040345.11_tx_5"; exon_id "chr10_127159625_127159699_+"; exonnum "1"; txlen "1698";
chr10	ENSEMBL_gcm37	exon	127159625	127159699	17.6574209912653	+	.	gene_id "ENSMUSG00000040345.11"; transcript_id "ENSMUSG00000040345.11_tx_6"; exon_id "chr10_127159625_127159699_+"; exonnum "1"; txlen "1813";
chr10	ENSEMBL_gcm37	exon	127159625	127159699	15.5909536966633	+	.	gene_id "ENSMUSG00000040345.11"; transcript_id "ENSMUSG00000040345.11_tx_7"; exon_id "chr10_127159625_127159699_+"; exonnum "1"; txlen "1730";
chr10	HAVANA	transcript	127159625	127165812	0	+	.	gene_id "ENSMUSG00000040345.11"; transcript_id "ENSMUST00000069548.7"; gene_type "protein_coding"; gene_name "Arhgap9"; transcript_type "protein_coding"; transcript_name "Arhgap9-201"; level 2; protein_id "ENSMUSP00000066455.6"; transcript_support_level "1"; mgi_id "MGI:2143764"; tag "alternative_5_UTR"; tag "basic"; tag "CCDS"; ccdsid "CCDS36079.1"; havana_gene "OTTMUSG00000064766.1"; havana_transcript "OTTMUST00000157715.1";
chr10	HAVANA	exon	127160192	127161068	0	+	.	gene_id "ENSMUSG00000040345.11"; transcript_id "ENSMUST00000218656.2"; gene_type "protein_coding"; gene_name "Arhgap9"; transcript_type "retained_intron"; transcript_name "Arhgap9-202"; exon_number 1; exon_id "ENSMUSE00001410723.2"; level 2; transcript_support_level "2"; mgi_id "MGI:2143764"; havana_gene "OTTMUSG00000064766.1"; havana_transcript "OTTMUST00000157716.1";
chr10	HAVANA	transcript	127160192	127165812	0	+	.	gene_id "ENSMUSG00000040345.11"; transcript_id "ENSMUST00000218656.2"; gene_type "protein_coding"; gene_name "Arhgap9"; transcript_type "retained_intron"; transcript_name "Arhgap9-202"; level 2; transcript_support_level "2"; mgi_id "MGI:2143764"; havana_gene "OTTMUSG00000064766.1"; havana_transcript "OTTMUST00000157716.1";
chr10	HAVANA	exon	127160214	127160328	0	+	.	gene_id "ENSMUSG00000040345.11"; transcript_id "ENSMUST00000219026.2"; gene_type "protein_coding"; gene_name "Arhgap9"; transcript_type "protein_coding"; transcript_name "Arhgap9-203"; exon_number 2; exon_id "ENSMUSE00001411674.2"; level 2; protein_id "ENSMUSP00000151574.2"; transcript_support_level "1"; mgi_id "MGI:2143764"; tag "basic"; tag "CCDS"; ccdsid "CCDS36079.1"; havana_gene "OTTMUSG00000064766.1"; havana_transcript "OTTMUST00000157714.1";
chr10	HAVANA	UTR	127160214	127160328	0	+	.	gene_id "ENSMUSG00000040345.11"; transcript_id "ENSMUST00000219026.2"; gene_type "protein_coding"; gene_name "Arhgap9"; transcript_type "protein_coding"; transcript_name "Arhgap9-203"; exon_number 2; exon_id "ENSMUSE00001411674.2"; level 2; protein_id "ENSMUSP00000151574.2"; transcript_support_level "1"; mgi_id "MGI:2143764"; tag "basic"; tag "CCDS"; ccdsid "CCDS36079.1"; havana_gene "OTTMUSG00000064766.1"; havana_transcript "OTTMUST00000157714.1";
chr10	ENSEMBL_gcm37	exon	127160214	127160328	17.6574209912653	+	.	gene_id "ENSMUSG00000040345.11"; transcript_id "ENSMUSG00000040345.11_tx_6"; exon_id "chr10_127160214_127160328_+"; exonnum "2"; txlen "1813";
chr10	ENSEMBL_gcm37	exon	127160214	127160328	0.00460961530596419	+	.	gene_id "ENSMUSG00000040345.11"; transcript_id "ENSMUSG00000040345.11_tx_8"; exon_id "chr10_127160214_127160328_+"; exonnum "4"; txlen "2400";
chr10	ENSEMBL_gcm37	exon	127160214	127160328	0.00460961530596419	+	.	gene_id "ENSMUSG00000040345.11"; transcript_id "ENSMUSG00000040345.11_tx_9"; exon_id "chr10_127160214_127160328_+"; exonnum "4"; txlen "2432";
chr10	HAVANA	UTR	127160988	127160999	0	+	.	gene_id "ENSMUSG00000040345.11"; transcript_id "ENSMUST00000219026.2"; gene_type "protein_coding"; gene_name "Arhgap9"; transcript_type "protein_coding"; transcript_name "Arhgap9-203"; exon_number 3; exon_id "ENSMUSE00001072403.2"; level 2; protein_id "ENSMUSP00000151574.2"; transcript_support_level "1"; mgi_id "MGI:2143764"; tag "basic"; tag "CCDS"; ccdsid "CCDS36079.1"; havana_gene "OTTMUSG00000064766.1"; havana_transcript "OTTMUST00000157714.1";
chr10	HAVANA	UTR	127160988	127160999	0	+	.	gene_id "ENSMUSG00000040345.11"; transcript_id "ENSMUST00000069548.7"; gene_type "protein_coding"; gene_name "Arhgap9"; transcript_type "protein_coding"; transcript_name "Arhgap9-201"; exon_number 2; exon_id "ENSMUSE00001072403.2"; level 2; protein_id "ENSMUSP00000066455.6"; transcript_support_level "1"; mgi_id "MGI:2143764"; tag "alternative_5_UTR"; tag "basic"; tag "CCDS"; ccdsid "CCDS36079.1"; havana_gene "OTTMUSG00000064766.1"; havana_transcript "OTTMUST00000157715.1";
chr10	HAVANA	exon	127160988	127161068	0	+	.	gene_id "ENSMUSG00000040345.11"; transcript_id "ENSMUST00000219511.2"; gene_type "protein_coding"; gene_name "Arhgap9"; transcript_type "protein_coding"; transcript_name "Arhgap9-204"; exon_number 3; exon_id "ENSMUSE00001409091.2"; level 2; protein_id "ENSMUSP00000151690.2"; transcript_support_level "1"; mgi_id "MGI:2143764"; tag "basic"; tag "Ensembl_canonical"; tag "GENCODE_Primary"; tag "appris_principal_1"; havana_gene "OTTMUSG00000064766.1"; havana_transcript "OTTMUST00000157713.1";
chr10	HAVANA	CDS	127160988	127161068	0	+	0	gene_id "ENSMUSG00000040345.11"; transcript_id "ENSMUST00000219511.2"; gene_type "protein_coding"; gene_name "Arhgap9"; transcript_type "protein_coding"; transcript_name "Arhgap9-204"; exon_number 3; exon_id "ENSMUSE00001409091.2"; level 2; protein_id "ENSMUSP00000151690.2"; transcript_support_level "1"; mgi_id "MGI:2143764"; tag "basic"; tag "Ensembl_canonical"; tag "GENCODE_Primary"; tag "appris_principal_1"; havana_gene "OTTMUSG00000064766.1"; havana_transcript "OTTMUST00000157713.1";
chr10	HAVANA	exon	127160988	127161068	0	+	.	gene_id "ENSMUSG00000040345.11"; transcript_id "ENSMUST00000219026.2"; gene_type "protein_coding"; gene_name "Arhgap9"; transcript_type "protein_coding"; transcript_name "Arhgap9-203"; exon_number 3; exon_id "ENSMUSE00001072403.2"; level 2; protein_id "ENSMUSP00000151574.2"; transcript_support_level "1"; mgi_id "MGI:2143764"; tag "basic"; tag "CCDS"; ccdsid "CCDS36079.1"; havana_gene "OTTMUSG00000064766.1"; havana_transcript "OTTMUST00000157714.1";
chr10	HAVANA	exon	127160988	127161068	0	+	.	gene_id "ENSMUSG00000040345.11"; transcript_id "ENSMUST00000069548.7"; gene_type "protein_coding"; gene_name "Arhgap9"; transcript_type "protein_coding"; transcript_name "Arhgap9-201"; exon_number 2; exon_id "ENSMUSE00001072403.2"; level 2; protein_id "ENSMUSP00000066455.6"; transcript_support_level "1"; mgi_id "MGI:2143764"; tag "alternative_5_UTR"; tag "basic"; tag "CCDS"; ccdsid "CCDS36079.1"; havana_gene "OTTMUSG00000064766.1"; havana_transcript "OTTMUST00000157715.1";
chr10	ENSEMBL_gcm37	exon	127160988	127161068	17.6574209912653	+	.	gene_id "ENSMUSG00000040345.11"; transcript_id "ENSMUSG00000040345.11_tx_5"; exon_id "chr10_127160988_127161068_+"; exonnum "2"; txlen "1698";
chr10	ENSEMBL_gcm37	exon	127160988	127161068	17.6574209912653	+	.	gene_id "ENSMUSG00000040345.11"; transcript_id "ENSMUSG00000040345.11_tx_6"; exon_id "chr10_127160988_127161068_+"; exonnum "3"; txlen "1813";
chr10	ENSEMBL_gcm37	exon	127160988	127161068	15.5909536966633	+	.	gene_id "ENSMUSG00000040345.11"; transcript_id "ENSMUSG00000040345.11_tx_7"; exon_id "chr10_127160988_127161068_+"; exonnum "2"; txlen "1730";
chr10	ENSEMBL_gcm37	exon	127160988	127161068	0.00460961530596419	+	.	gene_id "ENSMUSG00000040345.11"; transcript_id "ENSMUSG00000040345.11_tx_8"; exon_id "chr10_127160988_127161068_+"; exonnum "5"; txlen "2400";
chr10	ENSEMBL_gcm37	exon	127160988	127161068	0.00460961530596419	+	.	gene_id "ENSMUSG00000040345.11"; transcript_id "ENSMUSG00000040345.11_tx_9"; exon_id "chr10_127160988_127161068_+"; exonnum "5"; txlen "2432";
chr10	HAVANA	start_codon	127161000	127161002	0	+	0	gene_id "ENSMUSG00000040345.11"; transcript_id "ENSMUST00000219026.2"; gene_type "protein_coding"; gene_name "Arhgap9"; transcript_type "protein_coding"; transcript_name "Arhgap9-203"; exon_number 3; exon_id "ENSMUSE00001072403.2"; level 2; protein_id "ENSMUSP00000151574.2"; transcript_support_level "1"; mgi_id "MGI:2143764"; tag "basic"; tag "CCDS"; ccdsid "CCDS36079.1"; havana_gene "OTTMUSG00000064766.1"; havana_transcript "OTTMUST00000157714.1";
chr10	HAVANA	start_codon	127161000	127161002	0	+	0	gene_id "ENSMUSG00000040345.11"; transcript_id "ENSMUST00000069548.7"; gene_type "protein_coding"; gene_name "Arhgap9"; transcript_type "protein_coding"; transcript_name "Arhgap9-201"; exon_number 2; exon_id "ENSMUSE00001072403.2"; level 2; protein_id "ENSMUSP00000066455.6"; transcript_support_level "1"; mgi_id "MGI:2143764"; tag "alternative_5_UTR"; tag "basic"; tag "CCDS"; ccdsid "CCDS36079.1"; havana_gene "OTTMUSG00000064766.1"; havana_transcript "OTTMUST00000157715.1";
chr10	HAVANA	CDS	127161000	127161068	0	+	0	gene_id "ENSMUSG00000040345.11"; transcript_id "ENSMUST00000219026.2"; gene_type "protein_coding"; gene_name "Arhgap9"; transcript_type "protein_coding"; transcript_name "Arhgap9-203"; exon_number 3; exon_id "ENSMUSE00001072403.2"; level 2; protein_id "ENSMUSP00000151574.2"; transcript_support_level "1"; mgi_id "MGI:2143764"; tag "basic"; tag "CCDS"; ccdsid "CCDS36079.1"; havana_gene "OTTMUSG00000064766.1"; havana_transcript "OTTMUST00000157714.1";
chr10	HAVANA	CDS	127161000	127161068	0	+	0	gene_id "ENSMUSG00000040345.11"; transcript_id "ENSMUST00000069548.7"; gene_type "protein_coding"; gene_name "Arhgap9"; transcript_type "protein_coding"; transcript_name "Arhgap9-201"; exon_number 2; exon_id "ENSMUSE00001072403.2"; level 2; protein_id "ENSMUSP00000066455.6"; transcript_support_level "1"; mgi_id "MGI:2143764"; tag "alternative_5_UTR"; tag "basic"; tag "CCDS"; ccdsid "CCDS36079.1"; havana_gene "OTTMUSG00000064766.1"; havana_transcript "OTTMUST00000157715.1";
chr10	HAVANA	exon	127161392	127161499	0	+	.	gene_id "ENSMUSG00000040345.11"; transcript_id "ENSMUST00000219511.2"; gene_type "protein_coding"; gene_name "Arhgap9"; transcript_type "protein_coding"; transcript_name "Arhgap9-204"; exon_number 4; exon_id "ENSMUSE00000607300.2"; level 2; protein_id "ENSMUSP00000151690.2"; transcript_support_level "1"; mgi_id "MGI:2143764"; tag "basic"; tag "Ensembl_canonical"; tag "GENCODE_Primary"; tag "appris_principal_1"; havana_gene "OTTMUSG00000064766.1"; havana_transcript "OTTMUST00000157713.1";
chr10	HAVANA	CDS	127161392	127161499	0	+	0	gene_id "ENSMUSG00000040345.11"; transcript_id "ENSMUST00000219511.2"; gene_type "protein_coding"; gene_name "Arhgap9"; transcript_type "protein_coding"; transcript_name "Arhgap9-204"; exon_number 4; exon_id "ENSMUSE00000607300.2"; level 2; protein_id "ENSMUSP00000151690.2"; transcript_support_level "1"; mgi_id "MGI:2143764"; tag "basic"; tag "Ensembl_canonical"; tag "GENCODE_Primary"; tag "appris_principal_1"; havana_gene "OTTMUSG00000064766.1"; havana_transcript "OTTMUST00000157713.1";
chr10	HAVANA	exon	127161392	127161499	0	+	.	gene_id "ENSMUSG00000040345.11"; transcript_id "ENSMUST00000219026.2"; gene_type "protein_coding"; gene_name "Arhgap9"; transcript_type "protein_coding"; transcript_name "Arhgap9-203"; exon_number 4; exon_id "ENSMUSE00000607300.2"; level 2; protein_id "ENSMUSP00000151574.2"; transcript_support_level "1"; mgi_id "MGI:2143764"; tag "basic"; tag "CCDS"; ccdsid "CCDS36079.1"; havana_gene "OTTMUSG00000064766.1"; havana_transcript "OTTMUST00000157714.1";
chr10	HAVANA	CDS	127161392	127161499	0	+	0	gene_id "ENSMUSG00000040345.11"; transcript_id "ENSMUST00000219026.2"; gene_type "protein_coding"; gene_name "Arhgap9"; transcript_type "protein_coding"; transcript_name "Arhgap9-203"; exon_number 4; exon_id "ENSMUSE00000607300.2"; level 2; protein_id "ENSMUSP00000151574.2"; transcript_support_level "1"; mgi_id "MGI:2143764"; tag "basic"; tag "CCDS"; ccdsid "CCDS36079.1"; havana_gene "OTTMUSG00000064766.1"; havana_transcript "OTTMUST00000157714.1";
chr10	HAVANA	exon	127161392	127161499	0	+	.	gene_id "ENSMUSG00000040345.11"; transcript_id "ENSMUST00000069548.7"; gene_type "protein_coding"; gene_name "Arhgap9"; transcript_type "protein_coding"; transcript_name "Arhgap9-201"; exon_number 3; exon_id "ENSMUSE00000607300.2"; level 2; protein_id "ENSMUSP00000066455.6"; transcript_support_level "1"; mgi_id "MGI:2143764"; tag "alternative_5_UTR"; tag "basic"; tag "CCDS"; ccdsid "CCDS36079.1"; havana_gene "OTTMUSG00000064766.1"; havana_transcript "OTTMUST00000157715.1";
chr10	HAVANA	CDS	127161392	127161499	0	+	0	gene_id "ENSMUSG00000040345.11"; transcript_id "ENSMUST00000069548.7"; gene_type "protein_coding"; gene_name "Arhgap9"; transcript_type "protein_coding"; transcript_name "Arhgap9-201"; exon_number 3; exon_id "ENSMUSE00000607300.2"; level 2; protein_id "ENSMUSP00000066455.6"; transcript_support_level "1"; mgi_id "MGI:2143764"; tag "alternative_5_UTR"; tag "basic"; tag "CCDS"; ccdsid "CCDS36079.1"; havana_gene "OTTMUSG00000064766.1"; havana_transcript "OTTMUST00000157715.1";
chr10	HAVANA	exon	127161392	127161499	0	+	.	gene_id "ENSMUSG00000040345.11"; transcript_id "ENSMUST00000218656.2"; gene_type "protein_coding"; gene_name "Arhgap9"; transcript_type "retained_intron"; transcript_name "Arhgap9-202"; exon_number 2; exon_id "ENSMUSE00001408854.2"; level 2; transcript_support_level "2"; mgi_id "MGI:2143764"; havana_gene "OTTMUSG00000064766.1"; havana_transcript "OTTMUST00000157716.1";
chr10	ENSEMBL_gcm37	exon	127161392	127161499	17.6574209912653	+	.	gene_id "ENSMUSG00000040345.11"; transcript_id "ENSMUSG00000040345.11_tx_5"; exon_id "chr10_127161392_127161499_+"; exonnum "3"; txlen "1698";
chr10	ENSEMBL_gcm37	exon	127161392	127161499	17.6574209912653	+	.	gene_id "ENSMUSG00000040345.11"; transcript_id "ENSMUSG00000040345.11_tx_6"; exon_id "chr10_127161392_127161499_+"; exonnum "4"; txlen "1813";
chr10	ENSEMBL_gcm37	exon	127161392	127161499	15.5909536966633	+	.	gene_id "ENSMUSG00000040345.11"; transcript_id "ENSMUSG00000040345.11_tx_7"; exon_id "chr10_127161392_127161499_+"; exonnum "3"; txlen "1730";
chr10	ENSEMBL_gcm37	exon	127161392	127161499	0.00460961530596419	+	.	gene_id "ENSMUSG00000040345.11"; transcript_id "ENSMUSG00000040345.11_tx_8"; exon_id "chr10_127161392_127161499_+"; exonnum "6"; txlen "2400";
chr10	ENSEMBL_gcm37	exon	127161392	127161499	0.00460961530596419	+	.	gene_id "ENSMUSG00000040345.11"; transcript_id "ENSMUSG00000040345.11_tx_9"; exon_id "chr10_127161392_127161499_+"; exonnum "6"; txlen "2432";
chr10	sragcm37_mid	exon	127161642	127161771	17.6574209912653	+	.	gene_id "ENSMUSG00000040345.11"; transcript_id "ENSMUSG00000040345.11_tx_5"; exon_id "chr10_127161642_127161771_+"; exonnum "4"; txlen "1698";
chr10	sragcm37_mid	exon	127161642	127161771	17.6574209912653	+	.	gene_id "ENSMUSG00000040345.11"; transcript_id "ENSMUSG00000040345.11_tx_6"; exon_id "chr10_127161642_127161771_+"; exonnum "5"; txlen "1813";
chr10	sragcm37_mid	exon	127161642	127161771	15.5909536966633	+	.	gene_id "ENSMUSG00000040345.11"; transcript_id "ENSMUSG00000040345.11_tx_7"; exon_id "chr10_127161642_127161771_+"; exonnum "4"; txlen "1730";
chr10	HAVANA	exon	127161713	127161771	0	+	.	gene_id "ENSMUSG00000040345.11"; transcript_id "ENSMUST00000219511.2"; gene_type "protein_coding"; gene_name "Arhgap9"; transcript_type "protein_coding"; transcript_name "Arhgap9-204"; exon_number 5; exon_id "ENSMUSE00000607299.2"; level 2; protein_id "ENSMUSP00000151690.2"; transcript_support_level "1"; mgi_id "MGI:2143764"; tag "basic"; tag "Ensembl_canonical"; tag "GENCODE_Primary"; tag "appris_principal_1"; havana_gene "OTTMUSG00000064766.1"; havana_transcript "OTTMUST00000157713.1";
chr10	HAVANA	CDS	127161713	127161771	0	+	0	gene_id "ENSMUSG00000040345.11"; transcript_id "ENSMUST00000219511.2"; gene_type "protein_coding"; gene_name "Arhgap9"; transcript_type "protein_coding"; transcript_name "Arhgap9-204"; exon_number 5; exon_id "ENSMUSE00000607299.2"; level 2; protein_id "ENSMUSP00000151690.2"; transcript_support_level "1"; mgi_id "MGI:2143764"; tag "basic"; tag "Ensembl_canonical"; tag "GENCODE_Primary"; tag "appris_principal_1"; havana_gene "OTTMUSG00000064766.1"; havana_transcript "OTTMUST00000157713.1";
chr10	HAVANA	exon	127161713	127161771	0	+	.	gene_id "ENSMUSG00000040345.11"; transcript_id "ENSMUST00000219026.2"; gene_type "protein_coding"; gene_name "Arhgap9"; transcript_type "protein_coding"; transcript_name "Arhgap9-203"; exon_number 5; exon_id "ENSMUSE00000607299.2"; level 2; protein_id "ENSMUSP00000151574.2"; transcript_support_level "1"; mgi_id "MGI:2143764"; tag "basic"; tag "CCDS"; ccdsid "CCDS36079.1"; havana_gene "OTTMUSG00000064766.1"; havana_transcript "OTTMUST00000157714.1";
chr10	HAVANA	CDS	127161713	127161771	0	+	0	gene_id "ENSMUSG00000040345.11"; transcript_id "ENSMUST00000219026.2"; gene_type "protein_coding"; gene_name "Arhgap9"; transcript_type "protein_coding"; transcript_name "Arhgap9-203"; exon_number 5; exon_id "ENSMUSE00000607299.2"; level 2; protein_id "ENSMUSP00000151574.2"; transcript_support_level "1"; mgi_id "MGI:2143764"; tag "basic"; tag "CCDS"; ccdsid "CCDS36079.1"; havana_gene "OTTMUSG00000064766.1"; havana_transcript "OTTMUST00000157714.1";
chr10	HAVANA	exon	127161713	127161771	0	+	.	gene_id "ENSMUSG00000040345.11"; transcript_id "ENSMUST00000069548.7"; gene_type "protein_coding"; gene_name "Arhgap9"; transcript_type "protein_coding"; transcript_name "Arhgap9-201"; exon_number 4; exon_id "ENSMUSE00000607299.2"; level 2; protein_id "ENSMUSP00000066455.6"; transcript_support_level "1"; mgi_id "MGI:2143764"; tag "alternative_5_UTR"; tag "basic"; tag "CCDS"; ccdsid "CCDS36079.1"; havana_gene "OTTMUSG00000064766.1"; havana_transcript "OTTMUST00000157715.1";
chr10	HAVANA	CDS	127161713	127161771	0	+	0	gene_id "ENSMUSG00000040345.11"; transcript_id "ENSMUST00000069548.7"; gene_type "protein_coding"; gene_name "Arhgap9"; transcript_type "protein_coding"; transcript_name "Arhgap9-201"; exon_number 4; exon_id "ENSMUSE00000607299.2"; level 2; protein_id "ENSMUSP00000066455.6"; transcript_support_level "1"; mgi_id "MGI:2143764"; tag "alternative_5_UTR"; tag "basic"; tag "CCDS"; ccdsid "CCDS36079.1"; havana_gene "OTTMUSG00000064766.1"; havana_transcript "OTTMUST00000157715.1";
chr10	HAVANA	exon	127161713	127161771	0	+	.	gene_id "ENSMUSG00000040345.11"; transcript_id "ENSMUST00000218656.2"; gene_type "protein_coding"; gene_name "Arhgap9"; transcript_type "retained_intron"; transcript_name "Arhgap9-202"; exon_number 3; exon_id "ENSMUSE00001410184.2"; level 2; transcript_support_level "2"; mgi_id "MGI:2143764"; havana_gene "OTTMUSG00000064766.1"; havana_transcript "OTTMUST00000157716.1";
chr10	ENSEMBL_gcm37	exon	127161713	127161771	0.00460961530596419	+	.	gene_id "ENSMUSG00000040345.11"; transcript_id "ENSMUSG00000040345.11_tx_8"; exon_id "chr10_127161713_127161771_+"; exonnum "7"; txlen "2400";
chr10	ENSEMBL_gcm37	exon	127161713	127161771	0.00460961530596419	+	.	gene_id "ENSMUSG00000040345.11"; transcript_id "ENSMUSG00000040345.11_tx_9"; exon_id "chr10_127161713_127161771_+"; exonnum "7"; txlen "2432";
chr10	HAVANA	exon	127161917	127162010	0	+	.	gene_id "ENSMUSG00000040345.11"; transcript_id "ENSMUST00000219511.2"; gene_type "protein_coding"; gene_name "Arhgap9"; transcript_type "protein_coding"; transcript_name "Arhgap9-204"; exon_number 6; exon_id "ENSMUSE00000278150.2"; level 2; protein_id "ENSMUSP00000151690.2"; transcript_support_level "1"; mgi_id "MGI:2143764"; tag "basic"; tag "Ensembl_canonical"; tag "GENCODE_Primary"; tag "appris_principal_1"; havana_gene "OTTMUSG00000064766.1"; havana_transcript "OTTMUST00000157713.1";
chr10	HAVANA	CDS	127161917	127162010	0	+	1	gene_id "ENSMUSG00000040345.11"; transcript_id "ENSMUST00000219511.2"; gene_type "protein_coding"; gene_name "Arhgap9"; transcript_type "protein_coding"; transcript_name "Arhgap9-204"; exon_number 6; exon_id "ENSMUSE00000278150.2"; level 2; protein_id "ENSMUSP00000151690.2"; transcript_support_level "1"; mgi_id "MGI:2143764"; tag "basic"; tag "Ensembl_canonical"; tag "GENCODE_Primary"; tag "appris_principal_1"; havana_gene "OTTMUSG00000064766.1"; havana_transcript "OTTMUST00000157713.1";
chr10	HAVANA	exon	127161917	127162010	0	+	.	gene_id "ENSMUSG00000040345.11"; transcript_id "ENSMUST00000219026.2"; gene_type "protein_coding"; gene_name "Arhgap9"; transcript_type "protein_coding"; transcript_name "Arhgap9-203"; exon_number 6; exon_id "ENSMUSE00000278150.2"; level 2; protein_id "ENSMUSP00000151574.2"; transcript_support_level "1"; mgi_id "MGI:2143764"; tag "basic"; tag "CCDS"; ccdsid "CCDS36079.1"; havana_gene "OTTMUSG00000064766.1"; havana_transcript "OTTMUST00000157714.1";
chr10	HAVANA	CDS	127161917	127162010	0	+	1	gene_id "ENSMUSG00000040345.11"; transcript_id "ENSMUST00000219026.2"; gene_type "protein_coding"; gene_name "Arhgap9"; transcript_type "protein_coding"; transcript_name "Arhgap9-203"; exon_number 6; exon_id "ENSMUSE00000278150.2"; level 2; protein_id "ENSMUSP00000151574.2"; transcript_support_level "1"; mgi_id "MGI:2143764"; tag "basic"; tag "CCDS"; ccdsid "CCDS36079.1"; havana_gene "OTTMUSG00000064766.1"; havana_transcript "OTTMUST00000157714.1";
chr10	HAVANA	exon	127161917	127162010	0	+	.	gene_id "ENSMUSG00000040345.11"; transcript_id "ENSMUST00000069548.7"; gene_type "protein_coding"; gene_name "Arhgap9"; transcript_type "protein_coding"; transcript_name "Arhgap9-201"; exon_number 5; exon_id "ENSMUSE00000278150.2"; level 2; protein_id "ENSMUSP00000066455.6"; transcript_support_level "1"; mgi_id "MGI:2143764"; tag "alternative_5_UTR"; tag "basic"; tag "CCDS"; ccdsid "CCDS36079.1"; havana_gene "OTTMUSG00000064766.1"; havana_transcript "OTTMUST00000157715.1";
chr10	HAVANA	CDS	127161917	127162010	0	+	1	gene_id "ENSMUSG00000040345.11"; transcript_id "ENSMUST00000069548.7"; gene_type "protein_coding"; gene_name "Arhgap9"; transcript_type "protein_coding"; transcript_name "Arhgap9-201"; exon_number 5; exon_id "ENSMUSE00000278150.2"; level 2; protein_id "ENSMUSP00000066455.6"; transcript_support_level "1"; mgi_id "MGI:2143764"; tag "alternative_5_UTR"; tag "basic"; tag "CCDS"; ccdsid "CCDS36079.1"; havana_gene "OTTMUSG00000064766.1"; havana_transcript "OTTMUST00000157715.1";
chr10	HAVANA	exon	127161917	127162010	0	+	.	gene_id "ENSMUSG00000040345.11"; transcript_id "ENSMUST00000218656.2"; gene_type "protein_coding"; gene_name "Arhgap9"; transcript_type "retained_intron"; transcript_name "Arhgap9-202"; exon_number 4; exon_id "ENSMUSE00001407952.2"; level 2; transcript_support_level "2"; mgi_id "MGI:2143764"; havana_gene "OTTMUSG00000064766.1"; havana_transcript "OTTMUST00000157716.1";
chr10	ENSEMBL_gcm37	exon	127161917	127162010	17.6574209912653	+	.	gene_id "ENSMUSG00000040345.11"; transcript_id "ENSMUSG00000040345.11_tx_5"; exon_id "chr10_127161917_127162010_+"; exonnum "5"; txlen "1698";
chr10	ENSEMBL_gcm37	exon	127161917	127162010	17.6574209912653	+	.	gene_id "ENSMUSG00000040345.11"; transcript_id "ENSMUSG00000040345.11_tx_6"; exon_id "chr10_127161917_127162010_+"; exonnum "6"; txlen "1813";
chr10	ENSEMBL_gcm37	exon	127161917	127162010	15.5909536966633	+	.	gene_id "ENSMUSG00000040345.11"; transcript_id "ENSMUSG00000040345.11_tx_7"; exon_id "chr10_127161917_127162010_+"; exonnum "5"; txlen "1730";
chr10	ENSEMBL_gcm37	exon	127161917	127162010	0.00460961530596419	+	.	gene_id "ENSMUSG00000040345.11"; transcript_id "ENSMUSG00000040345.11_tx_8"; exon_id "chr10_127161917_127162010_+"; exonnum "8"; txlen "2400";
chr10	ENSEMBL_gcm37	exon	127161917	127162010	0.00460961530596419	+	.	gene_id "ENSMUSG00000040345.11"; transcript_id "ENSMUSG00000040345.11_tx_9"; exon_id "chr10_127161917_127162010_+"; exonnum "8"; txlen "2432";
chr10	HAVANA	exon	127162201	127162296	0	+	.	gene_id "ENSMUSG00000040345.11"; transcript_id "ENSMUST00000219511.2"; gene_type "protein_coding"; gene_name "Arhgap9"; transcript_type "protein_coding"; transcript_name "Arhgap9-204"; exon_number 7; exon_id "ENSMUSE00000278141.2"; level 2; protein_id "ENSMUSP00000151690.2"; transcript_support_level "1"; mgi_id "MGI:2143764"; tag "basic"; tag "Ensembl_canonical"; tag "GENCODE_Primary"; tag "appris_principal_1"; havana_gene "OTTMUSG00000064766.1"; havana_transcript "OTTMUST00000157713.1";
chr10	HAVANA	CDS	127162201	127162296	0	+	0	gene_id "ENSMUSG00000040345.11"; transcript_id "ENSMUST00000219511.2"; gene_type "protein_coding"; gene_name "Arhgap9"; transcript_type "protein_coding"; transcript_name "Arhgap9-204"; exon_number 7; exon_id "ENSMUSE00000278141.2"; level 2; protein_id "ENSMUSP00000151690.2"; transcript_support_level "1"; mgi_id "MGI:2143764"; tag "basic"; tag "Ensembl_canonical"; tag "GENCODE_Primary"; tag "appris_principal_1"; havana_gene "OTTMUSG00000064766.1"; havana_transcript "OTTMUST00000157713.1";
chr10	HAVANA	exon	127162201	127162296	0	+	.	gene_id "ENSMUSG00000040345.11"; transcript_id "ENSMUST00000219026.2"; gene_type "protein_coding"; gene_name "Arhgap9"; transcript_type "protein_coding"; transcript_name "Arhgap9-203"; exon_number 7; exon_id "ENSMUSE00000278141.2"; level 2; protein_id "ENSMUSP00000151574.2"; transcript_support_level "1"; mgi_id "MGI:2143764"; tag "basic"; tag "CCDS"; ccdsid "CCDS36079.1"; havana_gene "OTTMUSG00000064766.1"; havana_transcript "OTTMUST00000157714.1";
chr10	HAVANA	CDS	127162201	127162296	0	+	0	gene_id "ENSMUSG00000040345.11"; transcript_id "ENSMUST00000219026.2"; gene_type "protein_coding"; gene_name "Arhgap9"; transcript_type "protein_coding"; transcript_name "Arhgap9-203"; exon_number 7; exon_id "ENSMUSE00000278141.2"; level 2; protein_id "ENSMUSP00000151574.2"; transcript_support_level "1"; mgi_id "MGI:2143764"; tag "basic"; tag "CCDS"; ccdsid "CCDS36079.1"; havana_gene "OTTMUSG00000064766.1"; havana_transcript "OTTMUST00000157714.1";
chr10	HAVANA	exon	127162201	127162296	0	+	.	gene_id "ENSMUSG00000040345.11"; transcript_id "ENSMUST00000069548.7"; gene_type "protein_coding"; gene_name "Arhgap9"; transcript_type "protein_coding"; transcript_name "Arhgap9-201"; exon_number 6; exon_id "ENSMUSE00000278141.2"; level 2; protein_id "ENSMUSP00000066455.6"; transcript_support_level "1"; mgi_id "MGI:2143764"; tag "alternative_5_UTR"; tag "basic"; tag "CCDS"; ccdsid "CCDS36079.1"; havana_gene "OTTMUSG00000064766.1"; havana_transcript "OTTMUST00000157715.1";
chr10	HAVANA	CDS	127162201	127162296	0	+	0	gene_id "ENSMUSG00000040345.11"; transcript_id "ENSMUST00000069548.7"; gene_type "protein_coding"; gene_name "Arhgap9"; transcript_type "protein_coding"; transcript_name "Arhgap9-201"; exon_number 6; exon_id "ENSMUSE00000278141.2"; level 2; protein_id "ENSMUSP00000066455.6"; transcript_support_level "1"; mgi_id "MGI:2143764"; tag "alternative_5_UTR"; tag "basic"; tag "CCDS"; ccdsid "CCDS36079.1"; havana_gene "OTTMUSG00000064766.1"; havana_transcript "OTTMUST00000157715.1";
chr10	HAVANA	exon	127162201	127162296	0	+	.	gene_id "ENSMUSG00000040345.11"; transcript_id "ENSMUST00000218656.2"; gene_type "protein_coding"; gene_name "Arhgap9"; transcript_type "retained_intron"; transcript_name "Arhgap9-202"; exon_number 5; exon_id "ENSMUSE00001410071.2"; level 2; transcript_support_level "2"; mgi_id "MGI:2143764"; havana_gene "OTTMUSG00000064766.1"; havana_transcript "OTTMUST00000157716.1";
chr10	ENSEMBL_gcm37	exon	127162201	127162296	17.6574209912653	+	.	gene_id "ENSMUSG00000040345.11"; transcript_id "ENSMUSG00000040345.11_tx_5"; exon_id "chr10_127162201_127162296_+"; exonnum "6"; txlen "1698";
chr10	ENSEMBL_gcm37	exon	127162201	127162296	17.6574209912653	+	.	gene_id "ENSMUSG00000040345.11"; transcript_id "ENSMUSG00000040345.11_tx_6"; exon_id "chr10_127162201_127162296_+"; exonnum "7"; txlen "1813";
chr10	ENSEMBL_gcm37	exon	127162201	127162296	15.5909536966633	+	.	gene_id "ENSMUSG00000040345.11"; transcript_id "ENSMUSG00000040345.11_tx_7"; exon_id "chr10_127162201_127162296_+"; exonnum "6"; txlen "1730";
chr10	ENSEMBL_gcm37	exon	127162201	127162296	0.00460961530596419	+	.	gene_id "ENSMUSG00000040345.11"; transcript_id "ENSMUSG00000040345.11_tx_8"; exon_id "chr10_127162201_127162296_+"; exonnum "9"; txlen "2400";
chr10	ENSEMBL_gcm37	exon	127162201	127162296	0.00460961530596419	+	.	gene_id "ENSMUSG00000040345.11"; transcript_id "ENSMUSG00000040345.11_tx_9"; exon_id "chr10_127162201_127162296_+"; exonnum "9"; txlen "2432";
chr10	HAVANA	exon	127162422	127162520	0	+	.	gene_id "ENSMUSG00000040345.11"; transcript_id "ENSMUST00000219511.2"; gene_type "protein_coding"; gene_name "Arhgap9"; transcript_type "protein_coding"; transcript_name "Arhgap9-204"; exon_number 8; exon_id "ENSMUSE00000278128.2"; level 2; protein_id "ENSMUSP00000151690.2"; transcript_support_level "1"; mgi_id "MGI:2143764"; tag "basic"; tag "Ensembl_canonical"; tag "GENCODE_Primary"; tag "appris_principal_1"; havana_gene "OTTMUSG00000064766.1"; havana_transcript "OTTMUST00000157713.1";
chr10	HAVANA	CDS	127162422	127162520	0	+	0	gene_id "ENSMUSG00000040345.11"; transcript_id "ENSMUST00000219511.2"; gene_type "protein_coding"; gene_name "Arhgap9"; transcript_type "protein_coding"; transcript_name "Arhgap9-204"; exon_number 8; exon_id "ENSMUSE00000278128.2"; level 2; protein_id "ENSMUSP00000151690.2"; transcript_support_level "1"; mgi_id "MGI:2143764"; tag "basic"; tag "Ensembl_canonical"; tag "GENCODE_Primary"; tag "appris_principal_1"; havana_gene "OTTMUSG00000064766.1"; havana_transcript "OTTMUST00000157713.1";
chr10	HAVANA	exon	127162422	127162520	0	+	.	gene_id "ENSMUSG00000040345.11"; transcript_id "ENSMUST00000219026.2"; gene_type "protein_coding"; gene_name "Arhgap9"; transcript_type "protein_coding"; transcript_name "Arhgap9-203"; exon_number 8; exon_id "ENSMUSE00000278128.2"; level 2; protein_id "ENSMUSP00000151574.2"; transcript_support_level "1"; mgi_id "MGI:2143764"; tag "basic"; tag "CCDS"; ccdsid "CCDS36079.1"; havana_gene "OTTMUSG00000064766.1"; havana_transcript "OTTMUST00000157714.1";
chr10	HAVANA	CDS	127162422	127162520	0	+	0	gene_id "ENSMUSG00000040345.11"; transcript_id "ENSMUST00000219026.2"; gene_type "protein_coding"; gene_name "Arhgap9"; transcript_type "protein_coding"; transcript_name "Arhgap9-203"; exon_number 8; exon_id "ENSMUSE00000278128.2"; level 2; protein_id "ENSMUSP00000151574.2"; transcript_support_level "1"; mgi_id "MGI:2143764"; tag "basic"; tag "CCDS"; ccdsid "CCDS36079.1"; havana_gene "OTTMUSG00000064766.1"; havana_transcript "OTTMUST00000157714.1";
chr10	HAVANA	exon	127162422	127162520	0	+	.	gene_id "ENSMUSG00000040345.11"; transcript_id "ENSMUST00000069548.7"; gene_type "protein_coding"; gene_name "Arhgap9"; transcript_type "protein_coding"; transcript_name "Arhgap9-201"; exon_number 7; exon_id "ENSMUSE00000278128.2"; level 2; protein_id "ENSMUSP00000066455.6"; transcript_support_level "1"; mgi_id "MGI:2143764"; tag "alternative_5_UTR"; tag "basic"; tag "CCDS"; ccdsid "CCDS36079.1"; havana_gene "OTTMUSG00000064766.1"; havana_transcript "OTTMUST00000157715.1";
chr10	HAVANA	CDS	127162422	127162520	0	+	0	gene_id "ENSMUSG00000040345.11"; transcript_id "ENSMUST00000069548.7"; gene_type "protein_coding"; gene_name "Arhgap9"; transcript_type "protein_coding"; transcript_name "Arhgap9-201"; exon_number 7; exon_id "ENSMUSE00000278128.2"; level 2; protein_id "ENSMUSP00000066455.6"; transcript_support_level "1"; mgi_id "MGI:2143764"; tag "alternative_5_UTR"; tag "basic"; tag "CCDS"; ccdsid "CCDS36079.1"; havana_gene "OTTMUSG00000064766.1"; havana_transcript "OTTMUST00000157715.1";
chr10	ENSEMBL_gcm37	exon	127162422	127162520	17.6574209912653	+	.	gene_id "ENSMUSG00000040345.11"; transcript_id "ENSMUSG00000040345.11_tx_5"; exon_id "chr10_127162422_127162520_+"; exonnum "7"; txlen "1698";
chr10	ENSEMBL_gcm37	exon	127162422	127162520	17.6574209912653	+	.	gene_id "ENSMUSG00000040345.11"; transcript_id "ENSMUSG00000040345.11_tx_6"; exon_id "chr10_127162422_127162520_+"; exonnum "8"; txlen "1813";
chr10	ENSEMBL_gcm37	exon	127162422	127162520	15.5909536966633	+	.	gene_id "ENSMUSG00000040345.11"; transcript_id "ENSMUSG00000040345.11_tx_7"; exon_id "chr10_127162422_127162520_+"; exonnum "7"; txlen "1730";
chr10	ENSEMBL_gcm37	exon	127162422	127162520	0.00460961530596419	+	.	gene_id "ENSMUSG00000040345.11"; transcript_id "ENSMUSG00000040345.11_tx_8"; exon_id "chr10_127162422_127162520_+"; exonnum "10"; txlen "2400";
chr10	ENSEMBL_gcm37	exon	127162422	127162520	0.00460961530596419	+	.	gene_id "ENSMUSG00000040345.11"; transcript_id "ENSMUSG00000040345.11_tx_9"; exon_id "chr10_127162422_127162520_+"; exonnum "10"; txlen "2432";
chr10	HAVANA	exon	127162422	127162883	0	+	.	gene_id "ENSMUSG00000040345.11"; transcript_id "ENSMUST00000218656.2"; gene_type "protein_coding"; gene_name "Arhgap9"; transcript_type "retained_intron"; transcript_name "Arhgap9-202"; exon_number 6; exon_id "ENSMUSE00001408189.2"; level 2; transcript_support_level "2"; mgi_id "MGI:2143764"; havana_gene "OTTMUSG00000064766.1"; havana_transcript "OTTMUST00000157716.1";
chr10	HAVANA	exon	127162742	127162883	0	+	.	gene_id "ENSMUSG00000040345.11"; transcript_id "ENSMUST00000219511.2"; gene_type "protein_coding"; gene_name "Arhgap9"; transcript_type "protein_coding"; transcript_name "Arhgap9-204"; exon_number 9; exon_id "ENSMUSE00000278121.2"; level 2; protein_id "ENSMUSP00000151690.2"; transcript_support_level "1"; mgi_id "MGI:2143764"; tag "basic"; tag "Ensembl_canonical"; tag "GENCODE_Primary"; tag "appris_principal_1"; havana_gene "OTTMUSG00000064766.1"; havana_transcript "OTTMUST00000157713.1";
chr10	HAVANA	CDS	127162742	127162883	0	+	0	gene_id "ENSMUSG00000040345.11"; transcript_id "ENSMUST00000219511.2"; gene_type "protein_coding"; gene_name "Arhgap9"; transcript_type "protein_coding"; transcript_name "Arhgap9-204"; exon_number 9; exon_id "ENSMUSE00000278121.2"; level 2; protein_id "ENSMUSP00000151690.2"; transcript_support_level "1"; mgi_id "MGI:2143764"; tag "basic"; tag "Ensembl_canonical"; tag "GENCODE_Primary"; tag "appris_principal_1"; havana_gene "OTTMUSG00000064766.1"; havana_transcript "OTTMUST00000157713.1";
chr10	HAVANA	exon	127162742	127162883	0	+	.	gene_id "ENSMUSG00000040345.11"; transcript_id "ENSMUST00000219026.2"; gene_type "protein_coding"; gene_name "Arhgap9"; transcript_type "protein_coding"; transcript_name "Arhgap9-203"; exon_number 9; exon_id "ENSMUSE00000278121.2"; level 2; protein_id "ENSMUSP00000151574.2"; transcript_support_level "1"; mgi_id "MGI:2143764"; tag "basic"; tag "CCDS"; ccdsid "CCDS36079.1"; havana_gene "OTTMUSG00000064766.1"; havana_transcript "OTTMUST00000157714.1";
chr10	HAVANA	CDS	127162742	127162883	0	+	0	gene_id "ENSMUSG00000040345.11"; transcript_id "ENSMUST00000219026.2"; gene_type "protein_coding"; gene_name "Arhgap9"; transcript_type "protein_coding"; transcript_name "Arhgap9-203"; exon_number 9; exon_id "ENSMUSE00000278121.2"; level 2; protein_id "ENSMUSP00000151574.2"; transcript_support_level "1"; mgi_id "MGI:2143764"; tag "basic"; tag "CCDS"; ccdsid "CCDS36079.1"; havana_gene "OTTMUSG00000064766.1"; havana_transcript "OTTMUST00000157714.1";
chr10	HAVANA	exon	127162742	127162883	0	+	.	gene_id "ENSMUSG00000040345.11"; transcript_id "ENSMUST00000069548.7"; gene_type "protein_coding"; gene_name "Arhgap9"; transcript_type "protein_coding"; transcript_name "Arhgap9-201"; exon_number 8; exon_id "ENSMUSE00000278121.2"; level 2; protein_id "ENSMUSP00000066455.6"; transcript_support_level "1"; mgi_id "MGI:2143764"; tag "alternative_5_UTR"; tag "basic"; tag "CCDS"; ccdsid "CCDS36079.1"; havana_gene "OTTMUSG00000064766.1"; havana_transcript "OTTMUST00000157715.1";
chr10	HAVANA	CDS	127162742	127162883	0	+	0	gene_id "ENSMUSG00000040345.11"; transcript_id "ENSMUST00000069548.7"; gene_type "protein_coding"; gene_name "Arhgap9"; transcript_type "protein_coding"; transcript_name "Arhgap9-201"; exon_number 8; exon_id "ENSMUSE00000278121.2"; level 2; protein_id "ENSMUSP00000066455.6"; transcript_support_level "1"; mgi_id "MGI:2143764"; tag "alternative_5_UTR"; tag "basic"; tag "CCDS"; ccdsid "CCDS36079.1"; havana_gene "OTTMUSG00000064766.1"; havana_transcript "OTTMUST00000157715.1";
chr10	ENSEMBL_gcm37	exon	127162742	127162883	17.6574209912653	+	.	gene_id "ENSMUSG00000040345.11"; transcript_id "ENSMUSG00000040345.11_tx_5"; exon_id "chr10_127162742_127162883_+"; exonnum "8"; txlen "1698";
chr10	ENSEMBL_gcm37	exon	127162742	127162883	17.6574209912653	+	.	gene_id "ENSMUSG00000040345.11"; transcript_id "ENSMUSG00000040345.11_tx_6"; exon_id "chr10_127162742_127162883_+"; exonnum "9"; txlen "1813";
chr10	ENSEMBL_gcm37	exon	127162742	127162883	15.5909536966633	+	.	gene_id "ENSMUSG00000040345.11"; transcript_id "ENSMUSG00000040345.11_tx_7"; exon_id "chr10_127162742_127162883_+"; exonnum "8"; txlen "1730";
chr10	ENSEMBL_gcm37	exon	127162742	127162883	0.00460961530596419	+	.	gene_id "ENSMUSG00000040345.11"; transcript_id "ENSMUSG00000040345.11_tx_8"; exon_id "chr10_127162742_127162883_+"; exonnum "11"; txlen "2400";
chr10	ENSEMBL_gcm37	exon	127162742	127162883	0.00460961530596419	+	.	gene_id "ENSMUSG00000040345.11"; transcript_id "ENSMUSG00000040345.11_tx_9"; exon_id "chr10_127162742_127162883_+"; exonnum "11"; txlen "2432";
chr10	HAVANA	exon	127162964	127163074	0	+	.	gene_id "ENSMUSG00000040345.11"; transcript_id "ENSMUST00000219511.2"; gene_type "protein_coding"; gene_name "Arhgap9"; transcript_type "protein_coding"; transcript_name "Arhgap9-204"; exon_number 10; exon_id "ENSMUSE00000278113.2"; level 2; protein_id "ENSMUSP00000151690.2"; transcript_support_level "1"; mgi_id "MGI:2143764"; tag "basic"; tag "Ensembl_canonical"; tag "GENCODE_Primary"; tag "appris_principal_1"; havana_gene "OTTMUSG00000064766.1"; havana_transcript "OTTMUST00000157713.1";
chr10	HAVANA	CDS	127162964	127163074	0	+	2	gene_id "ENSMUSG00000040345.11"; transcript_id "ENSMUST00000219511.2"; gene_type "protein_coding"; gene_name "Arhgap9"; transcript_type "protein_coding"; transcript_name "Arhgap9-204"; exon_number 10; exon_id "ENSMUSE00000278113.2"; level 2; protein_id "ENSMUSP00000151690.2"; transcript_support_level "1"; mgi_id "MGI:2143764"; tag "basic"; tag "Ensembl_canonical"; tag "GENCODE_Primary"; tag "appris_principal_1"; havana_gene "OTTMUSG00000064766.1"; havana_transcript "OTTMUST00000157713.1";
chr10	HAVANA	exon	127162964	127163074	0	+	.	gene_id "ENSMUSG00000040345.11"; transcript_id "ENSMUST00000219026.2"; gene_type "protein_coding"; gene_name "Arhgap9"; transcript_type "protein_coding"; transcript_name "Arhgap9-203"; exon_number 10; exon_id "ENSMUSE00000278113.2"; level 2; protein_id "ENSMUSP00000151574.2"; transcript_support_level "1"; mgi_id "MGI:2143764"; tag "basic"; tag "CCDS"; ccdsid "CCDS36079.1"; havana_gene "OTTMUSG00000064766.1"; havana_transcript "OTTMUST00000157714.1";
chr10	HAVANA	CDS	127162964	127163074	0	+	2	gene_id "ENSMUSG00000040345.11"; transcript_id "ENSMUST00000219026.2"; gene_type "protein_coding"; gene_name "Arhgap9"; transcript_type "protein_coding"; transcript_name "Arhgap9-203"; exon_number 10; exon_id "ENSMUSE00000278113.2"; level 2; protein_id "ENSMUSP00000151574.2"; transcript_support_level "1"; mgi_id "MGI:2143764"; tag "basic"; tag "CCDS"; ccdsid "CCDS36079.1"; havana_gene "OTTMUSG00000064766.1"; havana_transcript "OTTMUST00000157714.1";
chr10	HAVANA	exon	127162964	127163074	0	+	.	gene_id "ENSMUSG00000040345.11"; transcript_id "ENSMUST00000069548.7"; gene_type "protein_coding"; gene_name "Arhgap9"; transcript_type "protein_coding"; transcript_name "Arhgap9-201"; exon_number 9; exon_id "ENSMUSE00000278113.2"; level 2; protein_id "ENSMUSP00000066455.6"; transcript_support_level "1"; mgi_id "MGI:2143764"; tag "alternative_5_UTR"; tag "basic"; tag "CCDS"; ccdsid "CCDS36079.1"; havana_gene "OTTMUSG00000064766.1"; havana_transcript "OTTMUST00000157715.1";
chr10	HAVANA	CDS	127162964	127163074	0	+	2	gene_id "ENSMUSG00000040345.11"; transcript_id "ENSMUST00000069548.7"; gene_type "protein_coding"; gene_name "Arhgap9"; transcript_type "protein_coding"; transcript_name "Arhgap9-201"; exon_number 9; exon_id "ENSMUSE00000278113.2"; level 2; protein_id "ENSMUSP00000066455.6"; transcript_support_level "1"; mgi_id "MGI:2143764"; tag "alternative_5_UTR"; tag "basic"; tag "CCDS"; ccdsid "CCDS36079.1"; havana_gene "OTTMUSG00000064766.1"; havana_transcript "OTTMUST00000157715.1";
chr10	HAVANA	exon	127162964	127163074	0	+	.	gene_id "ENSMUSG00000040345.11"; transcript_id "ENSMUST00000218656.2"; gene_type "protein_coding"; gene_name "Arhgap9"; transcript_type "retained_intron"; transcript_name "Arhgap9-202"; exon_number 7; exon_id "ENSMUSE00001406333.2"; level 2; transcript_support_level "2"; mgi_id "MGI:2143764"; havana_gene "OTTMUSG00000064766.1"; havana_transcript "OTTMUST00000157716.1";
chr10	ENSEMBL_gcm37	exon	127162964	127163074	17.6574209912653	+	.	gene_id "ENSMUSG00000040345.11"; transcript_id "ENSMUSG00000040345.11_tx_5"; exon_id "chr10_127162964_127163074_+"; exonnum "9"; txlen "1698";
chr10	ENSEMBL_gcm37	exon	127162964	127163074	17.6574209912653	+	.	gene_id "ENSMUSG00000040345.11"; transcript_id "ENSMUSG00000040345.11_tx_6"; exon_id "chr10_127162964_127163074_+"; exonnum "10"; txlen "1813";
chr10	ENSEMBL_gcm37	exon	127162964	127163074	15.5909536966633	+	.	gene_id "ENSMUSG00000040345.11"; transcript_id "ENSMUSG00000040345.11_tx_7"; exon_id "chr10_127162964_127163074_+"; exonnum "9"; txlen "1730";
chr10	ENSEMBL_gcm37	exon	127162964	127163074	0.00460961530596419	+	.	gene_id "ENSMUSG00000040345.11"; transcript_id "ENSMUSG00000040345.11_tx_8"; exon_id "chr10_127162964_127163074_+"; exonnum "12"; txlen "2400";
chr10	ENSEMBL_gcm37	exon	127162964	127163074	0.00460961530596419	+	.	gene_id "ENSMUSG00000040345.11"; transcript_id "ENSMUSG00000040345.11_tx_9"; exon_id "chr10_127162964_127163074_+"; exonnum "12"; txlen "2432";
chr10	HAVANA	exon	127163507	127163605	0	+	.	gene_id "ENSMUSG00000040345.11"; transcript_id "ENSMUST00000219511.2"; gene_type "protein_coding"; gene_name "Arhgap9"; transcript_type "protein_coding"; transcript_name "Arhgap9-204"; exon_number 11; exon_id "ENSMUSE00000278106.2"; level 2; protein_id "ENSMUSP00000151690.2"; transcript_support_level "1"; mgi_id "MGI:2143764"; tag "basic"; tag "Ensembl_canonical"; tag "GENCODE_Primary"; tag "appris_principal_1"; havana_gene "OTTMUSG00000064766.1"; havana_transcript "OTTMUST00000157713.1";
chr10	HAVANA	CDS	127163507	127163605	0	+	2	gene_id "ENSMUSG00000040345.11"; transcript_id "ENSMUST00000219511.2"; gene_type "protein_coding"; gene_name "Arhgap9"; transcript_type "protein_coding"; transcript_name "Arhgap9-204"; exon_number 11; exon_id "ENSMUSE00000278106.2"; level 2; protein_id "ENSMUSP00000151690.2"; transcript_support_level "1"; mgi_id "MGI:2143764"; tag "basic"; tag "Ensembl_canonical"; tag "GENCODE_Primary"; tag "appris_principal_1"; havana_gene "OTTMUSG00000064766.1"; havana_transcript "OTTMUST00000157713.1";
chr10	HAVANA	exon	127163507	127163605	0	+	.	gene_id "ENSMUSG00000040345.11"; transcript_id "ENSMUST00000219026.2"; gene_type "protein_coding"; gene_name "Arhgap9"; transcript_type "protein_coding"; transcript_name "Arhgap9-203"; exon_number 11; exon_id "ENSMUSE00000278106.2"; level 2; protein_id "ENSMUSP00000151574.2"; transcript_support_level "1"; mgi_id "MGI:2143764"; tag "basic"; tag "CCDS"; ccdsid "CCDS36079.1"; havana_gene "OTTMUSG00000064766.1"; havana_transcript "OTTMUST00000157714.1";
chr10	HAVANA	CDS	127163507	127163605	0	+	2	gene_id "ENSMUSG00000040345.11"; transcript_id "ENSMUST00000219026.2"; gene_type "protein_coding"; gene_name "Arhgap9"; transcript_type "protein_coding"; transcript_name "Arhgap9-203"; exon_number 11; exon_id "ENSMUSE00000278106.2"; level 2; protein_id "ENSMUSP00000151574.2"; transcript_support_level "1"; mgi_id "MGI:2143764"; tag "basic"; tag "CCDS"; ccdsid "CCDS36079.1"; havana_gene "OTTMUSG00000064766.1"; havana_transcript "OTTMUST00000157714.1";
chr10	HAVANA	exon	127163507	127163605	0	+	.	gene_id "ENSMUSG00000040345.11"; transcript_id "ENSMUST00000069548.7"; gene_type "protein_coding"; gene_name "Arhgap9"; transcript_type "protein_coding"; transcript_name "Arhgap9-201"; exon_number 10; exon_id "ENSMUSE00000278106.2"; level 2; protein_id "ENSMUSP00000066455.6"; transcript_support_level "1"; mgi_id "MGI:2143764"; tag "alternative_5_UTR"; tag "basic"; tag "CCDS"; ccdsid "CCDS36079.1"; havana_gene "OTTMUSG00000064766.1"; havana_transcript "OTTMUST00000157715.1";
chr10	HAVANA	CDS	127163507	127163605	0	+	2	gene_id "ENSMUSG00000040345.11"; transcript_id "ENSMUST00000069548.7"; gene_type "protein_coding"; gene_name "Arhgap9"; transcript_type "protein_coding"; transcript_name "Arhgap9-201"; exon_number 10; exon_id "ENSMUSE00000278106.2"; level 2; protein_id "ENSMUSP00000066455.6"; transcript_support_level "1"; mgi_id "MGI:2143764"; tag "alternative_5_UTR"; tag "basic"; tag "CCDS"; ccdsid "CCDS36079.1"; havana_gene "OTTMUSG00000064766.1"; havana_transcript "OTTMUST00000157715.1";
chr10	HAVANA	exon	127163507	127163605	0	+	.	gene_id "ENSMUSG00000040345.11"; transcript_id "ENSMUST00000218656.2"; gene_type "protein_coding"; gene_name "Arhgap9"; transcript_type "retained_intron"; transcript_name "Arhgap9-202"; exon_number 8; exon_id "ENSMUSE00001412459.2"; level 2; transcript_support_level "2"; mgi_id "MGI:2143764"; havana_gene "OTTMUSG00000064766.1"; havana_transcript "OTTMUST00000157716.1";
chr10	ENSEMBL_gcm37	exon	127163507	127163605	17.6574209912653	+	.	gene_id "ENSMUSG00000040345.11"; transcript_id "ENSMUSG00000040345.11_tx_5"; exon_id "chr10_127163507_127163605_+"; exonnum "10"; txlen "1698";
chr10	ENSEMBL_gcm37	exon	127163507	127163605	17.6574209912653	+	.	gene_id "ENSMUSG00000040345.11"; transcript_id "ENSMUSG00000040345.11_tx_6"; exon_id "chr10_127163507_127163605_+"; exonnum "11"; txlen "1813";
chr10	ENSEMBL_gcm37	exon	127163507	127163605	15.5909536966633	+	.	gene_id "ENSMUSG00000040345.11"; transcript_id "ENSMUSG00000040345.11_tx_7"; exon_id "chr10_127163507_127163605_+"; exonnum "10"; txlen "1730";
chr10	ENSEMBL_gcm37	exon	127163507	127163605	0.00460961530596419	+	.	gene_id "ENSMUSG00000040345.11"; transcript_id "ENSMUSG00000040345.11_tx_8"; exon_id "chr10_127163507_127163605_+"; exonnum "13"; txlen "2400";
chr10	ENSEMBL_gcm37	exon	127163507	127163605	0.00460961530596419	+	.	gene_id "ENSMUSG00000040345.11"; transcript_id "ENSMUSG00000040345.11_tx_9"; exon_id "chr10_127163507_127163605_+"; exonnum "13"; txlen "2432";
chr10	HAVANA	exon	127163768	127163845	0	+	.	gene_id "ENSMUSG00000040345.11"; transcript_id "ENSMUST00000219511.2"; gene_type "protein_coding"; gene_name "Arhgap9"; transcript_type "protein_coding"; transcript_name "Arhgap9-204"; exon_number 12; exon_id "ENSMUSE00000394453.2"; level 2; protein_id "ENSMUSP00000151690.2"; transcript_support_level "1"; mgi_id "MGI:2143764"; tag "basic"; tag "Ensembl_canonical"; tag "GENCODE_Primary"; tag "appris_principal_1"; havana_gene "OTTMUSG00000064766.1"; havana_transcript "OTTMUST00000157713.1";
chr10	HAVANA	CDS	127163768	127163845	0	+	2	gene_id "ENSMUSG00000040345.11"; transcript_id "ENSMUST00000219511.2"; gene_type "protein_coding"; gene_name "Arhgap9"; transcript_type "protein_coding"; transcript_name "Arhgap9-204"; exon_number 12; exon_id "ENSMUSE00000394453.2"; level 2; protein_id "ENSMUSP00000151690.2"; transcript_support_level "1"; mgi_id "MGI:2143764"; tag "basic"; tag "Ensembl_canonical"; tag "GENCODE_Primary"; tag "appris_principal_1"; havana_gene "OTTMUSG00000064766.1"; havana_transcript "OTTMUST00000157713.1";
chr10	HAVANA	exon	127163768	127163845	0	+	.	gene_id "ENSMUSG00000040345.11"; transcript_id "ENSMUST00000219026.2"; gene_type "protein_coding"; gene_name "Arhgap9"; transcript_type "protein_coding"; transcript_name "Arhgap9-203"; exon_number 12; exon_id "ENSMUSE00000394453.2"; level 2; protein_id "ENSMUSP00000151574.2"; transcript_support_level "1"; mgi_id "MGI:2143764"; tag "basic"; tag "CCDS"; ccdsid "CCDS36079.1"; havana_gene "OTTMUSG00000064766.1"; havana_transcript "OTTMUST00000157714.1";
chr10	HAVANA	CDS	127163768	127163845	0	+	2	gene_id "ENSMUSG00000040345.11"; transcript_id "ENSMUST00000219026.2"; gene_type "protein_coding"; gene_name "Arhgap9"; transcript_type "protein_coding"; transcript_name "Arhgap9-203"; exon_number 12; exon_id "ENSMUSE00000394453.2"; level 2; protein_id "ENSMUSP00000151574.2"; transcript_support_level "1"; mgi_id "MGI:2143764"; tag "basic"; tag "CCDS"; ccdsid "CCDS36079.1"; havana_gene "OTTMUSG00000064766.1"; havana_transcript "OTTMUST00000157714.1";
chr10	HAVANA	exon	127163768	127163845	0	+	.	gene_id "ENSMUSG00000040345.11"; transcript_id "ENSMUST00000069548.7"; gene_type "protein_coding"; gene_name "Arhgap9"; transcript_type "protein_coding"; transcript_name "Arhgap9-201"; exon_number 11; exon_id "ENSMUSE00000394453.2"; level 2; protein_id "ENSMUSP00000066455.6"; transcript_support_level "1"; mgi_id "MGI:2143764"; tag "alternative_5_UTR"; tag "basic"; tag "CCDS"; ccdsid "CCDS36079.1"; havana_gene "OTTMUSG00000064766.1"; havana_transcript "OTTMUST00000157715.1";
chr10	HAVANA	CDS	127163768	127163845	0	+	2	gene_id "ENSMUSG00000040345.11"; transcript_id "ENSMUST00000069548.7"; gene_type "protein_coding"; gene_name "Arhgap9"; transcript_type "protein_coding"; transcript_name "Arhgap9-201"; exon_number 11; exon_id "ENSMUSE00000394453.2"; level 2; protein_id "ENSMUSP00000066455.6"; transcript_support_level "1"; mgi_id "MGI:2143764"; tag "alternative_5_UTR"; tag "basic"; tag "CCDS"; ccdsid "CCDS36079.1"; havana_gene "OTTMUSG00000064766.1"; havana_transcript "OTTMUST00000157715.1";
chr10	HAVANA	exon	127163768	127163845	0	+	.	gene_id "ENSMUSG00000040345.11"; transcript_id "ENSMUST00000218656.2"; gene_type "protein_coding"; gene_name "Arhgap9"; transcript_type "retained_intron"; transcript_name "Arhgap9-202"; exon_number 9; exon_id "ENSMUSE00001408089.2"; level 2; transcript_support_level "2"; mgi_id "MGI:2143764"; havana_gene "OTTMUSG00000064766.1"; havana_transcript "OTTMUST00000157716.1";
chr10	ENSEMBL_gcm37	exon	127163768	127163845	17.6574209912653	+	.	gene_id "ENSMUSG00000040345.11"; transcript_id "ENSMUSG00000040345.11_tx_5"; exon_id "chr10_127163768_127163845_+"; exonnum "11"; txlen "1698";
chr10	ENSEMBL_gcm37	exon	127163768	127163845	17.6574209912653	+	.	gene_id "ENSMUSG00000040345.11"; transcript_id "ENSMUSG00000040345.11_tx_6"; exon_id "chr10_127163768_127163845_+"; exonnum "12"; txlen "1813";
chr10	ENSEMBL_gcm37	exon	127163768	127163845	15.5909536966633	+	.	gene_id "ENSMUSG00000040345.11"; transcript_id "ENSMUSG00000040345.11_tx_7"; exon_id "chr10_127163768_127163845_+"; exonnum "11"; txlen "1730";
chr10	ENSEMBL_gcm37	exon	127163768	127163845	0.00460961530596419	+	.	gene_id "ENSMUSG00000040345.11"; transcript_id "ENSMUSG00000040345.11_tx_8"; exon_id "chr10_127163768_127163845_+"; exonnum "14"; txlen "2400";
chr10	ENSEMBL_gcm37	exon	127163768	127163845	0.00460961530596419	+	.	gene_id "ENSMUSG00000040345.11"; transcript_id "ENSMUSG00000040345.11_tx_9"; exon_id "chr10_127163768_127163845_+"; exonnum "14"; txlen "2432";
chr10	HAVANA	exon	127163963	127164016	0	+	.	gene_id "ENSMUSG00000040345.11"; transcript_id "ENSMUST00000219511.2"; gene_type "protein_coding"; gene_name "Arhgap9"; transcript_type "protein_coding"; transcript_name "Arhgap9-204"; exon_number 13; exon_id "ENSMUSE00000278061.2"; level 2; protein_id "ENSMUSP00000151690.2"; transcript_support_level "1"; mgi_id "MGI:2143764"; tag "basic"; tag "Ensembl_canonical"; tag "GENCODE_Primary"; tag "appris_principal_1"; havana_gene "OTTMUSG00000064766.1"; havana_transcript "OTTMUST00000157713.1";
chr10	HAVANA	CDS	127163963	127164016	0	+	2	gene_id "ENSMUSG00000040345.11"; transcript_id "ENSMUST00000219511.2"; gene_type "protein_coding"; gene_name "Arhgap9"; transcript_type "protein_coding"; transcript_name "Arhgap9-204"; exon_number 13; exon_id "ENSMUSE00000278061.2"; level 2; protein_id "ENSMUSP00000151690.2"; transcript_support_level "1"; mgi_id "MGI:2143764"; tag "basic"; tag "Ensembl_canonical"; tag "GENCODE_Primary"; tag "appris_principal_1"; havana_gene "OTTMUSG00000064766.1"; havana_transcript "OTTMUST00000157713.1";
chr10	HAVANA	exon	127163963	127164016	0	+	.	gene_id "ENSMUSG00000040345.11"; transcript_id "ENSMUST00000219026.2"; gene_type "protein_coding"; gene_name "Arhgap9"; transcript_type "protein_coding"; transcript_name "Arhgap9-203"; exon_number 13; exon_id "ENSMUSE00000278061.2"; level 2; protein_id "ENSMUSP00000151574.2"; transcript_support_level "1"; mgi_id "MGI:2143764"; tag "basic"; tag "CCDS"; ccdsid "CCDS36079.1"; havana_gene "OTTMUSG00000064766.1"; havana_transcript "OTTMUST00000157714.1";
chr10	HAVANA	CDS	127163963	127164016	0	+	2	gene_id "ENSMUSG00000040345.11"; transcript_id "ENSMUST00000219026.2"; gene_type "protein_coding"; gene_name "Arhgap9"; transcript_type "protein_coding"; transcript_name "Arhgap9-203"; exon_number 13; exon_id "ENSMUSE00000278061.2"; level 2; protein_id "ENSMUSP00000151574.2"; transcript_support_level "1"; mgi_id "MGI:2143764"; tag "basic"; tag "CCDS"; ccdsid "CCDS36079.1"; havana_gene "OTTMUSG00000064766.1"; havana_transcript "OTTMUST00000157714.1";
chr10	HAVANA	exon	127163963	127164016	0	+	.	gene_id "ENSMUSG00000040345.11"; transcript_id "ENSMUST00000069548.7"; gene_type "protein_coding"; gene_name "Arhgap9"; transcript_type "protein_coding"; transcript_name "Arhgap9-201"; exon_number 12; exon_id "ENSMUSE00000278061.2"; level 2; protein_id "ENSMUSP00000066455.6"; transcript_support_level "1"; mgi_id "MGI:2143764"; tag "alternative_5_UTR"; tag "basic"; tag "CCDS"; ccdsid "CCDS36079.1"; havana_gene "OTTMUSG00000064766.1"; havana_transcript "OTTMUST00000157715.1";
chr10	HAVANA	CDS	127163963	127164016	0	+	2	gene_id "ENSMUSG00000040345.11"; transcript_id "ENSMUST00000069548.7"; gene_type "protein_coding"; gene_name "Arhgap9"; transcript_type "protein_coding"; transcript_name "Arhgap9-201"; exon_number 12; exon_id "ENSMUSE00000278061.2"; level 2; protein_id "ENSMUSP00000066455.6"; transcript_support_level "1"; mgi_id "MGI:2143764"; tag "alternative_5_UTR"; tag "basic"; tag "CCDS"; ccdsid "CCDS36079.1"; havana_gene "OTTMUSG00000064766.1"; havana_transcript "OTTMUST00000157715.1";
chr10	ENSEMBL_gcm37	exon	127163963	127164016	17.6574209912653	+	.	gene_id "ENSMUSG00000040345.11"; transcript_id "ENSMUSG00000040345.11_tx_5"; exon_id "chr10_127163963_127164016_+"; exonnum "12"; txlen "1698";
chr10	ENSEMBL_gcm37	exon	127163963	127164016	17.6574209912653	+	.	gene_id "ENSMUSG00000040345.11"; transcript_id "ENSMUSG00000040345.11_tx_6"; exon_id "chr10_127163963_127164016_+"; exonnum "13"; txlen "1813";
chr10	ENSEMBL_gcm37	exon	127163963	127164016	15.5909536966633	+	.	gene_id "ENSMUSG00000040345.11"; transcript_id "ENSMUSG00000040345.11_tx_7"; exon_id "chr10_127163963_127164016_+"; exonnum "12"; txlen "1730";
chr10	ENSEMBL_gcm37	exon	127163963	127164016	0.00460961530596419	+	.	gene_id "ENSMUSG00000040345.11"; transcript_id "ENSMUSG00000040345.11_tx_8"; exon_id "chr10_127163963_127164016_+"; exonnum "15"; txlen "2400";
chr10	ENSEMBL_gcm37	exon	127163963	127164016	0.00460961530596419	+	.	gene_id "ENSMUSG00000040345.11"; transcript_id "ENSMUSG00000040345.11_tx_9"; exon_id "chr10_127163963_127164016_+"; exonnum "15"; txlen "2432";
chr10	HAVANA	exon	127163963	127164393	0	+	.	gene_id "ENSMUSG00000040345.11"; transcript_id "ENSMUST00000218656.2"; gene_type "protein_coding"; gene_name "Arhgap9"; transcript_type "retained_intron"; transcript_name "Arhgap9-202"; exon_number 10; exon_id "ENSMUSE00001408355.2"; level 2; transcript_support_level "2"; mgi_id "MGI:2143764"; havana_gene "OTTMUSG00000064766.1"; havana_transcript "OTTMUST00000157716.1";
chr10	HAVANA	exon	127164259	127164393	0	+	.	gene_id "ENSMUSG00000040345.11"; transcript_id "ENSMUST00000219511.2"; gene_type "protein_coding"; gene_name "Arhgap9"; transcript_type "protein_coding"; transcript_name "Arhgap9-204"; exon_number 14; exon_id "ENSMUSE00000278054.2"; level 2; protein_id "ENSMUSP00000151690.2"; transcript_support_level "1"; mgi_id "MGI:2143764"; tag "basic"; tag "Ensembl_canonical"; tag "GENCODE_Primary"; tag "appris_principal_1"; havana_gene "OTTMUSG00000064766.1"; havana_transcript "OTTMUST00000157713.1";
chr10	HAVANA	CDS	127164259	127164393	0	+	2	gene_id "ENSMUSG00000040345.11"; transcript_id "ENSMUST00000219511.2"; gene_type "protein_coding"; gene_name "Arhgap9"; transcript_type "protein_coding"; transcript_name "Arhgap9-204"; exon_number 14; exon_id "ENSMUSE00000278054.2"; level 2; protein_id "ENSMUSP00000151690.2"; transcript_support_level "1"; mgi_id "MGI:2143764"; tag "basic"; tag "Ensembl_canonical"; tag "GENCODE_Primary"; tag "appris_principal_1"; havana_gene "OTTMUSG00000064766.1"; havana_transcript "OTTMUST00000157713.1";
chr10	HAVANA	exon	127164259	127164393	0	+	.	gene_id "ENSMUSG00000040345.11"; transcript_id "ENSMUST00000219026.2"; gene_type "protein_coding"; gene_name "Arhgap9"; transcript_type "protein_coding"; transcript_name "Arhgap9-203"; exon_number 14; exon_id "ENSMUSE00000278054.2"; level 2; protein_id "ENSMUSP00000151574.2"; transcript_support_level "1"; mgi_id "MGI:2143764"; tag "basic"; tag "CCDS"; ccdsid "CCDS36079.1"; havana_gene "OTTMUSG00000064766.1"; havana_transcript "OTTMUST00000157714.1";
chr10	HAVANA	CDS	127164259	127164393	0	+	2	gene_id "ENSMUSG00000040345.11"; transcript_id "ENSMUST00000219026.2"; gene_type "protein_coding"; gene_name "Arhgap9"; transcript_type "protein_coding"; transcript_name "Arhgap9-203"; exon_number 14; exon_id "ENSMUSE00000278054.2"; level 2; protein_id "ENSMUSP00000151574.2"; transcript_support_level "1"; mgi_id "MGI:2143764"; tag "basic"; tag "CCDS"; ccdsid "CCDS36079.1"; havana_gene "OTTMUSG00000064766.1"; havana_transcript "OTTMUST00000157714.1";
chr10	HAVANA	exon	127164259	127164393	0	+	.	gene_id "ENSMUSG00000040345.11"; transcript_id "ENSMUST00000069548.7"; gene_type "protein_coding"; gene_name "Arhgap9"; transcript_type "protein_coding"; transcript_name "Arhgap9-201"; exon_number 13; exon_id "ENSMUSE00000278054.2"; level 2; protein_id "ENSMUSP00000066455.6"; transcript_support_level "1"; mgi_id "MGI:2143764"; tag "alternative_5_UTR"; tag "basic"; tag "CCDS"; ccdsid "CCDS36079.1"; havana_gene "OTTMUSG00000064766.1"; havana_transcript "OTTMUST00000157715.1";
chr10	HAVANA	CDS	127164259	127164393	0	+	2	gene_id "ENSMUSG00000040345.11"; transcript_id "ENSMUST00000069548.7"; gene_type "protein_coding"; gene_name "Arhgap9"; transcript_type "protein_coding"; transcript_name "Arhgap9-201"; exon_number 13; exon_id "ENSMUSE00000278054.2"; level 2; protein_id "ENSMUSP00000066455.6"; transcript_support_level "1"; mgi_id "MGI:2143764"; tag "alternative_5_UTR"; tag "basic"; tag "CCDS"; ccdsid "CCDS36079.1"; havana_gene "OTTMUSG00000064766.1"; havana_transcript "OTTMUST00000157715.1";
chr10	ENSEMBL_gcm37	exon	127164259	127164393	17.6574209912653	+	.	gene_id "ENSMUSG00000040345.11"; transcript_id "ENSMUSG00000040345.11_tx_5"; exon_id "chr10_127164259_127164393_+"; exonnum "13"; txlen "1698";
chr10	ENSEMBL_gcm37	exon	127164259	127164393	17.6574209912653	+	.	gene_id "ENSMUSG00000040345.11"; transcript_id "ENSMUSG00000040345.11_tx_6"; exon_id "chr10_127164259_127164393_+"; exonnum "14"; txlen "1813";
chr10	ENSEMBL_gcm37	exon	127164259	127164393	15.5909536966633	+	.	gene_id "ENSMUSG00000040345.11"; transcript_id "ENSMUSG00000040345.11_tx_7"; exon_id "chr10_127164259_127164393_+"; exonnum "13"; txlen "1730";
chr10	ENSEMBL_gcm37	exon	127164259	127164393	0.00460961530596419	+	.	gene_id "ENSMUSG00000040345.11"; transcript_id "ENSMUSG00000040345.11_tx_8"; exon_id "chr10_127164259_127164393_+"; exonnum "16"; txlen "2400";
chr10	ENSEMBL_gcm37	exon	127164259	127164393	0.00460961530596419	+	.	gene_id "ENSMUSG00000040345.11"; transcript_id "ENSMUSG00000040345.11_tx_9"; exon_id "chr10_127164259_127164393_+"; exonnum "16"; txlen "2432";
chr10	HAVANA	exon	127164747	127164852	0	+	.	gene_id "ENSMUSG00000040345.11"; transcript_id "ENSMUST00000219511.2"; gene_type "protein_coding"; gene_name "Arhgap9"; transcript_type "protein_coding"; transcript_name "Arhgap9-204"; exon_number 15; exon_id "ENSMUSE00000278047.2"; level 2; protein_id "ENSMUSP00000151690.2"; transcript_support_level "1"; mgi_id "MGI:2143764"; tag "basic"; tag "Ensembl_canonical"; tag "GENCODE_Primary"; tag "appris_principal_1"; havana_gene "OTTMUSG00000064766.1"; havana_transcript "OTTMUST00000157713.1";
chr10	HAVANA	CDS	127164747	127164852	0	+	2	gene_id "ENSMUSG00000040345.11"; transcript_id "ENSMUST00000219511.2"; gene_type "protein_coding"; gene_name "Arhgap9"; transcript_type "protein_coding"; transcript_name "Arhgap9-204"; exon_number 15; exon_id "ENSMUSE00000278047.2"; level 2; protein_id "ENSMUSP00000151690.2"; transcript_support_level "1"; mgi_id "MGI:2143764"; tag "basic"; tag "Ensembl_canonical"; tag "GENCODE_Primary"; tag "appris_principal_1"; havana_gene "OTTMUSG00000064766.1"; havana_transcript "OTTMUST00000157713.1";
chr10	HAVANA	exon	127164747	127164852	0	+	.	gene_id "ENSMUSG00000040345.11"; transcript_id "ENSMUST00000219026.2"; gene_type "protein_coding"; gene_name "Arhgap9"; transcript_type "protein_coding"; transcript_name "Arhgap9-203"; exon_number 15; exon_id "ENSMUSE00000278047.2"; level 2; protein_id "ENSMUSP00000151574.2"; transcript_support_level "1"; mgi_id "MGI:2143764"; tag "basic"; tag "CCDS"; ccdsid "CCDS36079.1"; havana_gene "OTTMUSG00000064766.1"; havana_transcript "OTTMUST00000157714.1";
chr10	HAVANA	CDS	127164747	127164852	0	+	2	gene_id "ENSMUSG00000040345.11"; transcript_id "ENSMUST00000219026.2"; gene_type "protein_coding"; gene_name "Arhgap9"; transcript_type "protein_coding"; transcript_name "Arhgap9-203"; exon_number 15; exon_id "ENSMUSE00000278047.2"; level 2; protein_id "ENSMUSP00000151574.2"; transcript_support_level "1"; mgi_id "MGI:2143764"; tag "basic"; tag "CCDS"; ccdsid "CCDS36079.1"; havana_gene "OTTMUSG00000064766.1"; havana_transcript "OTTMUST00000157714.1";
chr10	HAVANA	exon	127164747	127164852	0	+	.	gene_id "ENSMUSG00000040345.11"; transcript_id "ENSMUST00000069548.7"; gene_type "protein_coding"; gene_name "Arhgap9"; transcript_type "protein_coding"; transcript_name "Arhgap9-201"; exon_number 14; exon_id "ENSMUSE00000278047.2"; level 2; protein_id "ENSMUSP00000066455.6"; transcript_support_level "1"; mgi_id "MGI:2143764"; tag "alternative_5_UTR"; tag "basic"; tag "CCDS"; ccdsid "CCDS36079.1"; havana_gene "OTTMUSG00000064766.1"; havana_transcript "OTTMUST00000157715.1";
chr10	HAVANA	CDS	127164747	127164852	0	+	2	gene_id "ENSMUSG00000040345.11"; transcript_id "ENSMUST00000069548.7"; gene_type "protein_coding"; gene_name "Arhgap9"; transcript_type "protein_coding"; transcript_name "Arhgap9-201"; exon_number 14; exon_id "ENSMUSE00000278047.2"; level 2; protein_id "ENSMUSP00000066455.6"; transcript_support_level "1"; mgi_id "MGI:2143764"; tag "alternative_5_UTR"; tag "basic"; tag "CCDS"; ccdsid "CCDS36079.1"; havana_gene "OTTMUSG00000064766.1"; havana_transcript "OTTMUST00000157715.1";
chr10	ENSEMBL_gcm37	exon	127164747	127164852	17.6574209912653	+	.	gene_id "ENSMUSG00000040345.11"; transcript_id "ENSMUSG00000040345.11_tx_5"; exon_id "chr10_127164747_127164852_+"; exonnum "14"; txlen "1698";
chr10	ENSEMBL_gcm37	exon	127164747	127164852	17.6574209912653	+	.	gene_id "ENSMUSG00000040345.11"; transcript_id "ENSMUSG00000040345.11_tx_6"; exon_id "chr10_127164747_127164852_+"; exonnum "15"; txlen "1813";
chr10	ENSEMBL_gcm37	exon	127164747	127164852	0.00460961530596419	+	.	gene_id "ENSMUSG00000040345.11"; transcript_id "ENSMUSG00000040345.11_tx_8"; exon_id "chr10_127164747_127164852_+"; exonnum "17"; txlen "2400";
chr10	HAVANA	exon	127164747	127164884	0	+	.	gene_id "ENSMUSG00000040345.11"; transcript_id "ENSMUST00000218656.2"; gene_type "protein_coding"; gene_name "Arhgap9"; transcript_type "retained_intron"; transcript_name "Arhgap9-202"; exon_number 11; exon_id "ENSMUSE00001412362.2"; level 2; transcript_support_level "2"; mgi_id "MGI:2143764"; havana_gene "OTTMUSG00000064766.1"; havana_transcript "OTTMUST00000157716.1";
chr10	ENSEMBL_gcm37	exon	127164747	127164884	15.5909536966633	+	.	gene_id "ENSMUSG00000040345.11"; transcript_id "ENSMUSG00000040345.11_tx_7"; exon_id "chr10_127164747_127164884_+"; exonnum "14"; txlen "1730";
chr10	ENSEMBL_gcm37	exon	127164747	127164884	0.00460961530596419	+	.	gene_id "ENSMUSG00000040345.11"; transcript_id "ENSMUSG00000040345.11_tx_9"; exon_id "chr10_127164747_127164884_+"; exonnum "17"; txlen "2432";
chr10	HAVANA	CDS	127165368	127165536	0	+	1	gene_id "ENSMUSG00000040345.11"; transcript_id "ENSMUST00000219511.2"; gene_type "protein_coding"; gene_name "Arhgap9"; transcript_type "protein_coding"; transcript_name "Arhgap9-204"; exon_number 16; exon_id "ENSMUSE00001406293.2"; level 2; protein_id "ENSMUSP00000151690.2"; transcript_support_level "1"; mgi_id "MGI:2143764"; tag "basic"; tag "Ensembl_canonical"; tag "GENCODE_Primary"; tag "appris_principal_1"; havana_gene "OTTMUSG00000064766.1"; havana_transcript "OTTMUST00000157713.1";
chr10	HAVANA	CDS	127165368	127165536	0	+	1	gene_id "ENSMUSG00000040345.11"; transcript_id "ENSMUST00000219026.2"; gene_type "protein_coding"; gene_name "Arhgap9"; transcript_type "protein_coding"; transcript_name "Arhgap9-203"; exon_number 16; exon_id "ENSMUSE00000573375.4"; level 2; protein_id "ENSMUSP00000151574.2"; transcript_support_level "1"; mgi_id "MGI:2143764"; tag "basic"; tag "CCDS"; ccdsid "CCDS36079.1"; havana_gene "OTTMUSG00000064766.1"; havana_transcript "OTTMUST00000157714.1";
chr10	HAVANA	CDS	127165368	127165536	0	+	1	gene_id "ENSMUSG00000040345.11"; transcript_id "ENSMUST00000069548.7"; gene_type "protein_coding"; gene_name "Arhgap9"; transcript_type "protein_coding"; transcript_name "Arhgap9-201"; exon_number 15; exon_id "ENSMUSE00000573375.4"; level 2; protein_id "ENSMUSP00000066455.6"; transcript_support_level "1"; mgi_id "MGI:2143764"; tag "alternative_5_UTR"; tag "basic"; tag "CCDS"; ccdsid "CCDS36079.1"; havana_gene "OTTMUSG00000064766.1"; havana_transcript "OTTMUST00000157715.1";
chr10	HAVANA	exon	127165368	127165657	0	+	.	gene_id "ENSMUSG00000040345.11"; transcript_id "ENSMUST00000219511.2"; gene_type "protein_coding"; gene_name "Arhgap9"; transcript_type "protein_coding"; transcript_name "Arhgap9-204"; exon_number 16; exon_id "ENSMUSE00001406293.2"; level 2; protein_id "ENSMUSP00000151690.2"; transcript_support_level "1"; mgi_id "MGI:2143764"; tag "basic"; tag "Ensembl_canonical"; tag "GENCODE_Primary"; tag "appris_principal_1"; havana_gene "OTTMUSG00000064766.1"; havana_transcript "OTTMUST00000157713.1";
chr10	ENSEMBL_gcm37	exon	127165368	127165657	17.6574209912653	+	.	gene_id "ENSMUSG00000040345.11"; transcript_id "ENSMUSG00000040345.11_tx_5"; exon_id "chr10_127165368_127165657_+"; exonnum "15"; txlen "1698";
chr10	ENSEMBL_gcm37	exon	127165368	127165657	17.6574209912653	+	.	gene_id "ENSMUSG00000040345.11"; transcript_id "ENSMUSG00000040345.11_tx_6"; exon_id "chr10_127165368_127165657_+"; exonnum "16"; txlen "1813";
chr10	ENSEMBL_gcm37	exon	127165368	127165657	15.5909536966633	+	.	gene_id "ENSMUSG00000040345.11"; transcript_id "ENSMUSG00000040345.11_tx_7"; exon_id "chr10_127165368_127165657_+"; exonnum "15"; txlen "1730";
chr10	ENSEMBL_gcm37	exon	127165368	127165657	0.00460961530596419	+	.	gene_id "ENSMUSG00000040345.11"; transcript_id "ENSMUSG00000040345.11_tx_8"; exon_id "chr10_127165368_127165657_+"; exonnum "18"; txlen "2400";
chr10	ENSEMBL_gcm37	exon	127165368	127165657	0.00460961530596419	+	.	gene_id "ENSMUSG00000040345.11"; transcript_id "ENSMUSG00000040345.11_tx_9"; exon_id "chr10_127165368_127165657_+"; exonnum "18"; txlen "2432";
chr10	HAVANA	exon	127165368	127165812	0	+	.	gene_id "ENSMUSG00000040345.11"; transcript_id "ENSMUST00000219026.2"; gene_type "protein_coding"; gene_name "Arhgap9"; transcript_type "protein_coding"; transcript_name "Arhgap9-203"; exon_number 16; exon_id "ENSMUSE00000573375.4"; level 2; protein_id "ENSMUSP00000151574.2"; transcript_support_level "1"; mgi_id "MGI:2143764"; tag "basic"; tag "CCDS"; ccdsid "CCDS36079.1"; havana_gene "OTTMUSG00000064766.1"; havana_transcript "OTTMUST00000157714.1";
chr10	HAVANA	exon	127165368	127165812	0	+	.	gene_id "ENSMUSG00000040345.11"; transcript_id "ENSMUST00000069548.7"; gene_type "protein_coding"; gene_name "Arhgap9"; transcript_type "protein_coding"; transcript_name "Arhgap9-201"; exon_number 15; exon_id "ENSMUSE00000573375.4"; level 2; protein_id "ENSMUSP00000066455.6"; transcript_support_level "1"; mgi_id "MGI:2143764"; tag "alternative_5_UTR"; tag "basic"; tag "CCDS"; ccdsid "CCDS36079.1"; havana_gene "OTTMUSG00000064766.1"; havana_transcript "OTTMUST00000157715.1";
chr10	HAVANA	exon	127165368	127165812	0	+	.	gene_id "ENSMUSG00000040345.11"; transcript_id "ENSMUST00000218656.2"; gene_type "protein_coding"; gene_name "Arhgap9"; transcript_type "retained_intron"; transcript_name "Arhgap9-202"; exon_number 12; exon_id "ENSMUSE00001409865.2"; level 2; transcript_support_level "2"; mgi_id "MGI:2143764"; havana_gene "OTTMUSG00000064766.1"; havana_transcript "OTTMUST00000157716.1";
chr10	HAVANA	stop_codon	127165537	127165539	0	+	0	gene_id "ENSMUSG00000040345.11"; transcript_id "ENSMUST00000219511.2"; gene_type "protein_coding"; gene_name "Arhgap9"; transcript_type "protein_coding"; transcript_name "Arhgap9-204"; exon_number 16; exon_id "ENSMUSE00001406293.2"; level 2; protein_id "ENSMUSP00000151690.2"; transcript_support_level "1"; mgi_id "MGI:2143764"; tag "basic"; tag "Ensembl_canonical"; tag "GENCODE_Primary"; tag "appris_principal_1"; havana_gene "OTTMUSG00000064766.1"; havana_transcript "OTTMUST00000157713.1";
chr10	HAVANA	stop_codon	127165537	127165539	0	+	0	gene_id "ENSMUSG00000040345.11"; transcript_id "ENSMUST00000219026.2"; gene_type "protein_coding"; gene_name "Arhgap9"; transcript_type "protein_coding"; transcript_name "Arhgap9-203"; exon_number 16; exon_id "ENSMUSE00000573375.4"; level 2; protein_id "ENSMUSP00000151574.2"; transcript_support_level "1"; mgi_id "MGI:2143764"; tag "basic"; tag "CCDS"; ccdsid "CCDS36079.1"; havana_gene "OTTMUSG00000064766.1"; havana_transcript "OTTMUST00000157714.1";
chr10	HAVANA	stop_codon	127165537	127165539	0	+	0	gene_id "ENSMUSG00000040345.11"; transcript_id "ENSMUST00000069548.7"; gene_type "protein_coding"; gene_name "Arhgap9"; transcript_type "protein_coding"; transcript_name "Arhgap9-201"; exon_number 15; exon_id "ENSMUSE00000573375.4"; level 2; protein_id "ENSMUSP00000066455.6"; transcript_support_level "1"; mgi_id "MGI:2143764"; tag "alternative_5_UTR"; tag "basic"; tag "CCDS"; ccdsid "CCDS36079.1"; havana_gene "OTTMUSG00000064766.1"; havana_transcript "OTTMUST00000157715.1";
chr10	HAVANA	UTR	127165537	127165657	0	+	.	gene_id "ENSMUSG00000040345.11"; transcript_id "ENSMUST00000219511.2"; gene_type "protein_coding"; gene_name "Arhgap9"; transcript_type "protein_coding"; transcript_name "Arhgap9-204"; exon_number 16; exon_id "ENSMUSE00001406293.2"; level 2; protein_id "ENSMUSP00000151690.2"; transcript_support_level "1"; mgi_id "MGI:2143764"; tag "basic"; tag "Ensembl_canonical"; tag "GENCODE_Primary"; tag "appris_principal_1"; havana_gene "OTTMUSG00000064766.1"; havana_transcript "OTTMUST00000157713.1";
chr10	HAVANA	UTR	127165537	127165812	0	+	.	gene_id "ENSMUSG00000040345.11"; transcript_id "ENSMUST00000219026.2"; gene_type "protein_coding"; gene_name "Arhgap9"; transcript_type "protein_coding"; transcript_name "Arhgap9-203"; exon_number 16; exon_id "ENSMUSE00000573375.4"; level 2; protein_id "ENSMUSP00000151574.2"; transcript_support_level "1"; mgi_id "MGI:2143764"; tag "basic"; tag "CCDS"; ccdsid "CCDS36079.1"; havana_gene "OTTMUSG00000064766.1"; havana_transcript "OTTMUST00000157714.1";
chr10	HAVANA	UTR	127165537	127165812	0	+	.	gene_id "ENSMUSG00000040345.11"; transcript_id "ENSMUST00000069548.7"; gene_type "protein_coding"; gene_name "Arhgap9"; transcript_type "protein_coding"; transcript_name "Arhgap9-201"; exon_number 15; exon_id "ENSMUSE00000573375.4"; level 2; protein_id "ENSMUSP00000066455.6"; transcript_support_level "1"; mgi_id "MGI:2143764"; tag "alternative_5_UTR"; tag "basic"; tag "CCDS"; ccdsid "CCDS36079.1"; havana_gene "OTTMUSG00000064766.1"; havana_transcript "OTTMUST00000157715.1";
chr10	HAVANA	exon	127168260	127168586	0	+	.	gene_id "ENSMUSG00000112426.2"; transcript_id "ENSMUST00000219640.2"; gene_type "lncRNA"; gene_name "Gm47200"; transcript_type "lncRNA"; transcript_name "Gm47200-201"; exon_number 1; exon_id "ENSMUSE00001410937.2"; level 2; transcript_support_level "3"; mgi_id "MGI:6095997"; tag "basic"; tag "Ensembl_canonical"; tag "GENCODE_Primary"; havana_gene "OTTMUSG00000064768.1"; havana_transcript "OTTMUST00000157722.1";
chr10	HAVANA	gene	127168260	127206275	0	+	.	gene_id "ENSMUSG00000112426.2"; gene_type "lncRNA"; gene_name "Gm47200"; level 2; mgi_id "MGI:6095997"; havana_gene "OTTMUSG00000064768.1";
chr10	HAVANA	transcript	127168260	127206275	0	+	.	gene_id "ENSMUSG00000112426.2"; transcript_id "ENSMUST00000219640.2"; gene_type "lncRNA"; gene_name "Gm47200"; transcript_type "lncRNA"; transcript_name "Gm47200-201"; level 2; transcript_support_level "3"; mgi_id "MGI:6095997"; tag "basic"; tag "Ensembl_canonical"; tag "GENCODE_Primary"; havana_gene "OTTMUSG00000064768.1"; havana_transcript "OTTMUST00000157722.1";
chr10	HAVANA	exon	127187742	127187945	0	+	.	gene_id "ENSMUSG00000125715.1"; transcript_id "ENSMUST00000271961.1"; gene_type "lncRNA"; gene_name "ENSMUSG00000125715"; transcript_type "lncRNA"; transcript_name "ENSMUST00000271961"; exon_number 1; exon_id "ENSMUSE00001539265.1"; level 2; tag "TAGENE";
chr10	HAVANA	transcript	127187742	127190980	0	+	.	gene_id "ENSMUSG00000125715.1"; transcript_id "ENSMUST00000271961.1"; gene_type "lncRNA"; gene_name "ENSMUSG00000125715"; transcript_type "lncRNA"; transcript_name "ENSMUST00000271961"; level 2; tag "TAGENE";
chr10	HAVANA	gene	127187742	127191656	0	+	.	gene_id "ENSMUSG00000125715.1"; gene_type "lncRNA"; gene_name "ENSMUSG00000125715"; level 2;
chr10	HAVANA	exon	127187835	127187919	0	+	.	gene_id "ENSMUSG00000125715.1"; transcript_id "ENSMUST00000271960.1"; gene_type "lncRNA"; gene_name "ENSMUSG00000125715"; transcript_type "lncRNA"; transcript_name "ENSMUST00000271960"; exon_number 1; exon_id "ENSMUSE00001539264.1"; level 2; tag "basic"; tag "Ensembl_canonical"; tag "GENCODE_Primary"; tag "TAGENE";
chr10	HAVANA	transcript	127187835	127191656	0	+	.	gene_id "ENSMUSG00000125715.1"; transcript_id "ENSMUST00000271960.1"; gene_type "lncRNA"; gene_name "ENSMUSG00000125715"; transcript_type "lncRNA"; transcript_name "ENSMUST00000271960"; level 2; tag "basic"; tag "Ensembl_canonical"; tag "GENCODE_Primary"; tag "TAGENE";
chr10	HAVANA	exon	127190937	127190980	0	+	.	gene_id "ENSMUSG00000125715.1"; transcript_id "ENSMUST00000271961.1"; gene_type "lncRNA"; gene_name "ENSMUSG00000125715"; transcript_type "lncRNA"; transcript_name "ENSMUST00000271961"; exon_number 2; exon_id "ENSMUSE00001539262.1"; level 2; tag "TAGENE";
chr10	HAVANA	exon	127190937	127191656	0	+	.	gene_id "ENSMUSG00000125715.1"; transcript_id "ENSMUST00000271960.1"; gene_type "lncRNA"; gene_name "ENSMUSG00000125715"; transcript_type "lncRNA"; transcript_name "ENSMUST00000271960"; exon_number 2; exon_id "ENSMUSE00001539263.1"; level 2; tag "basic"; tag "Ensembl_canonical"; tag "GENCODE_Primary"; tag "TAGENE";
chr10	sragcm37_es	exon	127203038	127203449	0.00826013833293355	+	.	gene_id "ENSMUSG00000112426.2"; transcript_id "ENSMUSG00000112426.2_tx_5"; exon_id "chr10_127203038_127203449_+"; exonnum "1"; txlen "707";
chr10	sragcm37_es	exon	127203038	127203449	0.00641137951637827	+	.	gene_id "ENSMUSG00000112426.2"; transcript_id "ENSMUSG00000112426.2_tx_7"; exon_id "chr10_127203038_127203449_+"; exonnum "1"; txlen "750";
chr10	HAVANA	exon	127205557	127205583	0	+	.	gene_id "ENSMUSG00000112426.2"; transcript_id "ENSMUST00000219640.2"; gene_type "lncRNA"; gene_name "Gm47200"; transcript_type "lncRNA"; transcript_name "Gm47200-201"; exon_number 2; exon_id "ENSMUSE00001409379.2"; level 2; transcript_support_level "3"; mgi_id "MGI:6095997"; tag "basic"; tag "Ensembl_canonical"; tag "GENCODE_Primary"; havana_gene "OTTMUSG00000064768.1"; havana_transcript "OTTMUST00000157722.1";
chr10	ENSEMBL_gcm37	exon	127205557	127205583	0.00826013833293355	+	.	gene_id "ENSMUSG00000112426.2"; transcript_id "ENSMUSG00000112426.2_tx_5"; exon_id "chr10_127205557_127205583_+"; exonnum "2"; txlen "707";
chr10	sragcm37_mid	exon	127205557	127205626	0.00641137951637827	+	.	gene_id "ENSMUSG00000112426.2"; transcript_id "ENSMUSG00000112426.2_tx_7"; exon_id "chr10_127205557_127205626_+"; exonnum "2"; txlen "750";
chr10	HAVANA	exon	127206008	127206275	0	+	.	gene_id "ENSMUSG00000112426.2"; transcript_id "ENSMUST00000219640.2"; gene_type "lncRNA"; gene_name "Gm47200"; transcript_type "lncRNA"; transcript_name "Gm47200-201"; exon_number 3; exon_id "ENSMUSE00001411159.2"; level 2; transcript_support_level "3"; mgi_id "MGI:6095997"; tag "basic"; tag "Ensembl_canonical"; tag "GENCODE_Primary"; havana_gene "OTTMUSG00000064768.1"; havana_transcript "OTTMUST00000157722.1";
chr10	ENSEMBL_gcm37	exon	127206008	127206275	0.00826013833293355	+	.	gene_id "ENSMUSG00000112426.2"; transcript_id "ENSMUSG00000112426.2_tx_5"; exon_id "chr10_127206008_127206275_+"; exonnum "3"; txlen "707";
chr10	ENSEMBL_gcm37	exon	127206008	127206275	0.00641137951637827	+	.	gene_id "ENSMUSG00000112426.2"; transcript_id "ENSMUSG00000112426.2_tx_7"; exon_id "chr10_127206008_127206275_+"; exonnum "3"; txlen "750";
chr10	HAVANA	exon	127216196	127216301	0	+	.	gene_id "ENSMUSG00000025404.16"; transcript_id "ENSMUST00000170164.8"; gene_type "protein_coding"; gene_name "R3hdm2"; transcript_type "protein_coding"; transcript_name "R3hdm2-217"; exon_number 1; exon_id "ENSMUSE00000885581.2"; level 2; protein_id "ENSMUSP00000132879.2"; transcript_support_level "2"; mgi_id "MGI:1919000"; tag "mRNA_end_NF"; tag "cds_end_NF"; tag "alternative_5_UTR"; havana_gene "OTTMUSG00000035856.1"; havana_transcript "OTTMUST00000091884.1";
chr10	HAVANA	UTR	127216196	127216301	0	+	.	gene_id "ENSMUSG00000025404.16"; transcript_id "ENSMUST00000170164.8"; gene_type "protein_coding"; gene_name "R3hdm2"; transcript_type "protein_coding"; transcript_name "R3hdm2-217"; exon_number 1; exon_id "ENSMUSE00000885581.2"; level 2; protein_id "ENSMUSP00000132879.2"; transcript_support_level "2"; mgi_id "MGI:1919000"; tag "mRNA_end_NF"; tag "cds_end_NF"; tag "alternative_5_UTR"; havana_gene "OTTMUSG00000035856.1"; havana_transcript "OTTMUST00000091884.1";
chr10	HAVANA	transcript	127216196	127280260	0	+	.	gene_id "ENSMUSG00000025404.16"; transcript_id "ENSMUST00000170164.8"; gene_type "protein_coding"; gene_name "R3hdm2"; transcript_type "protein_coding"; transcript_name "R3hdm2-217"; level 2; protein_id "ENSMUSP00000132879.2"; transcript_support_level "2"; mgi_id "MGI:1919000"; tag "mRNA_end_NF"; tag "cds_end_NF"; tag "alternative_5_UTR"; havana_gene "OTTMUSG00000035856.1"; havana_transcript "OTTMUST00000091884.1";
chr10	HAVANA	gene	127216196	127335253	0	+	.	gene_id "ENSMUSG00000025404.16"; gene_type "protein_coding"; gene_name "R3hdm2"; level 2; mgi_id "MGI:1919000"; havana_gene "OTTMUSG00000035856.1";
chr10	HAVANA	exon	127216531	127216805	0	+	.	gene_id "ENSMUSG00000025404.16"; transcript_id "ENSMUST00000166820.8"; gene_type "protein_coding"; gene_name "R3hdm2"; transcript_type "protein_coding"; transcript_name "R3hdm2-212"; exon_number 1; exon_id "ENSMUSE00000668749.3"; level 2; protein_id "ENSMUSP00000126608.2"; transcript_support_level "5"; mgi_id "MGI:1919000"; tag "basic"; tag "Ensembl_canonical"; tag "GENCODE_Primary"; tag "appris_principal_2"; tag "CCDS"; ccdsid "CCDS48717.1"; havana_gene "OTTMUSG00000035856.1"; havana_transcript "OTTMUST00000091866.1";
chr10	HAVANA	UTR	127216531	127216805	0	+	.	gene_id "ENSMUSG00000025404.16"; transcript_id "ENSMUST00000166820.8"; gene_type "protein_coding"; gene_name "R3hdm2"; transcript_type "protein_coding"; transcript_name "R3hdm2-212"; exon_number 1; exon_id "ENSMUSE00000668749.3"; level 2; protein_id "ENSMUSP00000126608.2"; transcript_support_level "5"; mgi_id "MGI:1919000"; tag "basic"; tag "Ensembl_canonical"; tag "GENCODE_Primary"; tag "appris_principal_2"; tag "CCDS"; ccdsid "CCDS48717.1"; havana_gene "OTTMUSG00000035856.1"; havana_transcript "OTTMUST00000091866.1";
chr10	HAVANA	transcript	127216531	127335229	0	+	.	gene_id "ENSMUSG00000025404.16"; transcript_id "ENSMUST00000166820.8"; gene_type "protein_coding"; gene_name "R3hdm2"; transcript_type "protein_coding"; transcript_name "R3hdm2-212"; level 2; protein_id "ENSMUSP00000126608.2"; transcript_support_level "5"; mgi_id "MGI:1919000"; tag "basic"; tag "Ensembl_canonical"; tag "GENCODE_Primary"; tag "appris_principal_2"; tag "CCDS"; ccdsid "CCDS48717.1"; havana_gene "OTTMUSG00000035856.1"; havana_transcript "OTTMUST00000091866.1";
chr10	HAVANA	exon	127216668	127216805	0	+	.	gene_id "ENSMUSG00000025404.16"; transcript_id "ENSMUST00000111628.9"; gene_type "protein_coding"; gene_name "R3hdm2"; transcript_type "protein_coding"; transcript_name "R3hdm2-206"; exon_number 1; exon_id "ENSMUSE00000916168.2"; level 2; protein_id "ENSMUSP00000107255.3"; transcript_support_level "3"; mgi_id "MGI:1919000"; tag "mRNA_end_NF"; tag "cds_end_NF"; havana_gene "OTTMUSG00000035856.1"; havana_transcript "OTTMUST00000091885.1";
chr10	HAVANA	UTR	127216668	127216805	0	+	.	gene_id "ENSMUSG00000025404.16"; transcript_id "ENSMUST00000111628.9"; gene_type "protein_coding"; gene_name "R3hdm2"; transcript_type "protein_coding"; transcript_name "R3hdm2-206"; exon_number 1; exon_id "ENSMUSE00000916168.2"; level 2; protein_id "ENSMUSP00000107255.3"; transcript_support_level "3"; mgi_id "MGI:1919000"; tag "mRNA_end_NF"; tag "cds_end_NF"; havana_gene "OTTMUSG00000035856.1"; havana_transcript "OTTMUST00000091885.1";
chr10	HAVANA	transcript	127216668	127280201	0	+	.	gene_id "ENSMUSG00000025404.16"; transcript_id "ENSMUST00000111628.9"; gene_type "protein_coding"; gene_name "R3hdm2"; transcript_type "protein_coding"; transcript_name "R3hdm2-206"; level 2; protein_id "ENSMUSP00000107255.3"; transcript_support_level "3"; mgi_id "MGI:1919000"; tag "mRNA_end_NF"; tag "cds_end_NF"; havana_gene "OTTMUSG00000035856.1"; havana_transcript "OTTMUST00000091885.1";
chr10	HAVANA	exon	127226180	127226296	0	+	.	gene_id "ENSMUSG00000025404.16"; transcript_id "ENSMUST00000170164.8"; gene_type "protein_coding"; gene_name "R3hdm2"; transcript_type "protein_coding"; transcript_name "R3hdm2-217"; exon_number 2; exon_id "ENSMUSE00000915206.2"; level 2; protein_id "ENSMUSP00000132879.2"; transcript_support_level "2"; mgi_id "MGI:1919000"; tag "mRNA_end_NF"; tag "cds_end_NF"; tag "alternative_5_UTR"; havana_gene "OTTMUSG00000035856.1"; havana_transcript "OTTMUST00000091884.1";
chr10	HAVANA	UTR	127226180	127226296	0	+	.	gene_id "ENSMUSG00000025404.16"; transcript_id "ENSMUST00000170164.8"; gene_type "protein_coding"; gene_name "R3hdm2"; transcript_type "protein_coding"; transcript_name "R3hdm2-217"; exon_number 2; exon_id "ENSMUSE00000915206.2"; level 2; protein_id "ENSMUSP00000132879.2"; transcript_support_level "2"; mgi_id "MGI:1919000"; tag "mRNA_end_NF"; tag "cds_end_NF"; tag "alternative_5_UTR"; havana_gene "OTTMUSG00000035856.1"; havana_transcript "OTTMUST00000091884.1";
chr10	HAVANA	exon	127226180	127226296	0	+	.	gene_id "ENSMUSG00000025404.16"; transcript_id "ENSMUST00000166820.8"; gene_type "protein_coding"; gene_name "R3hdm2"; transcript_type "protein_coding"; transcript_name "R3hdm2-212"; exon_number 2; exon_id "ENSMUSE00000915206.2"; level 2; protein_id "ENSMUSP00000126608.2"; transcript_support_level "5"; mgi_id "MGI:1919000"; tag "basic"; tag "Ensembl_canonical"; tag "GENCODE_Primary"; tag "appris_principal_2"; tag "CCDS"; ccdsid "CCDS48717.1"; havana_gene "OTTMUSG00000035856.1"; havana_transcript "OTTMUST00000091866.1";
chr10	HAVANA	UTR	127226180	127226296	0	+	.	gene_id "ENSMUSG00000025404.16"; transcript_id "ENSMUST00000166820.8"; gene_type "protein_coding"; gene_name "R3hdm2"; transcript_type "protein_coding"; transcript_name "R3hdm2-212"; exon_number 2; exon_id "ENSMUSE00000915206.2"; level 2; protein_id "ENSMUSP00000126608.2"; transcript_support_level "5"; mgi_id "MGI:1919000"; tag "basic"; tag "Ensembl_canonical"; tag "GENCODE_Primary"; tag "appris_principal_2"; tag "CCDS"; ccdsid "CCDS48717.1"; havana_gene "OTTMUSG00000035856.1"; havana_transcript "OTTMUST00000091866.1";
chr10	HAVANA	exon	127226180	127226296	0	+	.	gene_id "ENSMUSG00000025404.16"; transcript_id "ENSMUST00000111628.9"; gene_type "protein_coding"; gene_name "R3hdm2"; transcript_type "protein_coding"; transcript_name "R3hdm2-206"; exon_number 2; exon_id "ENSMUSE00000915206.2"; level 2; protein_id "ENSMUSP00000107255.3"; transcript_support_level "3"; mgi_id "MGI:1919000"; tag "mRNA_end_NF"; tag "cds_end_NF"; havana_gene "OTTMUSG00000035856.1"; havana_transcript "OTTMUST00000091885.1";
chr10	HAVANA	UTR	127226180	127226296	0	+	.	gene_id "ENSMUSG00000025404.16"; transcript_id "ENSMUST00000111628.9"; gene_type "protein_coding"; gene_name "R3hdm2"; transcript_type "protein_coding"; transcript_name "R3hdm2-206"; exon_number 2; exon_id "ENSMUSE00000915206.2"; level 2; protein_id "ENSMUSP00000107255.3"; transcript_support_level "3"; mgi_id "MGI:1919000"; tag "mRNA_end_NF"; tag "cds_end_NF"; havana_gene "OTTMUSG00000035856.1"; havana_transcript "OTTMUST00000091885.1";
chr10	ENSEMBL	exon	127226180	127226296	0	+	.	gene_id "ENSMUSG00000025404.16"; transcript_id "ENSMUST00000077046.12"; gene_type "protein_coding"; gene_name "R3hdm2"; transcript_type "protein_coding"; transcript_name "R3hdm2-202"; exon_number 1; exon_id "ENSMUSE00000915206.2"; level 3; protein_id "ENSMUSP00000076303.6"; transcript_support_level "5"; mgi_id "MGI:1919000"; tag "basic"; tag "appris_principal_2"; tag "CCDS"; ccdsid "CCDS48717.1"; havana_gene "OTTMUSG00000035856.1";
chr10	ENSEMBL	UTR	127226180	127226296	0	+	.	gene_id "ENSMUSG00000025404.16"; transcript_id "ENSMUST00000077046.12"; gene_type "protein_coding"; gene_name "R3hdm2"; transcript_type "protein_coding"; transcript_name "R3hdm2-202"; exon_number 1; exon_id "ENSMUSE00000915206.2"; level 3; protein_id "ENSMUSP00000076303.6"; transcript_support_level "5"; mgi_id "MGI:1919000"; tag "basic"; tag "appris_principal_2"; tag "CCDS"; ccdsid "CCDS48717.1"; havana_gene "OTTMUSG00000035856.1";
chr10	ENSEMBL	exon	127226180	127226296	0	+	.	gene_id "ENSMUSG00000025404.16"; transcript_id "ENSMUST00000105250.9"; gene_type "protein_coding"; gene_name "R3hdm2"; transcript_type "protein_coding"; transcript_name "R3hdm2-204"; exon_number 1; exon_id "ENSMUSE00000915206.2"; level 3; protein_id "ENSMUSP00000100885.3"; transcript_support_level "5"; mgi_id "MGI:1919000"; tag "basic"; tag "appris_alternative_1"; havana_gene "OTTMUSG00000035856.1";
chr10	ENSEMBL	UTR	127226180	127226296	0	+	.	gene_id "ENSMUSG00000025404.16"; transcript_id "ENSMUST00000105250.9"; gene_type "protein_coding"; gene_name "R3hdm2"; transcript_type "protein_coding"; transcript_name "R3hdm2-204"; exon_number 1; exon_id "ENSMUSE00000915206.2"; level 3; protein_id "ENSMUSP00000100885.3"; transcript_support_level "5"; mgi_id "MGI:1919000"; tag "basic"; tag "appris_alternative_1"; havana_gene "OTTMUSG00000035856.1";
chr10	ENSEMBL	transcript	127226180	127335252	0	+	.	gene_id "ENSMUSG00000025404.16"; transcript_id "ENSMUST00000077046.12"; gene_type "protein_coding"; gene_name "R3hdm2"; transcript_type "protein_coding"; transcript_name "R3hdm2-202"; level 3; protein_id "ENSMUSP00000076303.6"; transcript_support_level "5"; mgi_id "MGI:1919000"; tag "basic"; tag "appris_principal_2"; tag "CCDS"; ccdsid "CCDS48717.1"; havana_gene "OTTMUSG00000035856.1";
chr10	ENSEMBL	transcript	127226180	127335252	0	+	.	gene_id "ENSMUSG00000025404.16"; transcript_id "ENSMUST00000105250.9"; gene_type "protein_coding"; gene_name "R3hdm2"; transcript_type "protein_coding"; transcript_name "R3hdm2-204"; level 3; protein_id "ENSMUSP00000100885.3"; transcript_support_level "5"; mgi_id "MGI:1919000"; tag "basic"; tag "appris_alternative_1"; havana_gene "OTTMUSG00000035856.1";
chr10	sragcm37_es	exon	127235529	127235729	13.2728245648262	+	.	gene_id "ENSMUSG00000025404.16"; transcript_id "ENSMUSG00000025404.16_tx_35"; exon_id "chr10_127235529_127235729_+"; exonnum "1"; txlen "3838";
chr10	sragcm37_es	exon	127235529	127235729	12.976188871612	+	.	gene_id "ENSMUSG00000025404.16"; transcript_id "ENSMUSG00000025404.16_tx_36"; exon_id "chr10_127235529_127235729_+"; exonnum "1"; txlen "3934";
chr10	sragcm37_es	exon	127235529	127235729	11.2922730035954	+	.	gene_id "ENSMUSG00000025404.16"; transcript_id "ENSMUSG00000025404.16_tx_38"; exon_id "chr10_127235529_127235729_+"; exonnum "1"; txlen "3988";
chr10	sragcm37_es	exon	127235529	127235729	11.2922730035954	+	.	gene_id "ENSMUSG00000025404.16"; transcript_id "ENSMUSG00000025404.16_tx_39"; exon_id "chr10_127235529_127235729_+"; exonnum "1"; txlen "3892";
chr10	HAVANA	exon	127235995	127236062	0	+	.	gene_id "ENSMUSG00000025404.16"; transcript_id "ENSMUST00000170164.8"; gene_type "protein_coding"; gene_name "R3hdm2"; transcript_type "protein_coding"; transcript_name "R3hdm2-217"; exon_number 3; exon_id "ENSMUSE00000456238.4"; level 2; protein_id "ENSMUSP00000132879.2"; transcript_support_level "2"; mgi_id "MGI:1919000"; tag "mRNA_end_NF"; tag "cds_end_NF"; tag "alternative_5_UTR"; havana_gene "OTTMUSG00000035856.1"; havana_transcript "OTTMUST00000091884.1";
chr10	HAVANA	UTR	127235995	127236062	0	+	.	gene_id "ENSMUSG00000025404.16"; transcript_id "ENSMUST00000170164.8"; gene_type "protein_coding"; gene_name "R3hdm2"; transcript_type "protein_coding"; transcript_name "R3hdm2-217"; exon_number 3; exon_id "ENSMUSE00000456238.4"; level 2; protein_id "ENSMUSP00000132879.2"; transcript_support_level "2"; mgi_id "MGI:1919000"; tag "mRNA_end_NF"; tag "cds_end_NF"; tag "alternative_5_UTR"; havana_gene "OTTMUSG00000035856.1"; havana_transcript "OTTMUST00000091884.1";
chr10	HAVANA	exon	127235995	127236062	0	+	.	gene_id "ENSMUSG00000025404.16"; transcript_id "ENSMUST00000166820.8"; gene_type "protein_coding"; gene_name "R3hdm2"; transcript_type "protein_coding"; transcript_name "R3hdm2-212"; exon_number 3; exon_id "ENSMUSE00000456238.4"; level 2; protein_id "ENSMUSP00000126608.2"; transcript_support_level "5"; mgi_id "MGI:1919000"; tag "basic"; tag "Ensembl_canonical"; tag "GENCODE_Primary"; tag "appris_principal_2"; tag "CCDS"; ccdsid "CCDS48717.1"; havana_gene "OTTMUSG00000035856.1"; havana_transcript "OTTMUST00000091866.1";
chr10	HAVANA	UTR	127235995	127236062	0	+	.	gene_id "ENSMUSG00000025404.16"; transcript_id "ENSMUST00000166820.8"; gene_type "protein_coding"; gene_name "R3hdm2"; transcript_type "protein_coding"; transcript_name "R3hdm2-212"; exon_number 3; exon_id "ENSMUSE00000456238.4"; level 2; protein_id "ENSMUSP00000126608.2"; transcript_support_level "5"; mgi_id "MGI:1919000"; tag "basic"; tag "Ensembl_canonical"; tag "GENCODE_Primary"; tag "appris_principal_2"; tag "CCDS"; ccdsid "CCDS48717.1"; havana_gene "OTTMUSG00000035856.1"; havana_transcript "OTTMUST00000091866.1";
chr10	HAVANA	exon	127235995	127236062	0	+	.	gene_id "ENSMUSG00000025404.16"; transcript_id "ENSMUST00000111628.9"; gene_type "protein_coding"; gene_name "R3hdm2"; transcript_type "protein_coding"; transcript_name "R3hdm2-206"; exon_number 3; exon_id "ENSMUSE00000456238.4"; level 2; protein_id "ENSMUSP00000107255.3"; transcript_support_level "3"; mgi_id "MGI:1919000"; tag "mRNA_end_NF"; tag "cds_end_NF"; havana_gene "OTTMUSG00000035856.1"; havana_transcript "OTTMUST00000091885.1";
chr10	HAVANA	UTR	127235995	127236062	0	+	.	gene_id "ENSMUSG00000025404.16"; transcript_id "ENSMUST00000111628.9"; gene_type "protein_coding"; gene_name "R3hdm2"; transcript_type "protein_coding"; transcript_name "R3hdm2-206"; exon_number 3; exon_id "ENSMUSE00000456238.4"; level 2; protein_id "ENSMUSP00000107255.3"; transcript_support_level "3"; mgi_id "MGI:1919000"; tag "mRNA_end_NF"; tag "cds_end_NF"; havana_gene "OTTMUSG00000035856.1"; havana_transcript "OTTMUST00000091885.1";
chr10	ENSEMBL	exon	127235995	127236062	0	+	.	gene_id "ENSMUSG00000025404.16"; transcript_id "ENSMUST00000077046.12"; gene_type "protein_coding"; gene_name "R3hdm2"; transcript_type "protein_coding"; transcript_name "R3hdm2-202"; exon_number 2; exon_id "ENSMUSE00000456238.4"; level 3; protein_id "ENSMUSP00000076303.6"; transcript_support_level "5"; mgi_id "MGI:1919000"; tag "basic"; tag "appris_principal_2"; tag "CCDS"; ccdsid "CCDS48717.1"; havana_gene "OTTMUSG00000035856.1";
chr10	ENSEMBL	UTR	127235995	127236062	0	+	.	gene_id "ENSMUSG00000025404.16"; transcript_id "ENSMUST00000077046.12"; gene_type "protein_coding"; gene_name "R3hdm2"; transcript_type "protein_coding"; transcript_name "R3hdm2-202"; exon_number 2; exon_id "ENSMUSE00000456238.4"; level 3; protein_id "ENSMUSP00000076303.6"; transcript_support_level "5"; mgi_id "MGI:1919000"; tag "basic"; tag "appris_principal_2"; tag "CCDS"; ccdsid "CCDS48717.1"; havana_gene "OTTMUSG00000035856.1";
chr10	ENSEMBL	exon	127235995	127236062	0	+	.	gene_id "ENSMUSG00000025404.16"; transcript_id "ENSMUST00000105250.9"; gene_type "protein_coding"; gene_name "R3hdm2"; transcript_type "protein_coding"; transcript_name "R3hdm2-204"; exon_number 2; exon_id "ENSMUSE00000456238.4"; level 3; protein_id "ENSMUSP00000100885.3"; transcript_support_level "5"; mgi_id "MGI:1919000"; tag "basic"; tag "appris_alternative_1"; havana_gene "OTTMUSG00000035856.1";
chr10	ENSEMBL	UTR	127235995	127236062	0	+	.	gene_id "ENSMUSG00000025404.16"; transcript_id "ENSMUST00000105250.9"; gene_type "protein_coding"; gene_name "R3hdm2"; transcript_type "protein_coding"; transcript_name "R3hdm2-204"; exon_number 2; exon_id "ENSMUSE00000456238.4"; level 3; protein_id "ENSMUSP00000100885.3"; transcript_support_level "5"; mgi_id "MGI:1919000"; tag "basic"; tag "appris_alternative_1"; havana_gene "OTTMUSG00000035856.1";
chr10	ENSEMBL_gcm37	exon	127235995	127236062	13.2728245648262	+	.	gene_id "ENSMUSG00000025404.16"; transcript_id "ENSMUSG00000025404.16_tx_35"; exon_id "chr10_127235995_127236062_+"; exonnum "2"; txlen "3838";
chr10	ENSEMBL_gcm37	exon	127235995	127236062	12.976188871612	+	.	gene_id "ENSMUSG00000025404.16"; transcript_id "ENSMUSG00000025404.16_tx_36"; exon_id "chr10_127235995_127236062_+"; exonnum "2"; txlen "3934";
chr10	ENSEMBL_gcm37	exon	127235995	127236062	11.2922730035954	+	.	gene_id "ENSMUSG00000025404.16"; transcript_id "ENSMUSG00000025404.16_tx_38"; exon_id "chr10_127235995_127236062_+"; exonnum "2"; txlen "3988";
chr10	ENSEMBL_gcm37	exon	127235995	127236062	11.2922730035954	+	.	gene_id "ENSMUSG00000025404.16"; transcript_id "ENSMUSG00000025404.16_tx_39"; exon_id "chr10_127235995_127236062_+"; exonnum "2"; txlen "3892";
chr10	sragcm37_es	exon	127245810	127245925	12.0773267741975	+	.	gene_id "ENSMUSG00000025404.16"; transcript_id "ENSMUSG00000025404.16_tx_37"; exon_id "chr10_127245810_127245925_+"; exonnum "1"; txlen "3781";
chr10	sragcm37_es	exon	127245810	127245925	10.7999015934771	+	.	gene_id "ENSMUSG00000025404.16"; transcript_id "ENSMUSG00000025404.16_tx_40"; exon_id "chr10_127245810_127245925_+"; exonnum "1"; txlen "3685";
chr10	HAVANA	UTR	127254380	127254573	0	+	.	gene_id "ENSMUSG00000025404.16"; transcript_id "ENSMUST00000111628.9"; gene_type "protein_coding"; gene_name "R3hdm2"; transcript_type "protein_coding"; transcript_name "R3hdm2-206"; exon_number 4; exon_id "ENSMUSE00000579899.5"; level 2; protein_id "ENSMUSP00000107255.3"; transcript_support_level "3"; mgi_id "MGI:1919000"; tag "mRNA_end_NF"; tag "cds_end_NF"; havana_gene "OTTMUSG00000035856.1"; havana_transcript "OTTMUST00000091885.1";
chr10	HAVANA	exon	127254380	127254589	0	+	.	gene_id "ENSMUSG00000025404.16"; transcript_id "ENSMUST00000111628.9"; gene_type "protein_coding"; gene_name "R3hdm2"; transcript_type "protein_coding"; transcript_name "R3hdm2-206"; exon_number 4; exon_id "ENSMUSE00000579899.5"; level 2; protein_id "ENSMUSP00000107255.3"; transcript_support_level "3"; mgi_id "MGI:1919000"; tag "mRNA_end_NF"; tag "cds_end_NF"; havana_gene "OTTMUSG00000035856.1"; havana_transcript "OTTMUST00000091885.1";
chr10	HAVANA	start_codon	127254574	127254576	0	+	0	gene_id "ENSMUSG00000025404.16"; transcript_id "ENSMUST00000111628.9"; gene_type "protein_coding"; gene_name "R3hdm2"; transcript_type "protein_coding"; transcript_name "R3hdm2-206"; exon_number 4; exon_id "ENSMUSE00000579899.5"; level 2; protein_id "ENSMUSP00000107255.3"; transcript_support_level "3"; mgi_id "MGI:1919000"; tag "mRNA_end_NF"; tag "cds_end_NF"; havana_gene "OTTMUSG00000035856.1"; havana_transcript "OTTMUST00000091885.1";
chr10	HAVANA	CDS	127254574	127254589	0	+	0	gene_id "ENSMUSG00000025404.16"; transcript_id "ENSMUST00000111628.9"; gene_type "protein_coding"; gene_name "R3hdm2"; transcript_type "protein_coding"; transcript_name "R3hdm2-206"; exon_number 4; exon_id "ENSMUSE00000579899.5"; level 2; protein_id "ENSMUSP00000107255.3"; transcript_support_level "3"; mgi_id "MGI:1919000"; tag "mRNA_end_NF"; tag "cds_end_NF"; havana_gene "OTTMUSG00000035856.1"; havana_transcript "OTTMUST00000091885.1";
chr10	HAVANA	exon	127256207	127256305	0	+	.	gene_id "ENSMUSG00000025404.16"; transcript_id "ENSMUST00000171434.8"; gene_type "protein_coding"; gene_name "R3hdm2"; transcript_type "protein_coding"; transcript_name "R3hdm2-220"; exon_number 1; exon_id "ENSMUSE00000893116.2"; level 2; protein_id "ENSMUSP00000131255.2"; transcript_support_level "2"; mgi_id "MGI:1919000"; tag "alternative_5_UTR"; tag "mRNA_end_NF"; tag "cds_end_NF"; havana_gene "OTTMUSG00000035856.1"; havana_transcript "OTTMUST00000091886.1";
chr10	HAVANA	UTR	127256207	127256305	0	+	.	gene_id "ENSMUSG00000025404.16"; transcript_id "ENSMUST00000171434.8"; gene_type "protein_coding"; gene_name "R3hdm2"; transcript_type "protein_coding"; transcript_name "R3hdm2-220"; exon_number 1; exon_id "ENSMUSE00000893116.2"; level 2; protein_id "ENSMUSP00000131255.2"; transcript_support_level "2"; mgi_id "MGI:1919000"; tag "alternative_5_UTR"; tag "mRNA_end_NF"; tag "cds_end_NF"; havana_gene "OTTMUSG00000035856.1"; havana_transcript "OTTMUST00000091886.1";
chr10	HAVANA	transcript	127256207	127287883	0	+	.	gene_id "ENSMUSG00000025404.16"; transcript_id "ENSMUST00000171434.8"; gene_type "protein_coding"; gene_name "R3hdm2"; transcript_type "protein_coding"; transcript_name "R3hdm2-220"; level 2; protein_id "ENSMUSP00000131255.2"; transcript_support_level "2"; mgi_id "MGI:1919000"; tag "alternative_5_UTR"; tag "mRNA_end_NF"; tag "cds_end_NF"; havana_gene "OTTMUSG00000035856.1"; havana_transcript "OTTMUST00000091886.1";
chr10	HAVANA	exon	127256736	127257235	0	+	.	gene_id "ENSMUSG00000025404.16"; transcript_id "ENSMUST00000064793.13"; gene_type "protein_coding"; gene_name "R3hdm2"; transcript_type "protein_coding"; transcript_name "R3hdm2-201"; exon_number 1; exon_id "ENSMUSE00000456218.2"; level 2; protein_id "ENSMUSP00000069724.7"; transcript_support_level "1"; mgi_id "MGI:1919000"; tag "basic"; tag "CCDS"; ccdsid "CCDS24241.1"; havana_gene "OTTMUSG00000035856.1"; havana_transcript "OTTMUST00000091867.1";
chr10	HAVANA	UTR	127256736	127257235	0	+	.	gene_id "ENSMUSG00000025404.16"; transcript_id "ENSMUST00000064793.13"; gene_type "protein_coding"; gene_name "R3hdm2"; transcript_type "protein_coding"; transcript_name "R3hdm2-201"; exon_number 1; exon_id "ENSMUSE00000456218.2"; level 2; protein_id "ENSMUSP00000069724.7"; transcript_support_level "1"; mgi_id "MGI:1919000"; tag "basic"; tag "CCDS"; ccdsid "CCDS24241.1"; havana_gene "OTTMUSG00000035856.1"; havana_transcript "OTTMUST00000091867.1";
chr10	HAVANA	transcript	127256736	127335218	0	+	.	gene_id "ENSMUSG00000025404.16"; transcript_id "ENSMUST00000064793.13"; gene_type "protein_coding"; gene_name "R3hdm2"; transcript_type "protein_coding"; transcript_name "R3hdm2-201"; level 2; protein_id "ENSMUSP00000069724.7"; transcript_support_level "1"; mgi_id "MGI:1919000"; tag "basic"; tag "CCDS"; ccdsid "CCDS24241.1"; havana_gene "OTTMUSG00000035856.1"; havana_transcript "OTTMUST00000091867.1";
chr10	HAVANA	exon	127256993	127257235	0	+	.	gene_id "ENSMUSG00000025404.16"; transcript_id "ENSMUST00000170336.8"; gene_type "protein_coding"; gene_name "R3hdm2"; transcript_type "protein_coding"; transcript_name "R3hdm2-218"; exon_number 1; exon_id "ENSMUSE00000890897.2"; level 2; protein_id "ENSMUSP00000128659.2"; transcript_support_level "1"; mgi_id "MGI:1919000"; tag "basic"; tag "CCDS"; ccdsid "CCDS48718.1"; havana_gene "OTTMUSG00000035856.1"; havana_transcript "OTTMUST00000091874.1";
chr10	HAVANA	UTR	127256993	127257235	0	+	.	gene_id "ENSMUSG00000025404.16"; transcript_id "ENSMUST00000170336.8"; gene_type "protein_coding"; gene_name "R3hdm2"; transcript_type "protein_coding"; transcript_name "R3hdm2-218"; exon_number 1; exon_id "ENSMUSE00000890897.2"; level 2; protein_id "ENSMUSP00000128659.2"; transcript_support_level "1"; mgi_id "MGI:1919000"; tag "basic"; tag "CCDS"; ccdsid "CCDS48718.1"; havana_gene "OTTMUSG00000035856.1"; havana_transcript "OTTMUST00000091874.1";
chr10	HAVANA	transcript	127256993	127334900	0	+	.	gene_id "ENSMUSG00000025404.16"; transcript_id "ENSMUST00000170336.8"; gene_type "protein_coding"; gene_name "R3hdm2"; transcript_type "protein_coding"; transcript_name "R3hdm2-218"; level 2; protein_id "ENSMUSP00000128659.2"; transcript_support_level "1"; mgi_id "MGI:1919000"; tag "basic"; tag "CCDS"; ccdsid "CCDS48718.1"; havana_gene "OTTMUSG00000035856.1"; havana_transcript "OTTMUST00000091874.1";
chr10	HAVANA	exon	127257101	127257217	0	+	.	gene_id "ENSMUSG00000025404.16"; transcript_id "ENSMUST00000168780.8"; gene_type "protein_coding"; gene_name "R3hdm2"; transcript_type "protein_coding"; transcript_name "R3hdm2-215"; exon_number 1; exon_id "ENSMUSE00000891168.2"; level 2; protein_id "ENSMUSP00000127872.2"; transcript_support_level "3"; mgi_id "MGI:1919000"; tag "mRNA_end_NF"; tag "cds_end_NF"; tag "alternative_5_UTR"; havana_gene "OTTMUSG00000035856.1"; havana_transcript "OTTMUST00000091887.1";
chr10	HAVANA	UTR	127257101	127257217	0	+	.	gene_id "ENSMUSG00000025404.16"; transcript_id "ENSMUST00000168780.8"; gene_type "protein_coding"; gene_name "R3hdm2"; transcript_type "protein_coding"; transcript_name "R3hdm2-215"; exon_number 1; exon_id "ENSMUSE00000891168.2"; level 2; protein_id "ENSMUSP00000127872.2"; transcript_support_level "3"; mgi_id "MGI:1919000"; tag "mRNA_end_NF"; tag "cds_end_NF"; tag "alternative_5_UTR"; havana_gene "OTTMUSG00000035856.1"; havana_transcript "OTTMUST00000091887.1";
chr10	HAVANA	transcript	127257101	127288648	0	+	.	gene_id "ENSMUSG00000025404.16"; transcript_id "ENSMUST00000168780.8"; gene_type "protein_coding"; gene_name "R3hdm2"; transcript_type "protein_coding"; transcript_name "R3hdm2-215"; level 2; protein_id "ENSMUSP00000127872.2"; transcript_support_level "3"; mgi_id "MGI:1919000"; tag "mRNA_end_NF"; tag "cds_end_NF"; tag "alternative_5_UTR"; havana_gene "OTTMUSG00000035856.1"; havana_transcript "OTTMUST00000091887.1";
chr10	HAVANA	UTR	127280145	127280179	0	+	.	gene_id "ENSMUSG00000025404.16"; transcript_id "ENSMUST00000170164.8"; gene_type "protein_coding"; gene_name "R3hdm2"; transcript_type "protein_coding"; transcript_name "R3hdm2-217"; exon_number 4; exon_id "ENSMUSE00000874016.2"; level 2; protein_id "ENSMUSP00000132879.2"; transcript_support_level "2"; mgi_id "MGI:1919000"; tag "mRNA_end_NF"; tag "cds_end_NF"; tag "alternative_5_UTR"; havana_gene "OTTMUSG00000035856.1"; havana_transcript "OTTMUST00000091884.1";
chr10	HAVANA	UTR	127280145	127280179	0	+	.	gene_id "ENSMUSG00000025404.16"; transcript_id "ENSMUST00000166820.8"; gene_type "protein_coding"; gene_name "R3hdm2"; transcript_type "protein_coding"; transcript_name "R3hdm2-212"; exon_number 4; exon_id "ENSMUSE00000478972.2"; level 2; protein_id "ENSMUSP00000126608.2"; transcript_support_level "5"; mgi_id "MGI:1919000"; tag "basic"; tag "Ensembl_canonical"; tag "GENCODE_Primary"; tag "appris_principal_2"; tag "CCDS"; ccdsid "CCDS48717.1"; havana_gene "OTTMUSG00000035856.1"; havana_transcript "OTTMUST00000091866.1";
chr10	ENSEMBL	UTR	127280145	127280179	0	+	.	gene_id "ENSMUSG00000025404.16"; transcript_id "ENSMUST00000077046.12"; gene_type "protein_coding"; gene_name "R3hdm2"; transcript_type "protein_coding"; transcript_name "R3hdm2-202"; exon_number 3; exon_id "ENSMUSE00000478972.2"; level 3; protein_id "ENSMUSP00000076303.6"; transcript_support_level "5"; mgi_id "MGI:1919000"; tag "basic"; tag "appris_principal_2"; tag "CCDS"; ccdsid "CCDS48717.1"; havana_gene "OTTMUSG00000035856.1";
chr10	ENSEMBL	UTR	127280145	127280179	0	+	.	gene_id "ENSMUSG00000025404.16"; transcript_id "ENSMUST00000105250.9"; gene_type "protein_coding"; gene_name "R3hdm2"; transcript_type "protein_coding"; transcript_name "R3hdm2-204"; exon_number 3; exon_id "ENSMUSE00000478972.2"; level 3; protein_id "ENSMUSP00000100885.3"; transcript_support_level "5"; mgi_id "MGI:1919000"; tag "basic"; tag "appris_alternative_1"; havana_gene "OTTMUSG00000035856.1";
chr10	HAVANA	UTR	127280145	127280179	0	+	.	gene_id "ENSMUSG00000025404.16"; transcript_id "ENSMUST00000171434.8"; gene_type "protein_coding"; gene_name "R3hdm2"; transcript_type "protein_coding"; transcript_name "R3hdm2-220"; exon_number 2; exon_id "ENSMUSE00000478972.2"; level 2; protein_id "ENSMUSP00000131255.2"; transcript_support_level "2"; mgi_id "MGI:1919000"; tag "alternative_5_UTR"; tag "mRNA_end_NF"; tag "cds_end_NF"; havana_gene "OTTMUSG00000035856.1"; havana_transcript "OTTMUST00000091886.1";
chr10	HAVANA	UTR	127280145	127280179	0	+	.	gene_id "ENSMUSG00000025404.16"; transcript_id "ENSMUST00000064793.13"; gene_type "protein_coding"; gene_name "R3hdm2"; transcript_type "protein_coding"; transcript_name "R3hdm2-201"; exon_number 2; exon_id "ENSMUSE00000478972.2"; level 2; protein_id "ENSMUSP00000069724.7"; transcript_support_level "1"; mgi_id "MGI:1919000"; tag "basic"; tag "CCDS"; ccdsid "CCDS24241.1"; havana_gene "OTTMUSG00000035856.1"; havana_transcript "OTTMUST00000091867.1";
chr10	HAVANA	UTR	127280145	127280179	0	+	.	gene_id "ENSMUSG00000025404.16"; transcript_id "ENSMUST00000170336.8"; gene_type "protein_coding"; gene_name "R3hdm2"; transcript_type "protein_coding"; transcript_name "R3hdm2-218"; exon_number 2; exon_id "ENSMUSE00000478972.2"; level 2; protein_id "ENSMUSP00000128659.2"; transcript_support_level "1"; mgi_id "MGI:1919000"; tag "basic"; tag "CCDS"; ccdsid "CCDS48718.1"; havana_gene "OTTMUSG00000035856.1"; havana_transcript "OTTMUST00000091874.1";
chr10	HAVANA	UTR	127280145	127280179	0	+	.	gene_id "ENSMUSG00000025404.16"; transcript_id "ENSMUST00000168780.8"; gene_type "protein_coding"; gene_name "R3hdm2"; transcript_type "protein_coding"; transcript_name "R3hdm2-215"; exon_number 2; exon_id "ENSMUSE00000478972.2"; level 2; protein_id "ENSMUSP00000127872.2"; transcript_support_level "3"; mgi_id "MGI:1919000"; tag "mRNA_end_NF"; tag "cds_end_NF"; tag "alternative_5_UTR"; havana_gene "OTTMUSG00000035856.1"; havana_transcript "OTTMUST00000091887.1";
chr10	HAVANA	exon	127280145	127280201	0	+	.	gene_id "ENSMUSG00000025404.16"; transcript_id "ENSMUST00000111628.9"; gene_type "protein_coding"; gene_name "R3hdm2"; transcript_type "protein_coding"; transcript_name "R3hdm2-206"; exon_number 5; exon_id "ENSMUSE00000900859.2"; level 2; protein_id "ENSMUSP00000107255.3"; transcript_support_level "3"; mgi_id "MGI:1919000"; tag "mRNA_end_NF"; tag "cds_end_NF"; havana_gene "OTTMUSG00000035856.1"; havana_transcript "OTTMUST00000091885.1";
chr10	HAVANA	CDS	127280145	127280201	0	+	2	gene_id "ENSMUSG00000025404.16"; transcript_id "ENSMUST00000111628.9"; gene_type "protein_coding"; gene_name "R3hdm2"; transcript_type "protein_coding"; transcript_name "R3hdm2-206"; exon_number 5; exon_id "ENSMUSE00000900859.2"; level 2; protein_id "ENSMUSP00000107255.3"; transcript_support_level "3"; mgi_id "MGI:1919000"; tag "mRNA_end_NF"; tag "cds_end_NF"; havana_gene "OTTMUSG00000035856.1"; havana_transcript "OTTMUST00000091885.1";
chr10	HAVANA	exon	127280145	127280260	0	+	.	gene_id "ENSMUSG00000025404.16"; transcript_id "ENSMUST00000170164.8"; gene_type "protein_coding"; gene_name "R3hdm2"; transcript_type "protein_coding"; transcript_name "R3hdm2-217"; exon_number 4; exon_id "ENSMUSE00000874016.2"; level 2; protein_id "ENSMUSP00000132879.2"; transcript_support_level "2"; mgi_id "MGI:1919000"; tag "mRNA_end_NF"; tag "cds_end_NF"; tag "alternative_5_UTR"; havana_gene "OTTMUSG00000035856.1"; havana_transcript "OTTMUST00000091884.1";
chr10	HAVANA	exon	127280145	127280344	0	+	.	gene_id "ENSMUSG00000025404.16"; transcript_id "ENSMUST00000166820.8"; gene_type "protein_coding"; gene_name "R3hdm2"; transcript_type "protein_coding"; transcript_name "R3hdm2-212"; exon_number 4; exon_id "ENSMUSE00000478972.2"; level 2; protein_id "ENSMUSP00000126608.2"; transcript_support_level "5"; mgi_id "MGI:1919000"; tag "basic"; tag "Ensembl_canonical"; tag "GENCODE_Primary"; tag "appris_principal_2"; tag "CCDS"; ccdsid "CCDS48717.1"; havana_gene "OTTMUSG00000035856.1"; havana_transcript "OTTMUST00000091866.1";
chr10	ENSEMBL	exon	127280145	127280344	0	+	.	gene_id "ENSMUSG00000025404.16"; transcript_id "ENSMUST00000077046.12"; gene_type "protein_coding"; gene_name "R3hdm2"; transcript_type "protein_coding"; transcript_name "R3hdm2-202"; exon_number 3; exon_id "ENSMUSE00000478972.2"; level 3; protein_id "ENSMUSP00000076303.6"; transcript_support_level "5"; mgi_id "MGI:1919000"; tag "basic"; tag "appris_principal_2"; tag "CCDS"; ccdsid "CCDS48717.1"; havana_gene "OTTMUSG00000035856.1";
chr10	ENSEMBL	exon	127280145	127280344	0	+	.	gene_id "ENSMUSG00000025404.16"; transcript_id "ENSMUST00000105250.9"; gene_type "protein_coding"; gene_name "R3hdm2"; transcript_type "protein_coding"; transcript_name "R3hdm2-204"; exon_number 3; exon_id "ENSMUSE00000478972.2"; level 3; protein_id "ENSMUSP00000100885.3"; transcript_support_level "5"; mgi_id "MGI:1919000"; tag "basic"; tag "appris_alternative_1"; havana_gene "OTTMUSG00000035856.1";
chr10	HAVANA	exon	127280145	127280344	0	+	.	gene_id "ENSMUSG00000025404.16"; transcript_id "ENSMUST00000171434.8"; gene_type "protein_coding"; gene_name "R3hdm2"; transcript_type "protein_coding"; transcript_name "R3hdm2-220"; exon_number 2; exon_id "ENSMUSE00000478972.2"; level 2; protein_id "ENSMUSP00000131255.2"; transcript_support_level "2"; mgi_id "MGI:1919000"; tag "alternative_5_UTR"; tag "mRNA_end_NF"; tag "cds_end_NF"; havana_gene "OTTMUSG00000035856.1"; havana_transcript "OTTMUST00000091886.1";
chr10	HAVANA	exon	127280145	127280344	0	+	.	gene_id "ENSMUSG00000025404.16"; transcript_id "ENSMUST00000064793.13"; gene_type "protein_coding"; gene_name "R3hdm2"; transcript_type "protein_coding"; transcript_name "R3hdm2-201"; exon_number 2; exon_id "ENSMUSE00000478972.2"; level 2; protein_id "ENSMUSP00000069724.7"; transcript_support_level "1"; mgi_id "MGI:1919000"; tag "basic"; tag "CCDS"; ccdsid "CCDS24241.1"; havana_gene "OTTMUSG00000035856.1"; havana_transcript "OTTMUST00000091867.1";
chr10	HAVANA	exon	127280145	127280344	0	+	.	gene_id "ENSMUSG00000025404.16"; transcript_id "ENSMUST00000170336.8"; gene_type "protein_coding"; gene_name "R3hdm2"; transcript_type "protein_coding"; transcript_name "R3hdm2-218"; exon_number 2; exon_id "ENSMUSE00000478972.2"; level 2; protein_id "ENSMUSP00000128659.2"; transcript_support_level "1"; mgi_id "MGI:1919000"; tag "basic"; tag "CCDS"; ccdsid "CCDS48718.1"; havana_gene "OTTMUSG00000035856.1"; havana_transcript "OTTMUST00000091874.1";
chr10	HAVANA	exon	127280145	127280344	0	+	.	gene_id "ENSMUSG00000025404.16"; transcript_id "ENSMUST00000168780.8"; gene_type "protein_coding"; gene_name "R3hdm2"; transcript_type "protein_coding"; transcript_name "R3hdm2-215"; exon_number 2; exon_id "ENSMUSE00000478972.2"; level 2; protein_id "ENSMUSP00000127872.2"; transcript_support_level "3"; mgi_id "MGI:1919000"; tag "mRNA_end_NF"; tag "cds_end_NF"; tag "alternative_5_UTR"; havana_gene "OTTMUSG00000035856.1"; havana_transcript "OTTMUST00000091887.1";
chr10	ENSEMBL_gcm37	exon	127280145	127280344	13.2728245648262	+	.	gene_id "ENSMUSG00000025404.16"; transcript_id "ENSMUSG00000025404.16_tx_35"; exon_id "chr10_127280145_127280344_+"; exonnum "3"; txlen "3838";
chr10	ENSEMBL_gcm37	exon	127280145	127280344	12.976188871612	+	.	gene_id "ENSMUSG00000025404.16"; transcript_id "ENSMUSG00000025404.16_tx_36"; exon_id "chr10_127280145_127280344_+"; exonnum "3"; txlen "3934";
chr10	ENSEMBL_gcm37	exon	127280145	127280344	12.0773267741975	+	.	gene_id "ENSMUSG00000025404.16"; transcript_id "ENSMUSG00000025404.16_tx_37"; exon_id "chr10_127280145_127280344_+"; exonnum "2"; txlen "3781";
chr10	ENSEMBL_gcm37	exon	127280145	127280344	11.2922730035954	+	.	gene_id "ENSMUSG00000025404.16"; transcript_id "ENSMUSG00000025404.16_tx_38"; exon_id "chr10_127280145_127280344_+"; exonnum "3"; txlen "3988";
chr10	ENSEMBL_gcm37	exon	127280145	127280344	11.2922730035954	+	.	gene_id "ENSMUSG00000025404.16"; transcript_id "ENSMUSG00000025404.16_tx_39"; exon_id "chr10_127280145_127280344_+"; exonnum "3"; txlen "3892";
chr10	ENSEMBL_gcm37	exon	127280145	127280344	10.7999015934771	+	.	gene_id "ENSMUSG00000025404.16"; transcript_id "ENSMUSG00000025404.16_tx_40"; exon_id "chr10_127280145_127280344_+"; exonnum "2"; txlen "3685";
chr10	HAVANA	start_codon	127280180	127280182	0	+	0	gene_id "ENSMUSG00000025404.16"; transcript_id "ENSMUST00000170164.8"; gene_type "protein_coding"; gene_name "R3hdm2"; transcript_type "protein_coding"; transcript_name "R3hdm2-217"; exon_number 4; exon_id "ENSMUSE00000874016.2"; level 2; protein_id "ENSMUSP00000132879.2"; transcript_support_level "2"; mgi_id "MGI:1919000"; tag "mRNA_end_NF"; tag "cds_end_NF"; tag "alternative_5_UTR"; havana_gene "OTTMUSG00000035856.1"; havana_transcript "OTTMUST00000091884.1";
chr10	HAVANA	start_codon	127280180	127280182	0	+	0	gene_id "ENSMUSG00000025404.16"; transcript_id "ENSMUST00000166820.8"; gene_type "protein_coding"; gene_name "R3hdm2"; transcript_type "protein_coding"; transcript_name "R3hdm2-212"; exon_number 4; exon_id "ENSMUSE00000478972.2"; level 2; protein_id "ENSMUSP00000126608.2"; transcript_support_level "5"; mgi_id "MGI:1919000"; tag "basic"; tag "Ensembl_canonical"; tag "GENCODE_Primary"; tag "appris_principal_2"; tag "CCDS"; ccdsid "CCDS48717.1"; havana_gene "OTTMUSG00000035856.1"; havana_transcript "OTTMUST00000091866.1";
chr10	ENSEMBL	start_codon	127280180	127280182	0	+	0	gene_id "ENSMUSG00000025404.16"; transcript_id "ENSMUST00000077046.12"; gene_type "protein_coding"; gene_name "R3hdm2"; transcript_type "protein_coding"; transcript_name "R3hdm2-202"; exon_number 3; exon_id "ENSMUSE00000478972.2"; level 3; protein_id "ENSMUSP00000076303.6"; transcript_support_level "5"; mgi_id "MGI:1919000"; tag "basic"; tag "appris_principal_2"; tag "CCDS"; ccdsid "CCDS48717.1"; havana_gene "OTTMUSG00000035856.1";
chr10	ENSEMBL	start_codon	127280180	127280182	0	+	0	gene_id "ENSMUSG00000025404.16"; transcript_id "ENSMUST00000105250.9"; gene_type "protein_coding"; gene_name "R3hdm2"; transcript_type "protein_coding"; transcript_name "R3hdm2-204"; exon_number 3; exon_id "ENSMUSE00000478972.2"; level 3; protein_id "ENSMUSP00000100885.3"; transcript_support_level "5"; mgi_id "MGI:1919000"; tag "basic"; tag "appris_alternative_1"; havana_gene "OTTMUSG00000035856.1";
chr10	HAVANA	start_codon	127280180	127280182	0	+	0	gene_id "ENSMUSG00000025404.16"; transcript_id "ENSMUST00000171434.8"; gene_type "protein_coding"; gene_name "R3hdm2"; transcript_type "protein_coding"; transcript_name "R3hdm2-220"; exon_number 2; exon_id "ENSMUSE00000478972.2"; level 2; protein_id "ENSMUSP00000131255.2"; transcript_support_level "2"; mgi_id "MGI:1919000"; tag "alternative_5_UTR"; tag "mRNA_end_NF"; tag "cds_end_NF"; havana_gene "OTTMUSG00000035856.1"; havana_transcript "OTTMUST00000091886.1";
chr10	HAVANA	start_codon	127280180	127280182	0	+	0	gene_id "ENSMUSG00000025404.16"; transcript_id "ENSMUST00000064793.13"; gene_type "protein_coding"; gene_name "R3hdm2"; transcript_type "protein_coding"; transcript_name "R3hdm2-201"; exon_number 2; exon_id "ENSMUSE00000478972.2"; level 2; protein_id "ENSMUSP00000069724.7"; transcript_support_level "1"; mgi_id "MGI:1919000"; tag "basic"; tag "CCDS"; ccdsid "CCDS24241.1"; havana_gene "OTTMUSG00000035856.1"; havana_transcript "OTTMUST00000091867.1";
chr10	HAVANA	start_codon	127280180	127280182	0	+	0	gene_id "ENSMUSG00000025404.16"; transcript_id "ENSMUST00000170336.8"; gene_type "protein_coding"; gene_name "R3hdm2"; transcript_type "protein_coding"; transcript_name "R3hdm2-218"; exon_number 2; exon_id "ENSMUSE00000478972.2"; level 2; protein_id "ENSMUSP00000128659.2"; transcript_support_level "1"; mgi_id "MGI:1919000"; tag "basic"; tag "CCDS"; ccdsid "CCDS48718.1"; havana_gene "OTTMUSG00000035856.1"; havana_transcript "OTTMUST00000091874.1";
chr10	HAVANA	start_codon	127280180	127280182	0	+	0	gene_id "ENSMUSG00000025404.16"; transcript_id "ENSMUST00000168780.8"; gene_type "protein_coding"; gene_name "R3hdm2"; transcript_type "protein_coding"; transcript_name "R3hdm2-215"; exon_number 2; exon_id "ENSMUSE00000478972.2"; level 2; protein_id "ENSMUSP00000127872.2"; transcript_support_level "3"; mgi_id "MGI:1919000"; tag "mRNA_end_NF"; tag "cds_end_NF"; tag "alternative_5_UTR"; havana_gene "OTTMUSG00000035856.1"; havana_transcript "OTTMUST00000091887.1";
chr10	HAVANA	start_codon	127280180	127280182	0	+	0	gene_id "ENSMUSG00000025404.16"; transcript_id "ENSMUST00000164831.8"; gene_type "protein_coding"; gene_name "R3hdm2"; transcript_type "protein_coding"; transcript_name "R3hdm2-210"; exon_number 1; exon_id "ENSMUSE00000906313.2"; level 2; protein_id "ENSMUSP00000131007.2"; transcript_support_level "5"; mgi_id "MGI:1919000"; tag "not_organism_supported"; tag "basic"; havana_gene "OTTMUSG00000035856.1"; havana_transcript "OTTMUST00000091868.1";
chr10	HAVANA	start_codon	127280180	127280182	0	+	0	gene_id "ENSMUSG00000025404.16"; transcript_id "ENSMUST00000164161.8"; gene_type "protein_coding"; gene_name "R3hdm2"; transcript_type "nonsense_mediated_decay"; transcript_name "R3hdm2-208"; exon_number 1; exon_id "ENSMUSE00000906313.2"; level 2; protein_id "ENSMUSP00000126185.2"; transcript_support_level "5"; mgi_id "MGI:1919000"; tag "not_organism_supported"; havana_gene "OTTMUSG00000035856.1"; havana_transcript "OTTMUST00000091869.1";
chr10	HAVANA	start_codon	127280180	127280182	0	+	0	gene_id "ENSMUSG00000025404.16"; transcript_id "ENSMUST00000105251.9"; gene_type "protein_coding"; gene_name "R3hdm2"; transcript_type "protein_coding"; transcript_name "R3hdm2-205"; exon_number 1; exon_id "ENSMUSE00000906313.2"; level 2; protein_id "ENSMUSP00000100886.3"; transcript_support_level "5"; mgi_id "MGI:1919000"; tag "basic"; tag "appris_alternative_1"; havana_gene "OTTMUSG00000035856.1"; havana_transcript "OTTMUST00000091871.1";
chr10	HAVANA	start_codon	127280180	127280182	0	+	0	gene_id "ENSMUSG00000025404.16"; transcript_id "ENSMUST00000105249.9"; gene_type "protein_coding"; gene_name "R3hdm2"; transcript_type "protein_coding"; transcript_name "R3hdm2-203"; exon_number 1; exon_id "ENSMUSE00000906313.2"; level 2; protein_id "ENSMUSP00000100884.3"; transcript_support_level "5"; mgi_id "MGI:1919000"; tag "basic"; tag "appris_alternative_1"; havana_gene "OTTMUSG00000035856.1"; havana_transcript "OTTMUST00000091870.1";
chr10	HAVANA	CDS	127280180	127280260	0	+	0	gene_id "ENSMUSG00000025404.16"; transcript_id "ENSMUST00000170164.8"; gene_type "protein_coding"; gene_name "R3hdm2"; transcript_type "protein_coding"; transcript_name "R3hdm2-217"; exon_number 4; exon_id "ENSMUSE00000874016.2"; level 2; protein_id "ENSMUSP00000132879.2"; transcript_support_level "2"; mgi_id "MGI:1919000"; tag "mRNA_end_NF"; tag "cds_end_NF"; tag "alternative_5_UTR"; havana_gene "OTTMUSG00000035856.1"; havana_transcript "OTTMUST00000091884.1";
chr10	HAVANA	CDS	127280180	127280344	0	+	0	gene_id "ENSMUSG00000025404.16"; transcript_id "ENSMUST00000166820.8"; gene_type "protein_coding"; gene_name "R3hdm2"; transcript_type "protein_coding"; transcript_name "R3hdm2-212"; exon_number 4; exon_id "ENSMUSE00000478972.2"; level 2; protein_id "ENSMUSP00000126608.2"; transcript_support_level "5"; mgi_id "MGI:1919000"; tag "basic"; tag "Ensembl_canonical"; tag "GENCODE_Primary"; tag "appris_principal_2"; tag "CCDS"; ccdsid "CCDS48717.1"; havana_gene "OTTMUSG00000035856.1"; havana_transcript "OTTMUST00000091866.1";
chr10	ENSEMBL	CDS	127280180	127280344	0	+	0	gene_id "ENSMUSG00000025404.16"; transcript_id "ENSMUST00000077046.12"; gene_type "protein_coding"; gene_name "R3hdm2"; transcript_type "protein_coding"; transcript_name "R3hdm2-202"; exon_number 3; exon_id "ENSMUSE00000478972.2"; level 3; protein_id "ENSMUSP00000076303.6"; transcript_support_level "5"; mgi_id "MGI:1919000"; tag "basic"; tag "appris_principal_2"; tag "CCDS"; ccdsid "CCDS48717.1"; havana_gene "OTTMUSG00000035856.1";
chr10	ENSEMBL	CDS	127280180	127280344	0	+	0	gene_id "ENSMUSG00000025404.16"; transcript_id "ENSMUST00000105250.9"; gene_type "protein_coding"; gene_name "R3hdm2"; transcript_type "protein_coding"; transcript_name "R3hdm2-204"; exon_number 3; exon_id "ENSMUSE00000478972.2"; level 3; protein_id "ENSMUSP00000100885.3"; transcript_support_level "5"; mgi_id "MGI:1919000"; tag "basic"; tag "appris_alternative_1"; havana_gene "OTTMUSG00000035856.1";
chr10	HAVANA	CDS	127280180	127280344	0	+	0	gene_id "ENSMUSG00000025404.16"; transcript_id "ENSMUST00000171434.8"; gene_type "protein_coding"; gene_name "R3hdm2"; transcript_type "protein_coding"; transcript_name "R3hdm2-220"; exon_number 2; exon_id "ENSMUSE00000478972.2"; level 2; protein_id "ENSMUSP00000131255.2"; transcript_support_level "2"; mgi_id "MGI:1919000"; tag "alternative_5_UTR"; tag "mRNA_end_NF"; tag "cds_end_NF"; havana_gene "OTTMUSG00000035856.1"; havana_transcript "OTTMUST00000091886.1";
chr10	HAVANA	CDS	127280180	127280344	0	+	0	gene_id "ENSMUSG00000025404.16"; transcript_id "ENSMUST00000064793.13"; gene_type "protein_coding"; gene_name "R3hdm2"; transcript_type "protein_coding"; transcript_name "R3hdm2-201"; exon_number 2; exon_id "ENSMUSE00000478972.2"; level 2; protein_id "ENSMUSP00000069724.7"; transcript_support_level "1"; mgi_id "MGI:1919000"; tag "basic"; tag "CCDS"; ccdsid "CCDS24241.1"; havana_gene "OTTMUSG00000035856.1"; havana_transcript "OTTMUST00000091867.1";
chr10	HAVANA	CDS	127280180	127280344	0	+	0	gene_id "ENSMUSG00000025404.16"; transcript_id "ENSMUST00000170336.8"; gene_type "protein_coding"; gene_name "R3hdm2"; transcript_type "protein_coding"; transcript_name "R3hdm2-218"; exon_number 2; exon_id "ENSMUSE00000478972.2"; level 2; protein_id "ENSMUSP00000128659.2"; transcript_support_level "1"; mgi_id "MGI:1919000"; tag "basic"; tag "CCDS"; ccdsid "CCDS48718.1"; havana_gene "OTTMUSG00000035856.1"; havana_transcript "OTTMUST00000091874.1";
chr10	HAVANA	CDS	127280180	127280344	0	+	0	gene_id "ENSMUSG00000025404.16"; transcript_id "ENSMUST00000168780.8"; gene_type "protein_coding"; gene_name "R3hdm2"; transcript_type "protein_coding"; transcript_name "R3hdm2-215"; exon_number 2; exon_id "ENSMUSE00000478972.2"; level 2; protein_id "ENSMUSP00000127872.2"; transcript_support_level "3"; mgi_id "MGI:1919000"; tag "mRNA_end_NF"; tag "cds_end_NF"; tag "alternative_5_UTR"; havana_gene "OTTMUSG00000035856.1"; havana_transcript "OTTMUST00000091887.1";
chr10	HAVANA	exon	127280180	127280344	0	+	.	gene_id "ENSMUSG00000025404.16"; transcript_id "ENSMUST00000164831.8"; gene_type "protein_coding"; gene_name "R3hdm2"; transcript_type "protein_coding"; transcript_name "R3hdm2-210"; exon_number 1; exon_id "ENSMUSE00000906313.2"; level 2; protein_id "ENSMUSP00000131007.2"; transcript_support_level "5"; mgi_id "MGI:1919000"; tag "not_organism_supported"; tag "basic"; havana_gene "OTTMUSG00000035856.1"; havana_transcript "OTTMUST00000091868.1";
chr10	HAVANA	CDS	127280180	127280344	0	+	0	gene_id "ENSMUSG00000025404.16"; transcript_id "ENSMUST00000164831.8"; gene_type "protein_coding"; gene_name "R3hdm2"; transcript_type "protein_coding"; transcript_name "R3hdm2-210"; exon_number 1; exon_id "ENSMUSE00000906313.2"; level 2; protein_id "ENSMUSP00000131007.2"; transcript_support_level "5"; mgi_id "MGI:1919000"; tag "not_organism_supported"; tag "basic"; havana_gene "OTTMUSG00000035856.1"; havana_transcript "OTTMUST00000091868.1";
chr10	HAVANA	exon	127280180	127280344	0	+	.	gene_id "ENSMUSG00000025404.16"; transcript_id "ENSMUST00000164161.8"; gene_type "protein_coding"; gene_name "R3hdm2"; transcript_type "nonsense_mediated_decay"; transcript_name "R3hdm2-208"; exon_number 1; exon_id "ENSMUSE00000906313.2"; level 2; protein_id "ENSMUSP00000126185.2"; transcript_support_level "5"; mgi_id "MGI:1919000"; tag "not_organism_supported"; havana_gene "OTTMUSG00000035856.1"; havana_transcript "OTTMUST00000091869.1";
chr10	HAVANA	CDS	127280180	127280344	0	+	0	gene_id "ENSMUSG00000025404.16"; transcript_id "ENSMUST00000164161.8"; gene_type "protein_coding"; gene_name "R3hdm2"; transcript_type "nonsense_mediated_decay"; transcript_name "R3hdm2-208"; exon_number 1; exon_id "ENSMUSE00000906313.2"; level 2; protein_id "ENSMUSP00000126185.2"; transcript_support_level "5"; mgi_id "MGI:1919000"; tag "not_organism_supported"; havana_gene "OTTMUSG00000035856.1"; havana_transcript "OTTMUST00000091869.1";
chr10	HAVANA	exon	127280180	127280344	0	+	.	gene_id "ENSMUSG00000025404.16"; transcript_id "ENSMUST00000105251.9"; gene_type "protein_coding"; gene_name "R3hdm2"; transcript_type "protein_coding"; transcript_name "R3hdm2-205"; exon_number 1; exon_id "ENSMUSE00000906313.2"; level 2; protein_id "ENSMUSP00000100886.3"; transcript_support_level "5"; mgi_id "MGI:1919000"; tag "basic"; tag "appris_alternative_1"; havana_gene "OTTMUSG00000035856.1"; havana_transcript "OTTMUST00000091871.1";
chr10	HAVANA	CDS	127280180	127280344	0	+	0	gene_id "ENSMUSG00000025404.16"; transcript_id "ENSMUST00000105251.9"; gene_type "protein_coding"; gene_name "R3hdm2"; transcript_type "protein_coding"; transcript_name "R3hdm2-205"; exon_number 1; exon_id "ENSMUSE00000906313.2"; level 2; protein_id "ENSMUSP00000100886.3"; transcript_support_level "5"; mgi_id "MGI:1919000"; tag "basic"; tag "appris_alternative_1"; havana_gene "OTTMUSG00000035856.1"; havana_transcript "OTTMUST00000091871.1";
chr10	HAVANA	exon	127280180	127280344	0	+	.	gene_id "ENSMUSG00000025404.16"; transcript_id "ENSMUST00000105249.9"; gene_type "protein_coding"; gene_name "R3hdm2"; transcript_type "protein_coding"; transcript_name "R3hdm2-203"; exon_number 1; exon_id "ENSMUSE00000906313.2"; level 2; protein_id "ENSMUSP00000100884.3"; transcript_support_level "5"; mgi_id "MGI:1919000"; tag "basic"; tag "appris_alternative_1"; havana_gene "OTTMUSG00000035856.1"; havana_transcript "OTTMUST00000091870.1";
chr10	HAVANA	CDS	127280180	127280344	0	+	0	gene_id "ENSMUSG00000025404.16"; transcript_id "ENSMUST00000105249.9"; gene_type "protein_coding"; gene_name "R3hdm2"; transcript_type "protein_coding"; transcript_name "R3hdm2-203"; exon_number 1; exon_id "ENSMUSE00000906313.2"; level 2; protein_id "ENSMUSP00000100884.3"; transcript_support_level "5"; mgi_id "MGI:1919000"; tag "basic"; tag "appris_alternative_1"; havana_gene "OTTMUSG00000035856.1"; havana_transcript "OTTMUST00000091870.1";
chr10	HAVANA	transcript	127280180	127334578	0	+	.	gene_id "ENSMUSG00000025404.16"; transcript_id "ENSMUST00000164831.8"; gene_type "protein_coding"; gene_name "R3hdm2"; transcript_type "protein_coding"; transcript_name "R3hdm2-210"; level 2; protein_id "ENSMUSP00000131007.2"; transcript_support_level "5"; mgi_id "MGI:1919000"; tag "not_organism_supported"; tag "basic"; havana_gene "OTTMUSG00000035856.1"; havana_transcript "OTTMUST00000091868.1";
chr10	HAVANA	transcript	127280180	127334578	0	+	.	gene_id "ENSMUSG00000025404.16"; transcript_id "ENSMUST00000164161.8"; gene_type "protein_coding"; gene_name "R3hdm2"; transcript_type "nonsense_mediated_decay"; transcript_name "R3hdm2-208"; level 2; protein_id "ENSMUSP00000126185.2"; transcript_support_level "5"; mgi_id "MGI:1919000"; tag "not_organism_supported"; havana_gene "OTTMUSG00000035856.1"; havana_transcript "OTTMUST00000091869.1";
chr10	HAVANA	transcript	127280180	127335236	0	+	.	gene_id "ENSMUSG00000025404.16"; transcript_id "ENSMUST00000105251.9"; gene_type "protein_coding"; gene_name "R3hdm2"; transcript_type "protein_coding"; transcript_name "R3hdm2-205"; level 2; protein_id "ENSMUSP00000100886.3"; transcript_support_level "5"; mgi_id "MGI:1919000"; tag "basic"; tag "appris_alternative_1"; havana_gene "OTTMUSG00000035856.1"; havana_transcript "OTTMUST00000091871.1";
chr10	HAVANA	transcript	127280180	127335253	0	+	.	gene_id "ENSMUSG00000025404.16"; transcript_id "ENSMUST00000105249.9"; gene_type "protein_coding"; gene_name "R3hdm2"; transcript_type "protein_coding"; transcript_name "R3hdm2-203"; level 2; protein_id "ENSMUSP00000100884.3"; transcript_support_level "5"; mgi_id "MGI:1919000"; tag "basic"; tag "appris_alternative_1"; havana_gene "OTTMUSG00000035856.1"; havana_transcript "OTTMUST00000091870.1";
chr10	HAVANA	exon	127284704	127284726	0	+	.	gene_id "ENSMUSG00000025404.16"; transcript_id "ENSMUST00000164161.8"; gene_type "protein_coding"; gene_name "R3hdm2"; transcript_type "nonsense_mediated_decay"; transcript_name "R3hdm2-208"; exon_number 2; exon_id "ENSMUSE00000906574.2"; level 2; protein_id "ENSMUSP00000126185.2"; transcript_support_level "5"; mgi_id "MGI:1919000"; tag "not_organism_supported"; havana_gene "OTTMUSG00000035856.1"; havana_transcript "OTTMUST00000091869.1";
chr10	HAVANA	CDS	127284704	127284726	0	+	0	gene_id "ENSMUSG00000025404.16"; transcript_id "ENSMUST00000164161.8"; gene_type "protein_coding"; gene_name "R3hdm2"; transcript_type "nonsense_mediated_decay"; transcript_name "R3hdm2-208"; exon_number 2; exon_id "ENSMUSE00000906574.2"; level 2; protein_id "ENSMUSP00000126185.2"; transcript_support_level "5"; mgi_id "MGI:1919000"; tag "not_organism_supported"; havana_gene "OTTMUSG00000035856.1"; havana_transcript "OTTMUST00000091869.1";
chr10	HAVANA	exon	127287861	127287883	0	+	.	gene_id "ENSMUSG00000025404.16"; transcript_id "ENSMUST00000171434.8"; gene_type "protein_coding"; gene_name "R3hdm2"; transcript_type "protein_coding"; transcript_name "R3hdm2-220"; exon_number 3; exon_id "ENSMUSE00000879625.2"; level 2; protein_id "ENSMUSP00000131255.2"; transcript_support_level "2"; mgi_id "MGI:1919000"; tag "alternative_5_UTR"; tag "mRNA_end_NF"; tag "cds_end_NF"; havana_gene "OTTMUSG00000035856.1"; havana_transcript "OTTMUST00000091886.1";
chr10	HAVANA	CDS	127287861	127287883	0	+	0	gene_id "ENSMUSG00000025404.16"; transcript_id "ENSMUST00000171434.8"; gene_type "protein_coding"; gene_name "R3hdm2"; transcript_type "protein_coding"; transcript_name "R3hdm2-220"; exon_number 3; exon_id "ENSMUSE00000879625.2"; level 2; protein_id "ENSMUSP00000131255.2"; transcript_support_level "2"; mgi_id "MGI:1919000"; tag "alternative_5_UTR"; tag "mRNA_end_NF"; tag "cds_end_NF"; havana_gene "OTTMUSG00000035856.1"; havana_transcript "OTTMUST00000091886.1";
chr10	HAVANA	exon	127287861	127287902	0	+	.	gene_id "ENSMUSG00000025404.16"; transcript_id "ENSMUST00000166820.8"; gene_type "protein_coding"; gene_name "R3hdm2"; transcript_type "protein_coding"; transcript_name "R3hdm2-212"; exon_number 5; exon_id "ENSMUSE00001290377.2"; level 2; protein_id "ENSMUSP00000126608.2"; transcript_support_level "5"; mgi_id "MGI:1919000"; tag "basic"; tag "Ensembl_canonical"; tag "GENCODE_Primary"; tag "appris_principal_2"; tag "CCDS"; ccdsid "CCDS48717.1"; havana_gene "OTTMUSG00000035856.1"; havana_transcript "OTTMUST00000091866.1";
chr10	HAVANA	CDS	127287861	127287902	0	+	0	gene_id "ENSMUSG00000025404.16"; transcript_id "ENSMUST00000166820.8"; gene_type "protein_coding"; gene_name "R3hdm2"; transcript_type "protein_coding"; transcript_name "R3hdm2-212"; exon_number 5; exon_id "ENSMUSE00001290377.2"; level 2; protein_id "ENSMUSP00000126608.2"; transcript_support_level "5"; mgi_id "MGI:1919000"; tag "basic"; tag "Ensembl_canonical"; tag "GENCODE_Primary"; tag "appris_principal_2"; tag "CCDS"; ccdsid "CCDS48717.1"; havana_gene "OTTMUSG00000035856.1"; havana_transcript "OTTMUST00000091866.1";
chr10	ENSEMBL	exon	127287861	127287902	0	+	.	gene_id "ENSMUSG00000025404.16"; transcript_id "ENSMUST00000077046.12"; gene_type "protein_coding"; gene_name "R3hdm2"; transcript_type "protein_coding"; transcript_name "R3hdm2-202"; exon_number 4; exon_id "ENSMUSE00001290377.2"; level 3; protein_id "ENSMUSP00000076303.6"; transcript_support_level "5"; mgi_id "MGI:1919000"; tag "basic"; tag "appris_principal_2"; tag "CCDS"; ccdsid "CCDS48717.1"; havana_gene "OTTMUSG00000035856.1";
chr10	ENSEMBL	CDS	127287861	127287902	0	+	0	gene_id "ENSMUSG00000025404.16"; transcript_id "ENSMUST00000077046.12"; gene_type "protein_coding"; gene_name "R3hdm2"; transcript_type "protein_coding"; transcript_name "R3hdm2-202"; exon_number 4; exon_id "ENSMUSE00001290377.2"; level 3; protein_id "ENSMUSP00000076303.6"; transcript_support_level "5"; mgi_id "MGI:1919000"; tag "basic"; tag "appris_principal_2"; tag "CCDS"; ccdsid "CCDS48717.1"; havana_gene "OTTMUSG00000035856.1";
chr10	ENSEMBL	exon	127287861	127287902	0	+	.	gene_id "ENSMUSG00000025404.16"; transcript_id "ENSMUST00000105250.9"; gene_type "protein_coding"; gene_name "R3hdm2"; transcript_type "protein_coding"; transcript_name "R3hdm2-204"; exon_number 4; exon_id "ENSMUSE00001290377.2"; level 3; protein_id "ENSMUSP00000100885.3"; transcript_support_level "5"; mgi_id "MGI:1919000"; tag "basic"; tag "appris_alternative_1"; havana_gene "OTTMUSG00000035856.1";
chr10	ENSEMBL	CDS	127287861	127287902	0	+	0	gene_id "ENSMUSG00000025404.16"; transcript_id "ENSMUST00000105250.9"; gene_type "protein_coding"; gene_name "R3hdm2"; transcript_type "protein_coding"; transcript_name "R3hdm2-204"; exon_number 4; exon_id "ENSMUSE00001290377.2"; level 3; protein_id "ENSMUSP00000100885.3"; transcript_support_level "5"; mgi_id "MGI:1919000"; tag "basic"; tag "appris_alternative_1"; havana_gene "OTTMUSG00000035856.1";
chr10	HAVANA	exon	127287861	127287902	0	+	.	gene_id "ENSMUSG00000025404.16"; transcript_id "ENSMUST00000064793.13"; gene_type "protein_coding"; gene_name "R3hdm2"; transcript_type "protein_coding"; transcript_name "R3hdm2-201"; exon_number 3; exon_id "ENSMUSE00001290377.2"; level 2; protein_id "ENSMUSP00000069724.7"; transcript_support_level "1"; mgi_id "MGI:1919000"; tag "basic"; tag "CCDS"; ccdsid "CCDS24241.1"; havana_gene "OTTMUSG00000035856.1"; havana_transcript "OTTMUST00000091867.1";
chr10	HAVANA	CDS	127287861	127287902	0	+	0	gene_id "ENSMUSG00000025404.16"; transcript_id "ENSMUST00000064793.13"; gene_type "protein_coding"; gene_name "R3hdm2"; transcript_type "protein_coding"; transcript_name "R3hdm2-201"; exon_number 3; exon_id "ENSMUSE00001290377.2"; level 2; protein_id "ENSMUSP00000069724.7"; transcript_support_level "1"; mgi_id "MGI:1919000"; tag "basic"; tag "CCDS"; ccdsid "CCDS24241.1"; havana_gene "OTTMUSG00000035856.1"; havana_transcript "OTTMUST00000091867.1";
chr10	HAVANA	exon	127287861	127287902	0	+	.	gene_id "ENSMUSG00000025404.16"; transcript_id "ENSMUST00000170336.8"; gene_type "protein_coding"; gene_name "R3hdm2"; transcript_type "protein_coding"; transcript_name "R3hdm2-218"; exon_number 3; exon_id "ENSMUSE00001290377.2"; level 2; protein_id "ENSMUSP00000128659.2"; transcript_support_level "1"; mgi_id "MGI:1919000"; tag "basic"; tag "CCDS"; ccdsid "CCDS48718.1"; havana_gene "OTTMUSG00000035856.1"; havana_transcript "OTTMUST00000091874.1";
chr10	HAVANA	CDS	127287861	127287902	0	+	0	gene_id "ENSMUSG00000025404.16"; transcript_id "ENSMUST00000170336.8"; gene_type "protein_coding"; gene_name "R3hdm2"; transcript_type "protein_coding"; transcript_name "R3hdm2-218"; exon_number 3; exon_id "ENSMUSE00001290377.2"; level 2; protein_id "ENSMUSP00000128659.2"; transcript_support_level "1"; mgi_id "MGI:1919000"; tag "basic"; tag "CCDS"; ccdsid "CCDS48718.1"; havana_gene "OTTMUSG00000035856.1"; havana_transcript "OTTMUST00000091874.1";
chr10	HAVANA	exon	127287861	127287902	0	+	.	gene_id "ENSMUSG00000025404.16"; transcript_id "ENSMUST00000168780.8"; gene_type "protein_coding"; gene_name "R3hdm2"; transcript_type "protein_coding"; transcript_name "R3hdm2-215"; exon_number 3; exon_id "ENSMUSE00001290377.2"; level 2; protein_id "ENSMUSP00000127872.2"; transcript_support_level "3"; mgi_id "MGI:1919000"; tag "mRNA_end_NF"; tag "cds_end_NF"; tag "alternative_5_UTR"; havana_gene "OTTMUSG00000035856.1"; havana_transcript "OTTMUST00000091887.1";
chr10	HAVANA	CDS	127287861	127287902	0	+	0	gene_id "ENSMUSG00000025404.16"; transcript_id "ENSMUST00000168780.8"; gene_type "protein_coding"; gene_name "R3hdm2"; transcript_type "protein_coding"; transcript_name "R3hdm2-215"; exon_number 3; exon_id "ENSMUSE00001290377.2"; level 2; protein_id "ENSMUSP00000127872.2"; transcript_support_level "3"; mgi_id "MGI:1919000"; tag "mRNA_end_NF"; tag "cds_end_NF"; tag "alternative_5_UTR"; havana_gene "OTTMUSG00000035856.1"; havana_transcript "OTTMUST00000091887.1";
chr10	HAVANA	exon	127287861	127287902	0	+	.	gene_id "ENSMUSG00000025404.16"; transcript_id "ENSMUST00000164831.8"; gene_type "protein_coding"; gene_name "R3hdm2"; transcript_type "protein_coding"; transcript_name "R3hdm2-210"; exon_number 2; exon_id "ENSMUSE00001290377.2"; level 2; protein_id "ENSMUSP00000131007.2"; transcript_support_level "5"; mgi_id "MGI:1919000"; tag "not_organism_supported"; tag "basic"; havana_gene "OTTMUSG00000035856.1"; havana_transcript "OTTMUST00000091868.1";
chr10	HAVANA	CDS	127287861	127287902	0	+	0	gene_id "ENSMUSG00000025404.16"; transcript_id "ENSMUST00000164831.8"; gene_type "protein_coding"; gene_name "R3hdm2"; transcript_type "protein_coding"; transcript_name "R3hdm2-210"; exon_number 2; exon_id "ENSMUSE00001290377.2"; level 2; protein_id "ENSMUSP00000131007.2"; transcript_support_level "5"; mgi_id "MGI:1919000"; tag "not_organism_supported"; tag "basic"; havana_gene "OTTMUSG00000035856.1"; havana_transcript "OTTMUST00000091868.1";
chr10	HAVANA	exon	127287861	127287902	0	+	.	gene_id "ENSMUSG00000025404.16"; transcript_id "ENSMUST00000164161.8"; gene_type "protein_coding"; gene_name "R3hdm2"; transcript_type "nonsense_mediated_decay"; transcript_name "R3hdm2-208"; exon_number 3; exon_id "ENSMUSE00001212387.2"; level 2; protein_id "ENSMUSP00000126185.2"; transcript_support_level "5"; mgi_id "MGI:1919000"; tag "not_organism_supported"; havana_gene "OTTMUSG00000035856.1"; havana_transcript "OTTMUST00000091869.1";
chr10	HAVANA	CDS	127287861	127287902	0	+	1	gene_id "ENSMUSG00000025404.16"; transcript_id "ENSMUST00000164161.8"; gene_type "protein_coding"; gene_name "R3hdm2"; transcript_type "nonsense_mediated_decay"; transcript_name "R3hdm2-208"; exon_number 3; exon_id "ENSMUSE00001212387.2"; level 2; protein_id "ENSMUSP00000126185.2"; transcript_support_level "5"; mgi_id "MGI:1919000"; tag "not_organism_supported"; havana_gene "OTTMUSG00000035856.1"; havana_transcript "OTTMUST00000091869.1";
chr10	HAVANA	exon	127287861	127287902	0	+	.	gene_id "ENSMUSG00000025404.16"; transcript_id "ENSMUST00000105251.9"; gene_type "protein_coding"; gene_name "R3hdm2"; transcript_type "protein_coding"; transcript_name "R3hdm2-205"; exon_number 2; exon_id "ENSMUSE00001290377.2"; level 2; protein_id "ENSMUSP00000100886.3"; transcript_support_level "5"; mgi_id "MGI:1919000"; tag "basic"; tag "appris_alternative_1"; havana_gene "OTTMUSG00000035856.1"; havana_transcript "OTTMUST00000091871.1";
chr10	HAVANA	CDS	127287861	127287902	0	+	0	gene_id "ENSMUSG00000025404.16"; transcript_id "ENSMUST00000105251.9"; gene_type "protein_coding"; gene_name "R3hdm2"; transcript_type "protein_coding"; transcript_name "R3hdm2-205"; exon_number 2; exon_id "ENSMUSE00001290377.2"; level 2; protein_id "ENSMUSP00000100886.3"; transcript_support_level "5"; mgi_id "MGI:1919000"; tag "basic"; tag "appris_alternative_1"; havana_gene "OTTMUSG00000035856.1"; havana_transcript "OTTMUST00000091871.1";
chr10	HAVANA	exon	127287861	127287902	0	+	.	gene_id "ENSMUSG00000025404.16"; transcript_id "ENSMUST00000105249.9"; gene_type "protein_coding"; gene_name "R3hdm2"; transcript_type "protein_coding"; transcript_name "R3hdm2-203"; exon_number 2; exon_id "ENSMUSE00001290377.2"; level 2; protein_id "ENSMUSP00000100884.3"; transcript_support_level "5"; mgi_id "MGI:1919000"; tag "basic"; tag "appris_alternative_1"; havana_gene "OTTMUSG00000035856.1"; havana_transcript "OTTMUST00000091870.1";
chr10	HAVANA	CDS	127287861	127287902	0	+	0	gene_id "ENSMUSG00000025404.16"; transcript_id "ENSMUST00000105249.9"; gene_type "protein_coding"; gene_name "R3hdm2"; transcript_type "protein_coding"; transcript_name "R3hdm2-203"; exon_number 2; exon_id "ENSMUSE00001290377.2"; level 2; protein_id "ENSMUSP00000100884.3"; transcript_support_level "5"; mgi_id "MGI:1919000"; tag "basic"; tag "appris_alternative_1"; havana_gene "OTTMUSG00000035856.1"; havana_transcript "OTTMUST00000091870.1";
chr10	ENSEMBL_gcm37	exon	127287861	127287902	13.2728245648262	+	.	gene_id "ENSMUSG00000025404.16"; transcript_id "ENSMUSG00000025404.16_tx_35"; exon_id "chr10_127287861_127287902_+"; exonnum "4"; txlen "3838";
chr10	ENSEMBL_gcm37	exon	127287861	127287902	12.976188871612	+	.	gene_id "ENSMUSG00000025404.16"; transcript_id "ENSMUSG00000025404.16_tx_36"; exon_id "chr10_127287861_127287902_+"; exonnum "4"; txlen "3934";
chr10	ENSEMBL_gcm37	exon	127287861	127287902	12.0773267741975	+	.	gene_id "ENSMUSG00000025404.16"; transcript_id "ENSMUSG00000025404.16_tx_37"; exon_id "chr10_127287861_127287902_+"; exonnum "3"; txlen "3781";
chr10	ENSEMBL_gcm37	exon	127287861	127287902	11.2922730035954	+	.	gene_id "ENSMUSG00000025404.16"; transcript_id "ENSMUSG00000025404.16_tx_38"; exon_id "chr10_127287861_127287902_+"; exonnum "4"; txlen "3988";
chr10	ENSEMBL_gcm37	exon	127287861	127287902	11.2922730035954	+	.	gene_id "ENSMUSG00000025404.16"; transcript_id "ENSMUSG00000025404.16_tx_39"; exon_id "chr10_127287861_127287902_+"; exonnum "4"; txlen "3892";
chr10	ENSEMBL_gcm37	exon	127287861	127287902	10.7999015934771	+	.	gene_id "ENSMUSG00000025404.16"; transcript_id "ENSMUSG00000025404.16_tx_40"; exon_id "chr10_127287861_127287902_+"; exonnum "3"; txlen "3685";
chr10	HAVANA	CDS	127288561	127288636	0	+	1	gene_id "ENSMUSG00000025404.16"; transcript_id "ENSMUST00000164161.8"; gene_type "protein_coding"; gene_name "R3hdm2"; transcript_type "nonsense_mediated_decay"; transcript_name "R3hdm2-208"; exon_number 4; exon_id "ENSMUSE00001258972.2"; level 2; protein_id "ENSMUSP00000126185.2"; transcript_support_level "5"; mgi_id "MGI:1919000"; tag "not_organism_supported"; havana_gene "OTTMUSG00000035856.1"; havana_transcript "OTTMUST00000091869.1";
chr10	HAVANA	exon	127288561	127288647	0	+	.	gene_id "ENSMUSG00000025404.16"; transcript_id "ENSMUST00000166820.8"; gene_type "protein_coding"; gene_name "R3hdm2"; transcript_type "protein_coding"; transcript_name "R3hdm2-212"; exon_number 6; exon_id "ENSMUSE00001302369.2"; level 2; protein_id "ENSMUSP00000126608.2"; transcript_support_level "5"; mgi_id "MGI:1919000"; tag "basic"; tag "Ensembl_canonical"; tag "GENCODE_Primary"; tag "appris_principal_2"; tag "CCDS"; ccdsid "CCDS48717.1"; havana_gene "OTTMUSG00000035856.1"; havana_transcript "OTTMUST00000091866.1";
chr10	HAVANA	CDS	127288561	127288647	0	+	0	gene_id "ENSMUSG00000025404.16"; transcript_id "ENSMUST00000166820.8"; gene_type "protein_coding"; gene_name "R3hdm2"; transcript_type "protein_coding"; transcript_name "R3hdm2-212"; exon_number 6; exon_id "ENSMUSE00001302369.2"; level 2; protein_id "ENSMUSP00000126608.2"; transcript_support_level "5"; mgi_id "MGI:1919000"; tag "basic"; tag "Ensembl_canonical"; tag "GENCODE_Primary"; tag "appris_principal_2"; tag "CCDS"; ccdsid "CCDS48717.1"; havana_gene "OTTMUSG00000035856.1"; havana_transcript "OTTMUST00000091866.1";
chr10	ENSEMBL	exon	127288561	127288647	0	+	.	gene_id "ENSMUSG00000025404.16"; transcript_id "ENSMUST00000077046.12"; gene_type "protein_coding"; gene_name "R3hdm2"; transcript_type "protein_coding"; transcript_name "R3hdm2-202"; exon_number 5; exon_id "ENSMUSE00001302369.2"; level 3; protein_id "ENSMUSP00000076303.6"; transcript_support_level "5"; mgi_id "MGI:1919000"; tag "basic"; tag "appris_principal_2"; tag "CCDS"; ccdsid "CCDS48717.1"; havana_gene "OTTMUSG00000035856.1";
chr10	ENSEMBL	CDS	127288561	127288647	0	+	0	gene_id "ENSMUSG00000025404.16"; transcript_id "ENSMUST00000077046.12"; gene_type "protein_coding"; gene_name "R3hdm2"; transcript_type "protein_coding"; transcript_name "R3hdm2-202"; exon_number 5; exon_id "ENSMUSE00001302369.2"; level 3; protein_id "ENSMUSP00000076303.6"; transcript_support_level "5"; mgi_id "MGI:1919000"; tag "basic"; tag "appris_principal_2"; tag "CCDS"; ccdsid "CCDS48717.1"; havana_gene "OTTMUSG00000035856.1";
chr10	ENSEMBL	exon	127288561	127288647	0	+	.	gene_id "ENSMUSG00000025404.16"; transcript_id "ENSMUST00000105250.9"; gene_type "protein_coding"; gene_name "R3hdm2"; transcript_type "protein_coding"; transcript_name "R3hdm2-204"; exon_number 5; exon_id "ENSMUSE00001302369.2"; level 3; protein_id "ENSMUSP00000100885.3"; transcript_support_level "5"; mgi_id "MGI:1919000"; tag "basic"; tag "appris_alternative_1"; havana_gene "OTTMUSG00000035856.1";
chr10	ENSEMBL	CDS	127288561	127288647	0	+	0	gene_id "ENSMUSG00000025404.16"; transcript_id "ENSMUST00000105250.9"; gene_type "protein_coding"; gene_name "R3hdm2"; transcript_type "protein_coding"; transcript_name "R3hdm2-204"; exon_number 5; exon_id "ENSMUSE00001302369.2"; level 3; protein_id "ENSMUSP00000100885.3"; transcript_support_level "5"; mgi_id "MGI:1919000"; tag "basic"; tag "appris_alternative_1"; havana_gene "OTTMUSG00000035856.1";
chr10	HAVANA	exon	127288561	127288647	0	+	.	gene_id "ENSMUSG00000025404.16"; transcript_id "ENSMUST00000064793.13"; gene_type "protein_coding"; gene_name "R3hdm2"; transcript_type "protein_coding"; transcript_name "R3hdm2-201"; exon_number 4; exon_id "ENSMUSE00001302369.2"; level 2; protein_id "ENSMUSP00000069724.7"; transcript_support_level "1"; mgi_id "MGI:1919000"; tag "basic"; tag "CCDS"; ccdsid "CCDS24241.1"; havana_gene "OTTMUSG00000035856.1"; havana_transcript "OTTMUST00000091867.1";
chr10	HAVANA	CDS	127288561	127288647	0	+	0	gene_id "ENSMUSG00000025404.16"; transcript_id "ENSMUST00000064793.13"; gene_type "protein_coding"; gene_name "R3hdm2"; transcript_type "protein_coding"; transcript_name "R3hdm2-201"; exon_number 4; exon_id "ENSMUSE00001302369.2"; level 2; protein_id "ENSMUSP00000069724.7"; transcript_support_level "1"; mgi_id "MGI:1919000"; tag "basic"; tag "CCDS"; ccdsid "CCDS24241.1"; havana_gene "OTTMUSG00000035856.1"; havana_transcript "OTTMUST00000091867.1";
chr10	HAVANA	exon	127288561	127288647	0	+	.	gene_id "ENSMUSG00000025404.16"; transcript_id "ENSMUST00000170336.8"; gene_type "protein_coding"; gene_name "R3hdm2"; transcript_type "protein_coding"; transcript_name "R3hdm2-218"; exon_number 4; exon_id "ENSMUSE00001302369.2"; level 2; protein_id "ENSMUSP00000128659.2"; transcript_support_level "1"; mgi_id "MGI:1919000"; tag "basic"; tag "CCDS"; ccdsid "CCDS48718.1"; havana_gene "OTTMUSG00000035856.1"; havana_transcript "OTTMUST00000091874.1";
chr10	HAVANA	CDS	127288561	127288647	0	+	0	gene_id "ENSMUSG00000025404.16"; transcript_id "ENSMUST00000170336.8"; gene_type "protein_coding"; gene_name "R3hdm2"; transcript_type "protein_coding"; transcript_name "R3hdm2-218"; exon_number 4; exon_id "ENSMUSE00001302369.2"; level 2; protein_id "ENSMUSP00000128659.2"; transcript_support_level "1"; mgi_id "MGI:1919000"; tag "basic"; tag "CCDS"; ccdsid "CCDS48718.1"; havana_gene "OTTMUSG00000035856.1"; havana_transcript "OTTMUST00000091874.1";
chr10	HAVANA	exon	127288561	127288647	0	+	.	gene_id "ENSMUSG00000025404.16"; transcript_id "ENSMUST00000164831.8"; gene_type "protein_coding"; gene_name "R3hdm2"; transcript_type "protein_coding"; transcript_name "R3hdm2-210"; exon_number 3; exon_id "ENSMUSE00001302369.2"; level 2; protein_id "ENSMUSP00000131007.2"; transcript_support_level "5"; mgi_id "MGI:1919000"; tag "not_organism_supported"; tag "basic"; havana_gene "OTTMUSG00000035856.1"; havana_transcript "OTTMUST00000091868.1";
chr10	HAVANA	CDS	127288561	127288647	0	+	0	gene_id "ENSMUSG00000025404.16"; transcript_id "ENSMUST00000164831.8"; gene_type "protein_coding"; gene_name "R3hdm2"; transcript_type "protein_coding"; transcript_name "R3hdm2-210"; exon_number 3; exon_id "ENSMUSE00001302369.2"; level 2; protein_id "ENSMUSP00000131007.2"; transcript_support_level "5"; mgi_id "MGI:1919000"; tag "not_organism_supported"; tag "basic"; havana_gene "OTTMUSG00000035856.1"; havana_transcript "OTTMUST00000091868.1";
chr10	HAVANA	exon	127288561	127288647	0	+	.	gene_id "ENSMUSG00000025404.16"; transcript_id "ENSMUST00000164161.8"; gene_type "protein_coding"; gene_name "R3hdm2"; transcript_type "nonsense_mediated_decay"; transcript_name "R3hdm2-208"; exon_number 4; exon_id "ENSMUSE00001258972.2"; level 2; protein_id "ENSMUSP00000126185.2"; transcript_support_level "5"; mgi_id "MGI:1919000"; tag "not_organism_supported"; havana_gene "OTTMUSG00000035856.1"; havana_transcript "OTTMUST00000091869.1";
chr10	HAVANA	exon	127288561	127288647	0	+	.	gene_id "ENSMUSG00000025404.16"; transcript_id "ENSMUST00000105251.9"; gene_type "protein_coding"; gene_name "R3hdm2"; transcript_type "protein_coding"; transcript_name "R3hdm2-205"; exon_number 3; exon_id "ENSMUSE00001302369.2"; level 2; protein_id "ENSMUSP00000100886.3"; transcript_support_level "5"; mgi_id "MGI:1919000"; tag "basic"; tag "appris_alternative_1"; havana_gene "OTTMUSG00000035856.1"; havana_transcript "OTTMUST00000091871.1";
chr10	HAVANA	CDS	127288561	127288647	0	+	0	gene_id "ENSMUSG00000025404.16"; transcript_id "ENSMUST00000105251.9"; gene_type "protein_coding"; gene_name "R3hdm2"; transcript_type "protein_coding"; transcript_name "R3hdm2-205"; exon_number 3; exon_id "ENSMUSE00001302369.2"; level 2; protein_id "ENSMUSP00000100886.3"; transcript_support_level "5"; mgi_id "MGI:1919000"; tag "basic"; tag "appris_alternative_1"; havana_gene "OTTMUSG00000035856.1"; havana_transcript "OTTMUST00000091871.1";
chr10	HAVANA	exon	127288561	127288647	0	+	.	gene_id "ENSMUSG00000025404.16"; transcript_id "ENSMUST00000105249.9"; gene_type "protein_coding"; gene_name "R3hdm2"; transcript_type "protein_coding"; transcript_name "R3hdm2-203"; exon_number 3; exon_id "ENSMUSE00001302369.2"; level 2; protein_id "ENSMUSP00000100884.3"; transcript_support_level "5"; mgi_id "MGI:1919000"; tag "basic"; tag "appris_alternative_1"; havana_gene "OTTMUSG00000035856.1"; havana_transcript "OTTMUST00000091870.1";
chr10	HAVANA	CDS	127288561	127288647	0	+	0	gene_id "ENSMUSG00000025404.16"; transcript_id "ENSMUST00000105249.9"; gene_type "protein_coding"; gene_name "R3hdm2"; transcript_type "protein_coding"; transcript_name "R3hdm2-203"; exon_number 3; exon_id "ENSMUSE00001302369.2"; level 2; protein_id "ENSMUSP00000100884.3"; transcript_support_level "5"; mgi_id "MGI:1919000"; tag "basic"; tag "appris_alternative_1"; havana_gene "OTTMUSG00000035856.1"; havana_transcript "OTTMUST00000091870.1";
chr10	ENSEMBL_gcm37	exon	127288561	127288647	13.2728245648262	+	.	gene_id "ENSMUSG00000025404.16"; transcript_id "ENSMUSG00000025404.16_tx_35"; exon_id "chr10_127288561_127288647_+"; exonnum "5"; txlen "3838";
chr10	ENSEMBL_gcm37	exon	127288561	127288647	12.976188871612	+	.	gene_id "ENSMUSG00000025404.16"; transcript_id "ENSMUSG00000025404.16_tx_36"; exon_id "chr10_127288561_127288647_+"; exonnum "5"; txlen "3934";
chr10	ENSEMBL_gcm37	exon	127288561	127288647	12.0773267741975	+	.	gene_id "ENSMUSG00000025404.16"; transcript_id "ENSMUSG00000025404.16_tx_37"; exon_id "chr10_127288561_127288647_+"; exonnum "4"; txlen "3781";
chr10	ENSEMBL_gcm37	exon	127288561	127288647	11.2922730035954	+	.	gene_id "ENSMUSG00000025404.16"; transcript_id "ENSMUSG00000025404.16_tx_38"; exon_id "chr10_127288561_127288647_+"; exonnum "5"; txlen "3988";
chr10	ENSEMBL_gcm37	exon	127288561	127288647	11.2922730035954	+	.	gene_id "ENSMUSG00000025404.16"; transcript_id "ENSMUSG00000025404.16_tx_39"; exon_id "chr10_127288561_127288647_+"; exonnum "5"; txlen "3892";
chr10	ENSEMBL_gcm37	exon	127288561	127288647	10.7999015934771	+	.	gene_id "ENSMUSG00000025404.16"; transcript_id "ENSMUSG00000025404.16_tx_40"; exon_id "chr10_127288561_127288647_+"; exonnum "4"; txlen "3685";
chr10	HAVANA	exon	127288561	127288648	0	+	.	gene_id "ENSMUSG00000025404.16"; transcript_id "ENSMUST00000168780.8"; gene_type "protein_coding"; gene_name "R3hdm2"; transcript_type "protein_coding"; transcript_name "R3hdm2-215"; exon_number 4; exon_id "ENSMUSE00000876384.2"; level 2; protein_id "ENSMUSP00000127872.2"; transcript_support_level "3"; mgi_id "MGI:1919000"; tag "mRNA_end_NF"; tag "cds_end_NF"; tag "alternative_5_UTR"; havana_gene "OTTMUSG00000035856.1"; havana_transcript "OTTMUST00000091887.1";
chr10	HAVANA	CDS	127288561	127288648	0	+	0	gene_id "ENSMUSG00000025404.16"; transcript_id "ENSMUST00000168780.8"; gene_type "protein_coding"; gene_name "R3hdm2"; transcript_type "protein_coding"; transcript_name "R3hdm2-215"; exon_number 4; exon_id "ENSMUSE00000876384.2"; level 2; protein_id "ENSMUSP00000127872.2"; transcript_support_level "3"; mgi_id "MGI:1919000"; tag "mRNA_end_NF"; tag "cds_end_NF"; tag "alternative_5_UTR"; havana_gene "OTTMUSG00000035856.1"; havana_transcript "OTTMUST00000091887.1";
chr10	HAVANA	stop_codon	127288637	127288639	0	+	0	gene_id "ENSMUSG00000025404.16"; transcript_id "ENSMUST00000164161.8"; gene_type "protein_coding"; gene_name "R3hdm2"; transcript_type "nonsense_mediated_decay"; transcript_name "R3hdm2-208"; exon_number 4; exon_id "ENSMUSE00001258972.2"; level 2; protein_id "ENSMUSP00000126185.2"; transcript_support_level "5"; mgi_id "MGI:1919000"; tag "not_organism_supported"; havana_gene "OTTMUSG00000035856.1"; havana_transcript "OTTMUST00000091869.1";
chr10	HAVANA	UTR	127288637	127288647	0	+	.	gene_id "ENSMUSG00000025404.16"; transcript_id "ENSMUST00000164161.8"; gene_type "protein_coding"; gene_name "R3hdm2"; transcript_type "nonsense_mediated_decay"; transcript_name "R3hdm2-208"; exon_number 4; exon_id "ENSMUSE00001258972.2"; level 2; protein_id "ENSMUSP00000126185.2"; transcript_support_level "5"; mgi_id "MGI:1919000"; tag "not_organism_supported"; havana_gene "OTTMUSG00000035856.1"; havana_transcript "OTTMUST00000091869.1";
chr10	HAVANA	exon	127290499	127290625	0	+	.	gene_id "ENSMUSG00000025404.16"; transcript_id "ENSMUST00000166820.8"; gene_type "protein_coding"; gene_name "R3hdm2"; transcript_type "protein_coding"; transcript_name "R3hdm2-212"; exon_number 7; exon_id "ENSMUSE00001294370.2"; level 2; protein_id "ENSMUSP00000126608.2"; transcript_support_level "5"; mgi_id "MGI:1919000"; tag "basic"; tag "Ensembl_canonical"; tag "GENCODE_Primary"; tag "appris_principal_2"; tag "CCDS"; ccdsid "CCDS48717.1"; havana_gene "OTTMUSG00000035856.1"; havana_transcript "OTTMUST00000091866.1";
chr10	HAVANA	CDS	127290499	127290625	0	+	0	gene_id "ENSMUSG00000025404.16"; transcript_id "ENSMUST00000166820.8"; gene_type "protein_coding"; gene_name "R3hdm2"; transcript_type "protein_coding"; transcript_name "R3hdm2-212"; exon_number 7; exon_id "ENSMUSE00001294370.2"; level 2; protein_id "ENSMUSP00000126608.2"; transcript_support_level "5"; mgi_id "MGI:1919000"; tag "basic"; tag "Ensembl_canonical"; tag "GENCODE_Primary"; tag "appris_principal_2"; tag "CCDS"; ccdsid "CCDS48717.1"; havana_gene "OTTMUSG00000035856.1"; havana_transcript "OTTMUST00000091866.1";
chr10	ENSEMBL	exon	127290499	127290625	0	+	.	gene_id "ENSMUSG00000025404.16"; transcript_id "ENSMUST00000077046.12"; gene_type "protein_coding"; gene_name "R3hdm2"; transcript_type "protein_coding"; transcript_name "R3hdm2-202"; exon_number 6; exon_id "ENSMUSE00001294370.2"; level 3; protein_id "ENSMUSP00000076303.6"; transcript_support_level "5"; mgi_id "MGI:1919000"; tag "basic"; tag "appris_principal_2"; tag "CCDS"; ccdsid "CCDS48717.1"; havana_gene "OTTMUSG00000035856.1";
chr10	ENSEMBL	CDS	127290499	127290625	0	+	0	gene_id "ENSMUSG00000025404.16"; transcript_id "ENSMUST00000077046.12"; gene_type "protein_coding"; gene_name "R3hdm2"; transcript_type "protein_coding"; transcript_name "R3hdm2-202"; exon_number 6; exon_id "ENSMUSE00001294370.2"; level 3; protein_id "ENSMUSP00000076303.6"; transcript_support_level "5"; mgi_id "MGI:1919000"; tag "basic"; tag "appris_principal_2"; tag "CCDS"; ccdsid "CCDS48717.1"; havana_gene "OTTMUSG00000035856.1";
chr10	ENSEMBL	exon	127290499	127290625	0	+	.	gene_id "ENSMUSG00000025404.16"; transcript_id "ENSMUST00000105250.9"; gene_type "protein_coding"; gene_name "R3hdm2"; transcript_type "protein_coding"; transcript_name "R3hdm2-204"; exon_number 6; exon_id "ENSMUSE00001294370.2"; level 3; protein_id "ENSMUSP00000100885.3"; transcript_support_level "5"; mgi_id "MGI:1919000"; tag "basic"; tag "appris_alternative_1"; havana_gene "OTTMUSG00000035856.1";
chr10	ENSEMBL	CDS	127290499	127290625	0	+	0	gene_id "ENSMUSG00000025404.16"; transcript_id "ENSMUST00000105250.9"; gene_type "protein_coding"; gene_name "R3hdm2"; transcript_type "protein_coding"; transcript_name "R3hdm2-204"; exon_number 6; exon_id "ENSMUSE00001294370.2"; level 3; protein_id "ENSMUSP00000100885.3"; transcript_support_level "5"; mgi_id "MGI:1919000"; tag "basic"; tag "appris_alternative_1"; havana_gene "OTTMUSG00000035856.1";
chr10	HAVANA	exon	127290499	127290625	0	+	.	gene_id "ENSMUSG00000025404.16"; transcript_id "ENSMUST00000064793.13"; gene_type "protein_coding"; gene_name "R3hdm2"; transcript_type "protein_coding"; transcript_name "R3hdm2-201"; exon_number 5; exon_id "ENSMUSE00001294370.2"; level 2; protein_id "ENSMUSP00000069724.7"; transcript_support_level "1"; mgi_id "MGI:1919000"; tag "basic"; tag "CCDS"; ccdsid "CCDS24241.1"; havana_gene "OTTMUSG00000035856.1"; havana_transcript "OTTMUST00000091867.1";
chr10	HAVANA	CDS	127290499	127290625	0	+	0	gene_id "ENSMUSG00000025404.16"; transcript_id "ENSMUST00000064793.13"; gene_type "protein_coding"; gene_name "R3hdm2"; transcript_type "protein_coding"; transcript_name "R3hdm2-201"; exon_number 5; exon_id "ENSMUSE00001294370.2"; level 2; protein_id "ENSMUSP00000069724.7"; transcript_support_level "1"; mgi_id "MGI:1919000"; tag "basic"; tag "CCDS"; ccdsid "CCDS24241.1"; havana_gene "OTTMUSG00000035856.1"; havana_transcript "OTTMUST00000091867.1";
chr10	HAVANA	exon	127290499	127290625	0	+	.	gene_id "ENSMUSG00000025404.16"; transcript_id "ENSMUST00000170336.8"; gene_type "protein_coding"; gene_name "R3hdm2"; transcript_type "protein_coding"; transcript_name "R3hdm2-218"; exon_number 5; exon_id "ENSMUSE00001294370.2"; level 2; protein_id "ENSMUSP00000128659.2"; transcript_support_level "1"; mgi_id "MGI:1919000"; tag "basic"; tag "CCDS"; ccdsid "CCDS48718.1"; havana_gene "OTTMUSG00000035856.1"; havana_transcript "OTTMUST00000091874.1";
chr10	HAVANA	CDS	127290499	127290625	0	+	0	gene_id "ENSMUSG00000025404.16"; transcript_id "ENSMUST00000170336.8"; gene_type "protein_coding"; gene_name "R3hdm2"; transcript_type "protein_coding"; transcript_name "R3hdm2-218"; exon_number 5; exon_id "ENSMUSE00001294370.2"; level 2; protein_id "ENSMUSP00000128659.2"; transcript_support_level "1"; mgi_id "MGI:1919000"; tag "basic"; tag "CCDS"; ccdsid "CCDS48718.1"; havana_gene "OTTMUSG00000035856.1"; havana_transcript "OTTMUST00000091874.1";
chr10	HAVANA	exon	127290499	127290625	0	+	.	gene_id "ENSMUSG00000025404.16"; transcript_id "ENSMUST00000164831.8"; gene_type "protein_coding"; gene_name "R3hdm2"; transcript_type "protein_coding"; transcript_name "R3hdm2-210"; exon_number 4; exon_id "ENSMUSE00001294370.2"; level 2; protein_id "ENSMUSP00000131007.2"; transcript_support_level "5"; mgi_id "MGI:1919000"; tag "not_organism_supported"; tag "basic"; havana_gene "OTTMUSG00000035856.1"; havana_transcript "OTTMUST00000091868.1";
chr10	HAVANA	CDS	127290499	127290625	0	+	0	gene_id "ENSMUSG00000025404.16"; transcript_id "ENSMUST00000164831.8"; gene_type "protein_coding"; gene_name "R3hdm2"; transcript_type "protein_coding"; transcript_name "R3hdm2-210"; exon_number 4; exon_id "ENSMUSE00001294370.2"; level 2; protein_id "ENSMUSP00000131007.2"; transcript_support_level "5"; mgi_id "MGI:1919000"; tag "not_organism_supported"; tag "basic"; havana_gene "OTTMUSG00000035856.1"; havana_transcript "OTTMUST00000091868.1";
chr10	HAVANA	exon	127290499	127290625	0	+	.	gene_id "ENSMUSG00000025404.16"; transcript_id "ENSMUST00000164161.8"; gene_type "protein_coding"; gene_name "R3hdm2"; transcript_type "nonsense_mediated_decay"; transcript_name "R3hdm2-208"; exon_number 5; exon_id "ENSMUSE00001272660.2"; level 2; protein_id "ENSMUSP00000126185.2"; transcript_support_level "5"; mgi_id "MGI:1919000"; tag "not_organism_supported"; havana_gene "OTTMUSG00000035856.1"; havana_transcript "OTTMUST00000091869.1";
chr10	HAVANA	UTR	127290499	127290625	0	+	.	gene_id "ENSMUSG00000025404.16"; transcript_id "ENSMUST00000164161.8"; gene_type "protein_coding"; gene_name "R3hdm2"; transcript_type "nonsense_mediated_decay"; transcript_name "R3hdm2-208"; exon_number 5; exon_id "ENSMUSE00001272660.2"; level 2; protein_id "ENSMUSP00000126185.2"; transcript_support_level "5"; mgi_id "MGI:1919000"; tag "not_organism_supported"; havana_gene "OTTMUSG00000035856.1"; havana_transcript "OTTMUST00000091869.1";
chr10	HAVANA	exon	127290499	127290625	0	+	.	gene_id "ENSMUSG00000025404.16"; transcript_id "ENSMUST00000105251.9"; gene_type "protein_coding"; gene_name "R3hdm2"; transcript_type "protein_coding"; transcript_name "R3hdm2-205"; exon_number 4; exon_id "ENSMUSE00001294370.2"; level 2; protein_id "ENSMUSP00000100886.3"; transcript_support_level "5"; mgi_id "MGI:1919000"; tag "basic"; tag "appris_alternative_1"; havana_gene "OTTMUSG00000035856.1"; havana_transcript "OTTMUST00000091871.1";
chr10	HAVANA	CDS	127290499	127290625	0	+	0	gene_id "ENSMUSG00000025404.16"; transcript_id "ENSMUST00000105251.9"; gene_type "protein_coding"; gene_name "R3hdm2"; transcript_type "protein_coding"; transcript_name "R3hdm2-205"; exon_number 4; exon_id "ENSMUSE00001294370.2"; level 2; protein_id "ENSMUSP00000100886.3"; transcript_support_level "5"; mgi_id "MGI:1919000"; tag "basic"; tag "appris_alternative_1"; havana_gene "OTTMUSG00000035856.1"; havana_transcript "OTTMUST00000091871.1";
chr10	HAVANA	exon	127290499	127290625	0	+	.	gene_id "ENSMUSG00000025404.16"; transcript_id "ENSMUST00000105249.9"; gene_type "protein_coding"; gene_name "R3hdm2"; transcript_type "protein_coding"; transcript_name "R3hdm2-203"; exon_number 4; exon_id "ENSMUSE00001294370.2"; level 2; protein_id "ENSMUSP00000100884.3"; transcript_support_level "5"; mgi_id "MGI:1919000"; tag "basic"; tag "appris_alternative_1"; havana_gene "OTTMUSG00000035856.1"; havana_transcript "OTTMUST00000091870.1";
chr10	HAVANA	CDS	127290499	127290625	0	+	0	gene_id "ENSMUSG00000025404.16"; transcript_id "ENSMUST00000105249.9"; gene_type "protein_coding"; gene_name "R3hdm2"; transcript_type "protein_coding"; transcript_name "R3hdm2-203"; exon_number 4; exon_id "ENSMUSE00001294370.2"; level 2; protein_id "ENSMUSP00000100884.3"; transcript_support_level "5"; mgi_id "MGI:1919000"; tag "basic"; tag "appris_alternative_1"; havana_gene "OTTMUSG00000035856.1"; havana_transcript "OTTMUST00000091870.1";
chr10	ENSEMBL_gcm37	exon	127290499	127290625	13.2728245648262	+	.	gene_id "ENSMUSG00000025404.16"; transcript_id "ENSMUSG00000025404.16_tx_35"; exon_id "chr10_127290499_127290625_+"; exonnum "6"; txlen "3838";
chr10	ENSEMBL_gcm37	exon	127290499	127290625	12.976188871612	+	.	gene_id "ENSMUSG00000025404.16"; transcript_id "ENSMUSG00000025404.16_tx_36"; exon_id "chr10_127290499_127290625_+"; exonnum "6"; txlen "3934";
chr10	ENSEMBL_gcm37	exon	127290499	127290625	12.0773267741975	+	.	gene_id "ENSMUSG00000025404.16"; transcript_id "ENSMUSG00000025404.16_tx_37"; exon_id "chr10_127290499_127290625_+"; exonnum "5"; txlen "3781";
chr10	ENSEMBL_gcm37	exon	127290499	127290625	11.2922730035954	+	.	gene_id "ENSMUSG00000025404.16"; transcript_id "ENSMUSG00000025404.16_tx_38"; exon_id "chr10_127290499_127290625_+"; exonnum "6"; txlen "3988";
chr10	ENSEMBL_gcm37	exon	127290499	127290625	11.2922730035954	+	.	gene_id "ENSMUSG00000025404.16"; transcript_id "ENSMUSG00000025404.16_tx_39"; exon_id "chr10_127290499_127290625_+"; exonnum "6"; txlen "3892";
chr10	ENSEMBL_gcm37	exon	127290499	127290625	10.7999015934771	+	.	gene_id "ENSMUSG00000025404.16"; transcript_id "ENSMUSG00000025404.16_tx_40"; exon_id "chr10_127290499_127290625_+"; exonnum "5"; txlen "3685";
chr10	HAVANA	exon	127293519	127293597	0	+	.	gene_id "ENSMUSG00000025404.16"; transcript_id "ENSMUST00000166820.8"; gene_type "protein_coding"; gene_name "R3hdm2"; transcript_type "protein_coding"; transcript_name "R3hdm2-212"; exon_number 8; exon_id "ENSMUSE00001221019.2"; level 2; protein_id "ENSMUSP00000126608.2"; transcript_support_level "5"; mgi_id "MGI:1919000"; tag "basic"; tag "Ensembl_canonical"; tag "GENCODE_Primary"; tag "appris_principal_2"; tag "CCDS"; ccdsid "CCDS48717.1"; havana_gene "OTTMUSG00000035856.1"; havana_transcript "OTTMUST00000091866.1";
chr10	HAVANA	CDS	127293519	127293597	0	+	2	gene_id "ENSMUSG00000025404.16"; transcript_id "ENSMUST00000166820.8"; gene_type "protein_coding"; gene_name "R3hdm2"; transcript_type "protein_coding"; transcript_name "R3hdm2-212"; exon_number 8; exon_id "ENSMUSE00001221019.2"; level 2; protein_id "ENSMUSP00000126608.2"; transcript_support_level "5"; mgi_id "MGI:1919000"; tag "basic"; tag "Ensembl_canonical"; tag "GENCODE_Primary"; tag "appris_principal_2"; tag "CCDS"; ccdsid "CCDS48717.1"; havana_gene "OTTMUSG00000035856.1"; havana_transcript "OTTMUST00000091866.1";
chr10	ENSEMBL	exon	127293519	127293597	0	+	.	gene_id "ENSMUSG00000025404.16"; transcript_id "ENSMUST00000077046.12"; gene_type "protein_coding"; gene_name "R3hdm2"; transcript_type "protein_coding"; transcript_name "R3hdm2-202"; exon_number 7; exon_id "ENSMUSE00001221019.2"; level 3; protein_id "ENSMUSP00000076303.6"; transcript_support_level "5"; mgi_id "MGI:1919000"; tag "basic"; tag "appris_principal_2"; tag "CCDS"; ccdsid "CCDS48717.1"; havana_gene "OTTMUSG00000035856.1";
chr10	ENSEMBL	CDS	127293519	127293597	0	+	2	gene_id "ENSMUSG00000025404.16"; transcript_id "ENSMUST00000077046.12"; gene_type "protein_coding"; gene_name "R3hdm2"; transcript_type "protein_coding"; transcript_name "R3hdm2-202"; exon_number 7; exon_id "ENSMUSE00001221019.2"; level 3; protein_id "ENSMUSP00000076303.6"; transcript_support_level "5"; mgi_id "MGI:1919000"; tag "basic"; tag "appris_principal_2"; tag "CCDS"; ccdsid "CCDS48717.1"; havana_gene "OTTMUSG00000035856.1";
chr10	ENSEMBL	exon	127293519	127293597	0	+	.	gene_id "ENSMUSG00000025404.16"; transcript_id "ENSMUST00000105250.9"; gene_type "protein_coding"; gene_name "R3hdm2"; transcript_type "protein_coding"; transcript_name "R3hdm2-204"; exon_number 7; exon_id "ENSMUSE00001221019.2"; level 3; protein_id "ENSMUSP00000100885.3"; transcript_support_level "5"; mgi_id "MGI:1919000"; tag "basic"; tag "appris_alternative_1"; havana_gene "OTTMUSG00000035856.1";
chr10	ENSEMBL	CDS	127293519	127293597	0	+	2	gene_id "ENSMUSG00000025404.16"; transcript_id "ENSMUST00000105250.9"; gene_type "protein_coding"; gene_name "R3hdm2"; transcript_type "protein_coding"; transcript_name "R3hdm2-204"; exon_number 7; exon_id "ENSMUSE00001221019.2"; level 3; protein_id "ENSMUSP00000100885.3"; transcript_support_level "5"; mgi_id "MGI:1919000"; tag "basic"; tag "appris_alternative_1"; havana_gene "OTTMUSG00000035856.1";
chr10	HAVANA	exon	127293519	127293597	0	+	.	gene_id "ENSMUSG00000025404.16"; transcript_id "ENSMUST00000064793.13"; gene_type "protein_coding"; gene_name "R3hdm2"; transcript_type "protein_coding"; transcript_name "R3hdm2-201"; exon_number 6; exon_id "ENSMUSE00001221019.2"; level 2; protein_id "ENSMUSP00000069724.7"; transcript_support_level "1"; mgi_id "MGI:1919000"; tag "basic"; tag "CCDS"; ccdsid "CCDS24241.1"; havana_gene "OTTMUSG00000035856.1"; havana_transcript "OTTMUST00000091867.1";
chr10	HAVANA	CDS	127293519	127293597	0	+	2	gene_id "ENSMUSG00000025404.16"; transcript_id "ENSMUST00000064793.13"; gene_type "protein_coding"; gene_name "R3hdm2"; transcript_type "protein_coding"; transcript_name "R3hdm2-201"; exon_number 6; exon_id "ENSMUSE00001221019.2"; level 2; protein_id "ENSMUSP00000069724.7"; transcript_support_level "1"; mgi_id "MGI:1919000"; tag "basic"; tag "CCDS"; ccdsid "CCDS24241.1"; havana_gene "OTTMUSG00000035856.1"; havana_transcript "OTTMUST00000091867.1";
chr10	HAVANA	exon	127293519	127293597	0	+	.	gene_id "ENSMUSG00000025404.16"; transcript_id "ENSMUST00000170336.8"; gene_type "protein_coding"; gene_name "R3hdm2"; transcript_type "protein_coding"; transcript_name "R3hdm2-218"; exon_number 6; exon_id "ENSMUSE00001221019.2"; level 2; protein_id "ENSMUSP00000128659.2"; transcript_support_level "1"; mgi_id "MGI:1919000"; tag "basic"; tag "CCDS"; ccdsid "CCDS48718.1"; havana_gene "OTTMUSG00000035856.1"; havana_transcript "OTTMUST00000091874.1";
chr10	HAVANA	CDS	127293519	127293597	0	+	2	gene_id "ENSMUSG00000025404.16"; transcript_id "ENSMUST00000170336.8"; gene_type "protein_coding"; gene_name "R3hdm2"; transcript_type "protein_coding"; transcript_name "R3hdm2-218"; exon_number 6; exon_id "ENSMUSE00001221019.2"; level 2; protein_id "ENSMUSP00000128659.2"; transcript_support_level "1"; mgi_id "MGI:1919000"; tag "basic"; tag "CCDS"; ccdsid "CCDS48718.1"; havana_gene "OTTMUSG00000035856.1"; havana_transcript "OTTMUST00000091874.1";
chr10	HAVANA	exon	127293519	127293597	0	+	.	gene_id "ENSMUSG00000025404.16"; transcript_id "ENSMUST00000164831.8"; gene_type "protein_coding"; gene_name "R3hdm2"; transcript_type "protein_coding"; transcript_name "R3hdm2-210"; exon_number 5; exon_id "ENSMUSE00001221019.2"; level 2; protein_id "ENSMUSP00000131007.2"; transcript_support_level "5"; mgi_id "MGI:1919000"; tag "not_organism_supported"; tag "basic"; havana_gene "OTTMUSG00000035856.1"; havana_transcript "OTTMUST00000091868.1";
chr10	HAVANA	CDS	127293519	127293597	0	+	2	gene_id "ENSMUSG00000025404.16"; transcript_id "ENSMUST00000164831.8"; gene_type "protein_coding"; gene_name "R3hdm2"; transcript_type "protein_coding"; transcript_name "R3hdm2-210"; exon_number 5; exon_id "ENSMUSE00001221019.2"; level 2; protein_id "ENSMUSP00000131007.2"; transcript_support_level "5"; mgi_id "MGI:1919000"; tag "not_organism_supported"; tag "basic"; havana_gene "OTTMUSG00000035856.1"; havana_transcript "OTTMUST00000091868.1";
chr10	HAVANA	exon	127293519	127293597	0	+	.	gene_id "ENSMUSG00000025404.16"; transcript_id "ENSMUST00000164161.8"; gene_type "protein_coding"; gene_name "R3hdm2"; transcript_type "nonsense_mediated_decay"; transcript_name "R3hdm2-208"; exon_number 6; exon_id "ENSMUSE00001217458.2"; level 2; protein_id "ENSMUSP00000126185.2"; transcript_support_level "5"; mgi_id "MGI:1919000"; tag "not_organism_supported"; havana_gene "OTTMUSG00000035856.1"; havana_transcript "OTTMUST00000091869.1";
chr10	HAVANA	UTR	127293519	127293597	0	+	.	gene_id "ENSMUSG00000025404.16"; transcript_id "ENSMUST00000164161.8"; gene_type "protein_coding"; gene_name "R3hdm2"; transcript_type "nonsense_mediated_decay"; transcript_name "R3hdm2-208"; exon_number 6; exon_id "ENSMUSE00001217458.2"; level 2; protein_id "ENSMUSP00000126185.2"; transcript_support_level "5"; mgi_id "MGI:1919000"; tag "not_organism_supported"; havana_gene "OTTMUSG00000035856.1"; havana_transcript "OTTMUST00000091869.1";
chr10	HAVANA	exon	127293519	127293597	0	+	.	gene_id "ENSMUSG00000025404.16"; transcript_id "ENSMUST00000105251.9"; gene_type "protein_coding"; gene_name "R3hdm2"; transcript_type "protein_coding"; transcript_name "R3hdm2-205"; exon_number 5; exon_id "ENSMUSE00001221019.2"; level 2; protein_id "ENSMUSP00000100886.3"; transcript_support_level "5"; mgi_id "MGI:1919000"; tag "basic"; tag "appris_alternative_1"; havana_gene "OTTMUSG00000035856.1"; havana_transcript "OTTMUST00000091871.1";
chr10	HAVANA	CDS	127293519	127293597	0	+	2	gene_id "ENSMUSG00000025404.16"; transcript_id "ENSMUST00000105251.9"; gene_type "protein_coding"; gene_name "R3hdm2"; transcript_type "protein_coding"; transcript_name "R3hdm2-205"; exon_number 5; exon_id "ENSMUSE00001221019.2"; level 2; protein_id "ENSMUSP00000100886.3"; transcript_support_level "5"; mgi_id "MGI:1919000"; tag "basic"; tag "appris_alternative_1"; havana_gene "OTTMUSG00000035856.1"; havana_transcript "OTTMUST00000091871.1";
chr10	HAVANA	exon	127293519	127293597	0	+	.	gene_id "ENSMUSG00000025404.16"; transcript_id "ENSMUST00000105249.9"; gene_type "protein_coding"; gene_name "R3hdm2"; transcript_type "protein_coding"; transcript_name "R3hdm2-203"; exon_number 5; exon_id "ENSMUSE00001221019.2"; level 2; protein_id "ENSMUSP00000100884.3"; transcript_support_level "5"; mgi_id "MGI:1919000"; tag "basic"; tag "appris_alternative_1"; havana_gene "OTTMUSG00000035856.1"; havana_transcript "OTTMUST00000091870.1";
chr10	HAVANA	CDS	127293519	127293597	0	+	2	gene_id "ENSMUSG00000025404.16"; transcript_id "ENSMUST00000105249.9"; gene_type "protein_coding"; gene_name "R3hdm2"; transcript_type "protein_coding"; transcript_name "R3hdm2-203"; exon_number 5; exon_id "ENSMUSE00001221019.2"; level 2; protein_id "ENSMUSP00000100884.3"; transcript_support_level "5"; mgi_id "MGI:1919000"; tag "basic"; tag "appris_alternative_1"; havana_gene "OTTMUSG00000035856.1"; havana_transcript "OTTMUST00000091870.1";
chr10	ENSEMBL_gcm37	exon	127293519	127293597	13.2728245648262	+	.	gene_id "ENSMUSG00000025404.16"; transcript_id "ENSMUSG00000025404.16_tx_35"; exon_id "chr10_127293519_127293597_+"; exonnum "7"; txlen "3838";
chr10	ENSEMBL_gcm37	exon	127293519	127293597	12.976188871612	+	.	gene_id "ENSMUSG00000025404.16"; transcript_id "ENSMUSG00000025404.16_tx_36"; exon_id "chr10_127293519_127293597_+"; exonnum "7"; txlen "3934";
chr10	ENSEMBL_gcm37	exon	127293519	127293597	12.0773267741975	+	.	gene_id "ENSMUSG00000025404.16"; transcript_id "ENSMUSG00000025404.16_tx_37"; exon_id "chr10_127293519_127293597_+"; exonnum "6"; txlen "3781";
chr10	ENSEMBL_gcm37	exon	127293519	127293597	11.2922730035954	+	.	gene_id "ENSMUSG00000025404.16"; transcript_id "ENSMUSG00000025404.16_tx_38"; exon_id "chr10_127293519_127293597_+"; exonnum "7"; txlen "3988";
chr10	ENSEMBL_gcm37	exon	127293519	127293597	11.2922730035954	+	.	gene_id "ENSMUSG00000025404.16"; transcript_id "ENSMUSG00000025404.16_tx_39"; exon_id "chr10_127293519_127293597_+"; exonnum "7"; txlen "3892";
chr10	ENSEMBL_gcm37	exon	127293519	127293597	10.7999015934771	+	.	gene_id "ENSMUSG00000025404.16"; transcript_id "ENSMUSG00000025404.16_tx_40"; exon_id "chr10_127293519_127293597_+"; exonnum "6"; txlen "3685";
chr10	HAVANA	exon	127294008	127294067	0	+	.	gene_id "ENSMUSG00000025404.16"; transcript_id "ENSMUST00000166820.8"; gene_type "protein_coding"; gene_name "R3hdm2"; transcript_type "protein_coding"; transcript_name "R3hdm2-212"; exon_number 9; exon_id "ENSMUSE00001264229.2"; level 2; protein_id "ENSMUSP00000126608.2"; transcript_support_level "5"; mgi_id "MGI:1919000"; tag "basic"; tag "Ensembl_canonical"; tag "GENCODE_Primary"; tag "appris_principal_2"; tag "CCDS"; ccdsid "CCDS48717.1"; havana_gene "OTTMUSG00000035856.1"; havana_transcript "OTTMUST00000091866.1";
chr10	HAVANA	CDS	127294008	127294067	0	+	1	gene_id "ENSMUSG00000025404.16"; transcript_id "ENSMUST00000166820.8"; gene_type "protein_coding"; gene_name "R3hdm2"; transcript_type "protein_coding"; transcript_name "R3hdm2-212"; exon_number 9; exon_id "ENSMUSE00001264229.2"; level 2; protein_id "ENSMUSP00000126608.2"; transcript_support_level "5"; mgi_id "MGI:1919000"; tag "basic"; tag "Ensembl_canonical"; tag "GENCODE_Primary"; tag "appris_principal_2"; tag "CCDS"; ccdsid "CCDS48717.1"; havana_gene "OTTMUSG00000035856.1"; havana_transcript "OTTMUST00000091866.1";
chr10	ENSEMBL	exon	127294008	127294067	0	+	.	gene_id "ENSMUSG00000025404.16"; transcript_id "ENSMUST00000077046.12"; gene_type "protein_coding"; gene_name "R3hdm2"; transcript_type "protein_coding"; transcript_name "R3hdm2-202"; exon_number 8; exon_id "ENSMUSE00001264229.2"; level 3; protein_id "ENSMUSP00000076303.6"; transcript_support_level "5"; mgi_id "MGI:1919000"; tag "basic"; tag "appris_principal_2"; tag "CCDS"; ccdsid "CCDS48717.1"; havana_gene "OTTMUSG00000035856.1";
chr10	ENSEMBL	CDS	127294008	127294067	0	+	1	gene_id "ENSMUSG00000025404.16"; transcript_id "ENSMUST00000077046.12"; gene_type "protein_coding"; gene_name "R3hdm2"; transcript_type "protein_coding"; transcript_name "R3hdm2-202"; exon_number 8; exon_id "ENSMUSE00001264229.2"; level 3; protein_id "ENSMUSP00000076303.6"; transcript_support_level "5"; mgi_id "MGI:1919000"; tag "basic"; tag "appris_principal_2"; tag "CCDS"; ccdsid "CCDS48717.1"; havana_gene "OTTMUSG00000035856.1";
chr10	ENSEMBL	exon	127294008	127294067	0	+	.	gene_id "ENSMUSG00000025404.16"; transcript_id "ENSMUST00000105250.9"; gene_type "protein_coding"; gene_name "R3hdm2"; transcript_type "protein_coding"; transcript_name "R3hdm2-204"; exon_number 8; exon_id "ENSMUSE00001264229.2"; level 3; protein_id "ENSMUSP00000100885.3"; transcript_support_level "5"; mgi_id "MGI:1919000"; tag "basic"; tag "appris_alternative_1"; havana_gene "OTTMUSG00000035856.1";
chr10	ENSEMBL	CDS	127294008	127294067	0	+	1	gene_id "ENSMUSG00000025404.16"; transcript_id "ENSMUST00000105250.9"; gene_type "protein_coding"; gene_name "R3hdm2"; transcript_type "protein_coding"; transcript_name "R3hdm2-204"; exon_number 8; exon_id "ENSMUSE00001264229.2"; level 3; protein_id "ENSMUSP00000100885.3"; transcript_support_level "5"; mgi_id "MGI:1919000"; tag "basic"; tag "appris_alternative_1"; havana_gene "OTTMUSG00000035856.1";
chr10	HAVANA	exon	127294008	127294067	0	+	.	gene_id "ENSMUSG00000025404.16"; transcript_id "ENSMUST00000064793.13"; gene_type "protein_coding"; gene_name "R3hdm2"; transcript_type "protein_coding"; transcript_name "R3hdm2-201"; exon_number 7; exon_id "ENSMUSE00001264229.2"; level 2; protein_id "ENSMUSP00000069724.7"; transcript_support_level "1"; mgi_id "MGI:1919000"; tag "basic"; tag "CCDS"; ccdsid "CCDS24241.1"; havana_gene "OTTMUSG00000035856.1"; havana_transcript "OTTMUST00000091867.1";
chr10	HAVANA	CDS	127294008	127294067	0	+	1	gene_id "ENSMUSG00000025404.16"; transcript_id "ENSMUST00000064793.13"; gene_type "protein_coding"; gene_name "R3hdm2"; transcript_type "protein_coding"; transcript_name "R3hdm2-201"; exon_number 7; exon_id "ENSMUSE00001264229.2"; level 2; protein_id "ENSMUSP00000069724.7"; transcript_support_level "1"; mgi_id "MGI:1919000"; tag "basic"; tag "CCDS"; ccdsid "CCDS24241.1"; havana_gene "OTTMUSG00000035856.1"; havana_transcript "OTTMUST00000091867.1";
chr10	HAVANA	exon	127294008	127294067	0	+	.	gene_id "ENSMUSG00000025404.16"; transcript_id "ENSMUST00000170336.8"; gene_type "protein_coding"; gene_name "R3hdm2"; transcript_type "protein_coding"; transcript_name "R3hdm2-218"; exon_number 7; exon_id "ENSMUSE00001264229.2"; level 2; protein_id "ENSMUSP00000128659.2"; transcript_support_level "1"; mgi_id "MGI:1919000"; tag "basic"; tag "CCDS"; ccdsid "CCDS48718.1"; havana_gene "OTTMUSG00000035856.1"; havana_transcript "OTTMUST00000091874.1";
chr10	HAVANA	CDS	127294008	127294067	0	+	1	gene_id "ENSMUSG00000025404.16"; transcript_id "ENSMUST00000170336.8"; gene_type "protein_coding"; gene_name "R3hdm2"; transcript_type "protein_coding"; transcript_name "R3hdm2-218"; exon_number 7; exon_id "ENSMUSE00001264229.2"; level 2; protein_id "ENSMUSP00000128659.2"; transcript_support_level "1"; mgi_id "MGI:1919000"; tag "basic"; tag "CCDS"; ccdsid "CCDS48718.1"; havana_gene "OTTMUSG00000035856.1"; havana_transcript "OTTMUST00000091874.1";
chr10	HAVANA	exon	127294008	127294067	0	+	.	gene_id "ENSMUSG00000025404.16"; transcript_id "ENSMUST00000164831.8"; gene_type "protein_coding"; gene_name "R3hdm2"; transcript_type "protein_coding"; transcript_name "R3hdm2-210"; exon_number 6; exon_id "ENSMUSE00001264229.2"; level 2; protein_id "ENSMUSP00000131007.2"; transcript_support_level "5"; mgi_id "MGI:1919000"; tag "not_organism_supported"; tag "basic"; havana_gene "OTTMUSG00000035856.1"; havana_transcript "OTTMUST00000091868.1";
chr10	HAVANA	CDS	127294008	127294067	0	+	1	gene_id "ENSMUSG00000025404.16"; transcript_id "ENSMUST00000164831.8"; gene_type "protein_coding"; gene_name "R3hdm2"; transcript_type "protein_coding"; transcript_name "R3hdm2-210"; exon_number 6; exon_id "ENSMUSE00001264229.2"; level 2; protein_id "ENSMUSP00000131007.2"; transcript_support_level "5"; mgi_id "MGI:1919000"; tag "not_organism_supported"; tag "basic"; havana_gene "OTTMUSG00000035856.1"; havana_transcript "OTTMUST00000091868.1";
chr10	HAVANA	exon	127294008	127294067	0	+	.	gene_id "ENSMUSG00000025404.16"; transcript_id "ENSMUST00000164161.8"; gene_type "protein_coding"; gene_name "R3hdm2"; transcript_type "nonsense_mediated_decay"; transcript_name "R3hdm2-208"; exon_number 7; exon_id "ENSMUSE00001211754.2"; level 2; protein_id "ENSMUSP00000126185.2"; transcript_support_level "5"; mgi_id "MGI:1919000"; tag "not_organism_supported"; havana_gene "OTTMUSG00000035856.1"; havana_transcript "OTTMUST00000091869.1";
chr10	HAVANA	UTR	127294008	127294067	0	+	.	gene_id "ENSMUSG00000025404.16"; transcript_id "ENSMUST00000164161.8"; gene_type "protein_coding"; gene_name "R3hdm2"; transcript_type "nonsense_mediated_decay"; transcript_name "R3hdm2-208"; exon_number 7; exon_id "ENSMUSE00001211754.2"; level 2; protein_id "ENSMUSP00000126185.2"; transcript_support_level "5"; mgi_id "MGI:1919000"; tag "not_organism_supported"; havana_gene "OTTMUSG00000035856.1"; havana_transcript "OTTMUST00000091869.1";
chr10	HAVANA	exon	127294008	127294067	0	+	.	gene_id "ENSMUSG00000025404.16"; transcript_id "ENSMUST00000105251.9"; gene_type "protein_coding"; gene_name "R3hdm2"; transcript_type "protein_coding"; transcript_name "R3hdm2-205"; exon_number 6; exon_id "ENSMUSE00001264229.2"; level 2; protein_id "ENSMUSP00000100886.3"; transcript_support_level "5"; mgi_id "MGI:1919000"; tag "basic"; tag "appris_alternative_1"; havana_gene "OTTMUSG00000035856.1"; havana_transcript "OTTMUST00000091871.1";
chr10	HAVANA	CDS	127294008	127294067	0	+	1	gene_id "ENSMUSG00000025404.16"; transcript_id "ENSMUST00000105251.9"; gene_type "protein_coding"; gene_name "R3hdm2"; transcript_type "protein_coding"; transcript_name "R3hdm2-205"; exon_number 6; exon_id "ENSMUSE00001264229.2"; level 2; protein_id "ENSMUSP00000100886.3"; transcript_support_level "5"; mgi_id "MGI:1919000"; tag "basic"; tag "appris_alternative_1"; havana_gene "OTTMUSG00000035856.1"; havana_transcript "OTTMUST00000091871.1";
chr10	HAVANA	exon	127294008	127294067	0	+	.	gene_id "ENSMUSG00000025404.16"; transcript_id "ENSMUST00000105249.9"; gene_type "protein_coding"; gene_name "R3hdm2"; transcript_type "protein_coding"; transcript_name "R3hdm2-203"; exon_number 6; exon_id "ENSMUSE00001264229.2"; level 2; protein_id "ENSMUSP00000100884.3"; transcript_support_level "5"; mgi_id "MGI:1919000"; tag "basic"; tag "appris_alternative_1"; havana_gene "OTTMUSG00000035856.1"; havana_transcript "OTTMUST00000091870.1";
chr10	HAVANA	CDS	127294008	127294067	0	+	1	gene_id "ENSMUSG00000025404.16"; transcript_id "ENSMUST00000105249.9"; gene_type "protein_coding"; gene_name "R3hdm2"; transcript_type "protein_coding"; transcript_name "R3hdm2-203"; exon_number 6; exon_id "ENSMUSE00001264229.2"; level 2; protein_id "ENSMUSP00000100884.3"; transcript_support_level "5"; mgi_id "MGI:1919000"; tag "basic"; tag "appris_alternative_1"; havana_gene "OTTMUSG00000035856.1"; havana_transcript "OTTMUST00000091870.1";
chr10	ENSEMBL_gcm37	exon	127294008	127294067	13.2728245648262	+	.	gene_id "ENSMUSG00000025404.16"; transcript_id "ENSMUSG00000025404.16_tx_35"; exon_id "chr10_127294008_127294067_+"; exonnum "8"; txlen "3838";
chr10	ENSEMBL_gcm37	exon	127294008	127294067	12.976188871612	+	.	gene_id "ENSMUSG00000025404.16"; transcript_id "ENSMUSG00000025404.16_tx_36"; exon_id "chr10_127294008_127294067_+"; exonnum "8"; txlen "3934";
chr10	ENSEMBL_gcm37	exon	127294008	127294067	12.0773267741975	+	.	gene_id "ENSMUSG00000025404.16"; transcript_id "ENSMUSG00000025404.16_tx_37"; exon_id "chr10_127294008_127294067_+"; exonnum "7"; txlen "3781";
chr10	ENSEMBL_gcm37	exon	127294008	127294067	11.2922730035954	+	.	gene_id "ENSMUSG00000025404.16"; transcript_id "ENSMUSG00000025404.16_tx_38"; exon_id "chr10_127294008_127294067_+"; exonnum "8"; txlen "3988";
chr10	ENSEMBL_gcm37	exon	127294008	127294067	11.2922730035954	+	.	gene_id "ENSMUSG00000025404.16"; transcript_id "ENSMUSG00000025404.16_tx_39"; exon_id "chr10_127294008_127294067_+"; exonnum "8"; txlen "3892";
chr10	ENSEMBL_gcm37	exon	127294008	127294067	10.7999015934771	+	.	gene_id "ENSMUSG00000025404.16"; transcript_id "ENSMUSG00000025404.16_tx_40"; exon_id "chr10_127294008_127294067_+"; exonnum "7"; txlen "3685";
chr10	HAVANA	exon	127294679	127294819	0	+	.	gene_id "ENSMUSG00000025404.16"; transcript_id "ENSMUST00000166820.8"; gene_type "protein_coding"; gene_name "R3hdm2"; transcript_type "protein_coding"; transcript_name "R3hdm2-212"; exon_number 10; exon_id "ENSMUSE00001286208.2"; level 2; protein_id "ENSMUSP00000126608.2"; transcript_support_level "5"; mgi_id "MGI:1919000"; tag "basic"; tag "Ensembl_canonical"; tag "GENCODE_Primary"; tag "appris_principal_2"; tag "CCDS"; ccdsid "CCDS48717.1"; havana_gene "OTTMUSG00000035856.1"; havana_transcript "OTTMUST00000091866.1";
chr10	HAVANA	CDS	127294679	127294819	0	+	1	gene_id "ENSMUSG00000025404.16"; transcript_id "ENSMUST00000166820.8"; gene_type "protein_coding"; gene_name "R3hdm2"; transcript_type "protein_coding"; transcript_name "R3hdm2-212"; exon_number 10; exon_id "ENSMUSE00001286208.2"; level 2; protein_id "ENSMUSP00000126608.2"; transcript_support_level "5"; mgi_id "MGI:1919000"; tag "basic"; tag "Ensembl_canonical"; tag "GENCODE_Primary"; tag "appris_principal_2"; tag "CCDS"; ccdsid "CCDS48717.1"; havana_gene "OTTMUSG00000035856.1"; havana_transcript "OTTMUST00000091866.1";
chr10	ENSEMBL	exon	127294679	127294819	0	+	.	gene_id "ENSMUSG00000025404.16"; transcript_id "ENSMUST00000077046.12"; gene_type "protein_coding"; gene_name "R3hdm2"; transcript_type "protein_coding"; transcript_name "R3hdm2-202"; exon_number 9; exon_id "ENSMUSE00001286208.2"; level 3; protein_id "ENSMUSP00000076303.6"; transcript_support_level "5"; mgi_id "MGI:1919000"; tag "basic"; tag "appris_principal_2"; tag "CCDS"; ccdsid "CCDS48717.1"; havana_gene "OTTMUSG00000035856.1";
chr10	ENSEMBL	CDS	127294679	127294819	0	+	1	gene_id "ENSMUSG00000025404.16"; transcript_id "ENSMUST00000077046.12"; gene_type "protein_coding"; gene_name "R3hdm2"; transcript_type "protein_coding"; transcript_name "R3hdm2-202"; exon_number 9; exon_id "ENSMUSE00001286208.2"; level 3; protein_id "ENSMUSP00000076303.6"; transcript_support_level "5"; mgi_id "MGI:1919000"; tag "basic"; tag "appris_principal_2"; tag "CCDS"; ccdsid "CCDS48717.1"; havana_gene "OTTMUSG00000035856.1";
chr10	ENSEMBL	exon	127294679	127294819	0	+	.	gene_id "ENSMUSG00000025404.16"; transcript_id "ENSMUST00000105250.9"; gene_type "protein_coding"; gene_name "R3hdm2"; transcript_type "protein_coding"; transcript_name "R3hdm2-204"; exon_number 9; exon_id "ENSMUSE00001286208.2"; level 3; protein_id "ENSMUSP00000100885.3"; transcript_support_level "5"; mgi_id "MGI:1919000"; tag "basic"; tag "appris_alternative_1"; havana_gene "OTTMUSG00000035856.1";
chr10	ENSEMBL	CDS	127294679	127294819	0	+	1	gene_id "ENSMUSG00000025404.16"; transcript_id "ENSMUST00000105250.9"; gene_type "protein_coding"; gene_name "R3hdm2"; transcript_type "protein_coding"; transcript_name "R3hdm2-204"; exon_number 9; exon_id "ENSMUSE00001286208.2"; level 3; protein_id "ENSMUSP00000100885.3"; transcript_support_level "5"; mgi_id "MGI:1919000"; tag "basic"; tag "appris_alternative_1"; havana_gene "OTTMUSG00000035856.1";
chr10	HAVANA	exon	127294679	127294819	0	+	.	gene_id "ENSMUSG00000025404.16"; transcript_id "ENSMUST00000064793.13"; gene_type "protein_coding"; gene_name "R3hdm2"; transcript_type "protein_coding"; transcript_name "R3hdm2-201"; exon_number 8; exon_id "ENSMUSE00001286208.2"; level 2; protein_id "ENSMUSP00000069724.7"; transcript_support_level "1"; mgi_id "MGI:1919000"; tag "basic"; tag "CCDS"; ccdsid "CCDS24241.1"; havana_gene "OTTMUSG00000035856.1"; havana_transcript "OTTMUST00000091867.1";
chr10	HAVANA	CDS	127294679	127294819	0	+	1	gene_id "ENSMUSG00000025404.16"; transcript_id "ENSMUST00000064793.13"; gene_type "protein_coding"; gene_name "R3hdm2"; transcript_type "protein_coding"; transcript_name "R3hdm2-201"; exon_number 8; exon_id "ENSMUSE00001286208.2"; level 2; protein_id "ENSMUSP00000069724.7"; transcript_support_level "1"; mgi_id "MGI:1919000"; tag "basic"; tag "CCDS"; ccdsid "CCDS24241.1"; havana_gene "OTTMUSG00000035856.1"; havana_transcript "OTTMUST00000091867.1";
chr10	HAVANA	exon	127294679	127294819	0	+	.	gene_id "ENSMUSG00000025404.16"; transcript_id "ENSMUST00000170336.8"; gene_type "protein_coding"; gene_name "R3hdm2"; transcript_type "protein_coding"; transcript_name "R3hdm2-218"; exon_number 8; exon_id "ENSMUSE00001286208.2"; level 2; protein_id "ENSMUSP00000128659.2"; transcript_support_level "1"; mgi_id "MGI:1919000"; tag "basic"; tag "CCDS"; ccdsid "CCDS48718.1"; havana_gene "OTTMUSG00000035856.1"; havana_transcript "OTTMUST00000091874.1";
chr10	HAVANA	CDS	127294679	127294819	0	+	1	gene_id "ENSMUSG00000025404.16"; transcript_id "ENSMUST00000170336.8"; gene_type "protein_coding"; gene_name "R3hdm2"; transcript_type "protein_coding"; transcript_name "R3hdm2-218"; exon_number 8; exon_id "ENSMUSE00001286208.2"; level 2; protein_id "ENSMUSP00000128659.2"; transcript_support_level "1"; mgi_id "MGI:1919000"; tag "basic"; tag "CCDS"; ccdsid "CCDS48718.1"; havana_gene "OTTMUSG00000035856.1"; havana_transcript "OTTMUST00000091874.1";
chr10	HAVANA	exon	127294679	127294819	0	+	.	gene_id "ENSMUSG00000025404.16"; transcript_id "ENSMUST00000164831.8"; gene_type "protein_coding"; gene_name "R3hdm2"; transcript_type "protein_coding"; transcript_name "R3hdm2-210"; exon_number 7; exon_id "ENSMUSE00001286208.2"; level 2; protein_id "ENSMUSP00000131007.2"; transcript_support_level "5"; mgi_id "MGI:1919000"; tag "not_organism_supported"; tag "basic"; havana_gene "OTTMUSG00000035856.1"; havana_transcript "OTTMUST00000091868.1";
chr10	HAVANA	CDS	127294679	127294819	0	+	1	gene_id "ENSMUSG00000025404.16"; transcript_id "ENSMUST00000164831.8"; gene_type "protein_coding"; gene_name "R3hdm2"; transcript_type "protein_coding"; transcript_name "R3hdm2-210"; exon_number 7; exon_id "ENSMUSE00001286208.2"; level 2; protein_id "ENSMUSP00000131007.2"; transcript_support_level "5"; mgi_id "MGI:1919000"; tag "not_organism_supported"; tag "basic"; havana_gene "OTTMUSG00000035856.1"; havana_transcript "OTTMUST00000091868.1";
chr10	HAVANA	exon	127294679	127294819	0	+	.	gene_id "ENSMUSG00000025404.16"; transcript_id "ENSMUST00000164161.8"; gene_type "protein_coding"; gene_name "R3hdm2"; transcript_type "nonsense_mediated_decay"; transcript_name "R3hdm2-208"; exon_number 8; exon_id "ENSMUSE00001306753.2"; level 2; protein_id "ENSMUSP00000126185.2"; transcript_support_level "5"; mgi_id "MGI:1919000"; tag "not_organism_supported"; havana_gene "OTTMUSG00000035856.1"; havana_transcript "OTTMUST00000091869.1";
chr10	HAVANA	UTR	127294679	127294819	0	+	.	gene_id "ENSMUSG00000025404.16"; transcript_id "ENSMUST00000164161.8"; gene_type "protein_coding"; gene_name "R3hdm2"; transcript_type "nonsense_mediated_decay"; transcript_name "R3hdm2-208"; exon_number 8; exon_id "ENSMUSE00001306753.2"; level 2; protein_id "ENSMUSP00000126185.2"; transcript_support_level "5"; mgi_id "MGI:1919000"; tag "not_organism_supported"; havana_gene "OTTMUSG00000035856.1"; havana_transcript "OTTMUST00000091869.1";
chr10	HAVANA	exon	127294679	127294819	0	+	.	gene_id "ENSMUSG00000025404.16"; transcript_id "ENSMUST00000105251.9"; gene_type "protein_coding"; gene_name "R3hdm2"; transcript_type "protein_coding"; transcript_name "R3hdm2-205"; exon_number 7; exon_id "ENSMUSE00001286208.2"; level 2; protein_id "ENSMUSP00000100886.3"; transcript_support_level "5"; mgi_id "MGI:1919000"; tag "basic"; tag "appris_alternative_1"; havana_gene "OTTMUSG00000035856.1"; havana_transcript "OTTMUST00000091871.1";
chr10	HAVANA	CDS	127294679	127294819	0	+	1	gene_id "ENSMUSG00000025404.16"; transcript_id "ENSMUST00000105251.9"; gene_type "protein_coding"; gene_name "R3hdm2"; transcript_type "protein_coding"; transcript_name "R3hdm2-205"; exon_number 7; exon_id "ENSMUSE00001286208.2"; level 2; protein_id "ENSMUSP00000100886.3"; transcript_support_level "5"; mgi_id "MGI:1919000"; tag "basic"; tag "appris_alternative_1"; havana_gene "OTTMUSG00000035856.1"; havana_transcript "OTTMUST00000091871.1";
chr10	HAVANA	exon	127294679	127294819	0	+	.	gene_id "ENSMUSG00000025404.16"; transcript_id "ENSMUST00000105249.9"; gene_type "protein_coding"; gene_name "R3hdm2"; transcript_type "protein_coding"; transcript_name "R3hdm2-203"; exon_number 7; exon_id "ENSMUSE00001286208.2"; level 2; protein_id "ENSMUSP00000100884.3"; transcript_support_level "5"; mgi_id "MGI:1919000"; tag "basic"; tag "appris_alternative_1"; havana_gene "OTTMUSG00000035856.1"; havana_transcript "OTTMUST00000091870.1";
chr10	HAVANA	CDS	127294679	127294819	0	+	1	gene_id "ENSMUSG00000025404.16"; transcript_id "ENSMUST00000105249.9"; gene_type "protein_coding"; gene_name "R3hdm2"; transcript_type "protein_coding"; transcript_name "R3hdm2-203"; exon_number 7; exon_id "ENSMUSE00001286208.2"; level 2; protein_id "ENSMUSP00000100884.3"; transcript_support_level "5"; mgi_id "MGI:1919000"; tag "basic"; tag "appris_alternative_1"; havana_gene "OTTMUSG00000035856.1"; havana_transcript "OTTMUST00000091870.1";
chr10	ENSEMBL_gcm37	exon	127294679	127294819	13.2728245648262	+	.	gene_id "ENSMUSG00000025404.16"; transcript_id "ENSMUSG00000025404.16_tx_35"; exon_id "chr10_127294679_127294819_+"; exonnum "9"; txlen "3838";
chr10	ENSEMBL_gcm37	exon	127294679	127294819	12.976188871612	+	.	gene_id "ENSMUSG00000025404.16"; transcript_id "ENSMUSG00000025404.16_tx_36"; exon_id "chr10_127294679_127294819_+"; exonnum "9"; txlen "3934";
chr10	ENSEMBL_gcm37	exon	127294679	127294819	12.0773267741975	+	.	gene_id "ENSMUSG00000025404.16"; transcript_id "ENSMUSG00000025404.16_tx_37"; exon_id "chr10_127294679_127294819_+"; exonnum "8"; txlen "3781";
chr10	ENSEMBL_gcm37	exon	127294679	127294819	11.2922730035954	+	.	gene_id "ENSMUSG00000025404.16"; transcript_id "ENSMUSG00000025404.16_tx_38"; exon_id "chr10_127294679_127294819_+"; exonnum "9"; txlen "3988";
chr10	ENSEMBL_gcm37	exon	127294679	127294819	11.2922730035954	+	.	gene_id "ENSMUSG00000025404.16"; transcript_id "ENSMUSG00000025404.16_tx_39"; exon_id "chr10_127294679_127294819_+"; exonnum "9"; txlen "3892";
chr10	ENSEMBL_gcm37	exon	127294679	127294819	10.7999015934771	+	.	gene_id "ENSMUSG00000025404.16"; transcript_id "ENSMUSG00000025404.16_tx_40"; exon_id "chr10_127294679_127294819_+"; exonnum "8"; txlen "3685";
chr10	HAVANA	exon	127295334	127295444	0	+	.	gene_id "ENSMUSG00000025404.16"; transcript_id "ENSMUST00000165440.8"; gene_type "protein_coding"; gene_name "R3hdm2"; transcript_type "protein_coding"; transcript_name "R3hdm2-211"; exon_number 1; exon_id "ENSMUSE00000909866.2"; level 2; protein_id "ENSMUSP00000133118.2"; transcript_support_level "3"; mgi_id "MGI:1919000"; tag "mRNA_start_NF"; tag "mRNA_end_NF"; tag "cds_start_NF"; tag "cds_end_NF"; havana_gene "OTTMUSG00000035856.1"; havana_transcript "OTTMUST00000091888.1";
chr10	HAVANA	CDS	127295334	127295444	0	+	0	gene_id "ENSMUSG00000025404.16"; transcript_id "ENSMUST00000165440.8"; gene_type "protein_coding"; gene_name "R3hdm2"; transcript_type "protein_coding"; transcript_name "R3hdm2-211"; exon_number 1; exon_id "ENSMUSE00000909866.2"; level 2; protein_id "ENSMUSP00000133118.2"; transcript_support_level "3"; mgi_id "MGI:1919000"; tag "mRNA_start_NF"; tag "mRNA_end_NF"; tag "cds_start_NF"; tag "cds_end_NF"; havana_gene "OTTMUSG00000035856.1"; havana_transcript "OTTMUST00000091888.1";
chr10	HAVANA	transcript	127295334	127301051	0	+	.	gene_id "ENSMUSG00000025404.16"; transcript_id "ENSMUST00000165440.8"; gene_type "protein_coding"; gene_name "R3hdm2"; transcript_type "protein_coding"; transcript_name "R3hdm2-211"; level 2; protein_id "ENSMUSP00000133118.2"; transcript_support_level "3"; mgi_id "MGI:1919000"; tag "mRNA_start_NF"; tag "mRNA_end_NF"; tag "cds_start_NF"; tag "cds_end_NF"; havana_gene "OTTMUSG00000035856.1"; havana_transcript "OTTMUST00000091888.1";
chr10	HAVANA	exon	127295336	127295444	0	+	.	gene_id "ENSMUSG00000025404.16"; transcript_id "ENSMUST00000166820.8"; gene_type "protein_coding"; gene_name "R3hdm2"; transcript_type "protein_coding"; transcript_name "R3hdm2-212"; exon_number 11; exon_id "ENSMUSE00001269553.2"; level 2; protein_id "ENSMUSP00000126608.2"; transcript_support_level "5"; mgi_id "MGI:1919000"; tag "basic"; tag "Ensembl_canonical"; tag "GENCODE_Primary"; tag "appris_principal_2"; tag "CCDS"; ccdsid "CCDS48717.1"; havana_gene "OTTMUSG00000035856.1"; havana_transcript "OTTMUST00000091866.1";
chr10	HAVANA	CDS	127295336	127295444	0	+	1	gene_id "ENSMUSG00000025404.16"; transcript_id "ENSMUST00000166820.8"; gene_type "protein_coding"; gene_name "R3hdm2"; transcript_type "protein_coding"; transcript_name "R3hdm2-212"; exon_number 11; exon_id "ENSMUSE00001269553.2"; level 2; protein_id "ENSMUSP00000126608.2"; transcript_support_level "5"; mgi_id "MGI:1919000"; tag "basic"; tag "Ensembl_canonical"; tag "GENCODE_Primary"; tag "appris_principal_2"; tag "CCDS"; ccdsid "CCDS48717.1"; havana_gene "OTTMUSG00000035856.1"; havana_transcript "OTTMUST00000091866.1";
chr10	ENSEMBL	exon	127295336	127295444	0	+	.	gene_id "ENSMUSG00000025404.16"; transcript_id "ENSMUST00000077046.12"; gene_type "protein_coding"; gene_name "R3hdm2"; transcript_type "protein_coding"; transcript_name "R3hdm2-202"; exon_number 10; exon_id "ENSMUSE00001269553.2"; level 3; protein_id "ENSMUSP00000076303.6"; transcript_support_level "5"; mgi_id "MGI:1919000"; tag "basic"; tag "appris_principal_2"; tag "CCDS"; ccdsid "CCDS48717.1"; havana_gene "OTTMUSG00000035856.1";
chr10	ENSEMBL	CDS	127295336	127295444	0	+	1	gene_id "ENSMUSG00000025404.16"; transcript_id "ENSMUST00000077046.12"; gene_type "protein_coding"; gene_name "R3hdm2"; transcript_type "protein_coding"; transcript_name "R3hdm2-202"; exon_number 10; exon_id "ENSMUSE00001269553.2"; level 3; protein_id "ENSMUSP00000076303.6"; transcript_support_level "5"; mgi_id "MGI:1919000"; tag "basic"; tag "appris_principal_2"; tag "CCDS"; ccdsid "CCDS48717.1"; havana_gene "OTTMUSG00000035856.1";
chr10	ENSEMBL	exon	127295336	127295444	0	+	.	gene_id "ENSMUSG00000025404.16"; transcript_id "ENSMUST00000105250.9"; gene_type "protein_coding"; gene_name "R3hdm2"; transcript_type "protein_coding"; transcript_name "R3hdm2-204"; exon_number 10; exon_id "ENSMUSE00001269553.2"; level 3; protein_id "ENSMUSP00000100885.3"; transcript_support_level "5"; mgi_id "MGI:1919000"; tag "basic"; tag "appris_alternative_1"; havana_gene "OTTMUSG00000035856.1";
chr10	ENSEMBL	CDS	127295336	127295444	0	+	1	gene_id "ENSMUSG00000025404.16"; transcript_id "ENSMUST00000105250.9"; gene_type "protein_coding"; gene_name "R3hdm2"; transcript_type "protein_coding"; transcript_name "R3hdm2-204"; exon_number 10; exon_id "ENSMUSE00001269553.2"; level 3; protein_id "ENSMUSP00000100885.3"; transcript_support_level "5"; mgi_id "MGI:1919000"; tag "basic"; tag "appris_alternative_1"; havana_gene "OTTMUSG00000035856.1";
chr10	HAVANA	exon	127295336	127295444	0	+	.	gene_id "ENSMUSG00000025404.16"; transcript_id "ENSMUST00000064793.13"; gene_type "protein_coding"; gene_name "R3hdm2"; transcript_type "protein_coding"; transcript_name "R3hdm2-201"; exon_number 9; exon_id "ENSMUSE00001269553.2"; level 2; protein_id "ENSMUSP00000069724.7"; transcript_support_level "1"; mgi_id "MGI:1919000"; tag "basic"; tag "CCDS"; ccdsid "CCDS24241.1"; havana_gene "OTTMUSG00000035856.1"; havana_transcript "OTTMUST00000091867.1";
chr10	HAVANA	CDS	127295336	127295444	0	+	1	gene_id "ENSMUSG00000025404.16"; transcript_id "ENSMUST00000064793.13"; gene_type "protein_coding"; gene_name "R3hdm2"; transcript_type "protein_coding"; transcript_name "R3hdm2-201"; exon_number 9; exon_id "ENSMUSE00001269553.2"; level 2; protein_id "ENSMUSP00000069724.7"; transcript_support_level "1"; mgi_id "MGI:1919000"; tag "basic"; tag "CCDS"; ccdsid "CCDS24241.1"; havana_gene "OTTMUSG00000035856.1"; havana_transcript "OTTMUST00000091867.1";
chr10	HAVANA	exon	127295336	127295444	0	+	.	gene_id "ENSMUSG00000025404.16"; transcript_id "ENSMUST00000170336.8"; gene_type "protein_coding"; gene_name "R3hdm2"; transcript_type "protein_coding"; transcript_name "R3hdm2-218"; exon_number 9; exon_id "ENSMUSE00001269553.2"; level 2; protein_id "ENSMUSP00000128659.2"; transcript_support_level "1"; mgi_id "MGI:1919000"; tag "basic"; tag "CCDS"; ccdsid "CCDS48718.1"; havana_gene "OTTMUSG00000035856.1"; havana_transcript "OTTMUST00000091874.1";
chr10	HAVANA	CDS	127295336	127295444	0	+	1	gene_id "ENSMUSG00000025404.16"; transcript_id "ENSMUST00000170336.8"; gene_type "protein_coding"; gene_name "R3hdm2"; transcript_type "protein_coding"; transcript_name "R3hdm2-218"; exon_number 9; exon_id "ENSMUSE00001269553.2"; level 2; protein_id "ENSMUSP00000128659.2"; transcript_support_level "1"; mgi_id "MGI:1919000"; tag "basic"; tag "CCDS"; ccdsid "CCDS48718.1"; havana_gene "OTTMUSG00000035856.1"; havana_transcript "OTTMUST00000091874.1";
chr10	HAVANA	exon	127295336	127295444	0	+	.	gene_id "ENSMUSG00000025404.16"; transcript_id "ENSMUST00000164831.8"; gene_type "protein_coding"; gene_name "R3hdm2"; transcript_type "protein_coding"; transcript_name "R3hdm2-210"; exon_number 8; exon_id "ENSMUSE00001269553.2"; level 2; protein_id "ENSMUSP00000131007.2"; transcript_support_level "5"; mgi_id "MGI:1919000"; tag "not_organism_supported"; tag "basic"; havana_gene "OTTMUSG00000035856.1"; havana_transcript "OTTMUST00000091868.1";
chr10	HAVANA	CDS	127295336	127295444	0	+	1	gene_id "ENSMUSG00000025404.16"; transcript_id "ENSMUST00000164831.8"; gene_type "protein_coding"; gene_name "R3hdm2"; transcript_type "protein_coding"; transcript_name "R3hdm2-210"; exon_number 8; exon_id "ENSMUSE00001269553.2"; level 2; protein_id "ENSMUSP00000131007.2"; transcript_support_level "5"; mgi_id "MGI:1919000"; tag "not_organism_supported"; tag "basic"; havana_gene "OTTMUSG00000035856.1"; havana_transcript "OTTMUST00000091868.1";
chr10	HAVANA	exon	127295336	127295444	0	+	.	gene_id "ENSMUSG00000025404.16"; transcript_id "ENSMUST00000164161.8"; gene_type "protein_coding"; gene_name "R3hdm2"; transcript_type "nonsense_mediated_decay"; transcript_name "R3hdm2-208"; exon_number 9; exon_id "ENSMUSE00001303396.2"; level 2; protein_id "ENSMUSP00000126185.2"; transcript_support_level "5"; mgi_id "MGI:1919000"; tag "not_organism_supported"; havana_gene "OTTMUSG00000035856.1"; havana_transcript "OTTMUST00000091869.1";
chr10	HAVANA	UTR	127295336	127295444	0	+	.	gene_id "ENSMUSG00000025404.16"; transcript_id "ENSMUST00000164161.8"; gene_type "protein_coding"; gene_name "R3hdm2"; transcript_type "nonsense_mediated_decay"; transcript_name "R3hdm2-208"; exon_number 9; exon_id "ENSMUSE00001303396.2"; level 2; protein_id "ENSMUSP00000126185.2"; transcript_support_level "5"; mgi_id "MGI:1919000"; tag "not_organism_supported"; havana_gene "OTTMUSG00000035856.1"; havana_transcript "OTTMUST00000091869.1";
chr10	HAVANA	exon	127295336	127295444	0	+	.	gene_id "ENSMUSG00000025404.16"; transcript_id "ENSMUST00000105251.9"; gene_type "protein_coding"; gene_name "R3hdm2"; transcript_type "protein_coding"; transcript_name "R3hdm2-205"; exon_number 8; exon_id "ENSMUSE00001269553.2"; level 2; protein_id "ENSMUSP00000100886.3"; transcript_support_level "5"; mgi_id "MGI:1919000"; tag "basic"; tag "appris_alternative_1"; havana_gene "OTTMUSG00000035856.1"; havana_transcript "OTTMUST00000091871.1";
chr10	HAVANA	CDS	127295336	127295444	0	+	1	gene_id "ENSMUSG00000025404.16"; transcript_id "ENSMUST00000105251.9"; gene_type "protein_coding"; gene_name "R3hdm2"; transcript_type "protein_coding"; transcript_name "R3hdm2-205"; exon_number 8; exon_id "ENSMUSE00001269553.2"; level 2; protein_id "ENSMUSP00000100886.3"; transcript_support_level "5"; mgi_id "MGI:1919000"; tag "basic"; tag "appris_alternative_1"; havana_gene "OTTMUSG00000035856.1"; havana_transcript "OTTMUST00000091871.1";
chr10	HAVANA	exon	127295336	127295444	0	+	.	gene_id "ENSMUSG00000025404.16"; transcript_id "ENSMUST00000105249.9"; gene_type "protein_coding"; gene_name "R3hdm2"; transcript_type "protein_coding"; transcript_name "R3hdm2-203"; exon_number 8; exon_id "ENSMUSE00001269553.2"; level 2; protein_id "ENSMUSP00000100884.3"; transcript_support_level "5"; mgi_id "MGI:1919000"; tag "basic"; tag "appris_alternative_1"; havana_gene "OTTMUSG00000035856.1"; havana_transcript "OTTMUST00000091870.1";
chr10	HAVANA	CDS	127295336	127295444	0	+	1	gene_id "ENSMUSG00000025404.16"; transcript_id "ENSMUST00000105249.9"; gene_type "protein_coding"; gene_name "R3hdm2"; transcript_type "protein_coding"; transcript_name "R3hdm2-203"; exon_number 8; exon_id "ENSMUSE00001269553.2"; level 2; protein_id "ENSMUSP00000100884.3"; transcript_support_level "5"; mgi_id "MGI:1919000"; tag "basic"; tag "appris_alternative_1"; havana_gene "OTTMUSG00000035856.1"; havana_transcript "OTTMUST00000091870.1";
chr10	ENSEMBL_gcm37	exon	127295336	127295444	13.2728245648262	+	.	gene_id "ENSMUSG00000025404.16"; transcript_id "ENSMUSG00000025404.16_tx_35"; exon_id "chr10_127295336_127295444_+"; exonnum "10"; txlen "3838";
chr10	ENSEMBL_gcm37	exon	127295336	127295444	12.976188871612	+	.	gene_id "ENSMUSG00000025404.16"; transcript_id "ENSMUSG00000025404.16_tx_36"; exon_id "chr10_127295336_127295444_+"; exonnum "10"; txlen "3934";
chr10	ENSEMBL_gcm37	exon	127295336	127295444	12.0773267741975	+	.	gene_id "ENSMUSG00000025404.16"; transcript_id "ENSMUSG00000025404.16_tx_37"; exon_id "chr10_127295336_127295444_+"; exonnum "9"; txlen "3781";
chr10	ENSEMBL_gcm37	exon	127295336	127295444	11.2922730035954	+	.	gene_id "ENSMUSG00000025404.16"; transcript_id "ENSMUSG00000025404.16_tx_38"; exon_id "chr10_127295336_127295444_+"; exonnum "10"; txlen "3988";
chr10	ENSEMBL_gcm37	exon	127295336	127295444	11.2922730035954	+	.	gene_id "ENSMUSG00000025404.16"; transcript_id "ENSMUSG00000025404.16_tx_39"; exon_id "chr10_127295336_127295444_+"; exonnum "10"; txlen "3892";
chr10	ENSEMBL_gcm37	exon	127295336	127295444	10.7999015934771	+	.	gene_id "ENSMUSG00000025404.16"; transcript_id "ENSMUSG00000025404.16_tx_40"; exon_id "chr10_127295336_127295444_+"; exonnum "9"; txlen "3685";
chr10	HAVANA	exon	127295360	127295444	0	+	.	gene_id "ENSMUSG00000025404.16"; transcript_id "ENSMUST00000163794.8"; gene_type "protein_coding"; gene_name "R3hdm2"; transcript_type "retained_intron"; transcript_name "R3hdm2-207"; exon_number 1; exon_id "ENSMUSE00000896557.2"; level 2; transcript_support_level "3"; mgi_id "MGI:1919000"; havana_gene "OTTMUSG00000035856.1"; havana_transcript "OTTMUST00000091889.1";
chr10	HAVANA	transcript	127295360	127301181	0	+	.	gene_id "ENSMUSG00000025404.16"; transcript_id "ENSMUST00000163794.8"; gene_type "protein_coding"; gene_name "R3hdm2"; transcript_type "retained_intron"; transcript_name "R3hdm2-207"; level 2; transcript_support_level "3"; mgi_id "MGI:1919000"; havana_gene "OTTMUSG00000035856.1"; havana_transcript "OTTMUST00000091889.1";
chr10	HAVANA	exon	127295364	127295444	0	+	.	gene_id "ENSMUSG00000025404.16"; transcript_id "ENSMUST00000169888.8"; gene_type "protein_coding"; gene_name "R3hdm2"; transcript_type "protein_coding"; transcript_name "R3hdm2-216"; exon_number 1; exon_id "ENSMUSE00000877416.2"; level 2; protein_id "ENSMUSP00000126760.2"; transcript_support_level "1"; mgi_id "MGI:1919000"; tag "mRNA_start_NF"; tag "cds_start_NF"; havana_gene "OTTMUSG00000035856.1"; havana_transcript "OTTMUST00000091873.1";
chr10	HAVANA	CDS	127295364	127295444	0	+	0	gene_id "ENSMUSG00000025404.16"; transcript_id "ENSMUST00000169888.8"; gene_type "protein_coding"; gene_name "R3hdm2"; transcript_type "protein_coding"; transcript_name "R3hdm2-216"; exon_number 1; exon_id "ENSMUSE00000877416.2"; level 2; protein_id "ENSMUSP00000126760.2"; transcript_support_level "1"; mgi_id "MGI:1919000"; tag "mRNA_start_NF"; tag "cds_start_NF"; havana_gene "OTTMUSG00000035856.1"; havana_transcript "OTTMUST00000091873.1";
chr10	HAVANA	transcript	127295364	127335252	0	+	.	gene_id "ENSMUSG00000025404.16"; transcript_id "ENSMUST00000169888.8"; gene_type "protein_coding"; gene_name "R3hdm2"; transcript_type "protein_coding"; transcript_name "R3hdm2-216"; level 2; protein_id "ENSMUSP00000126760.2"; transcript_support_level "1"; mgi_id "MGI:1919000"; tag "mRNA_start_NF"; tag "cds_start_NF"; havana_gene "OTTMUSG00000035856.1"; havana_transcript "OTTMUST00000091873.1";
chr10	HAVANA	exon	127295404	127295444	0	+	.	gene_id "ENSMUSG00000025404.16"; transcript_id "ENSMUST00000171823.2"; gene_type "protein_coding"; gene_name "R3hdm2"; transcript_type "protein_coding_CDS_not_defined"; transcript_name "R3hdm2-221"; exon_number 1; exon_id "ENSMUSE00000885640.2"; level 2; transcript_support_level "3"; mgi_id "MGI:1919000"; havana_gene "OTTMUSG00000035856.1"; havana_transcript "OTTMUST00000091890.1";
chr10	HAVANA	transcript	127295404	127320022	0	+	.	gene_id "ENSMUSG00000025404.16"; transcript_id "ENSMUST00000171823.2"; gene_type "protein_coding"; gene_name "R3hdm2"; transcript_type "protein_coding_CDS_not_defined"; transcript_name "R3hdm2-221"; level 2; transcript_support_level "3"; mgi_id "MGI:1919000"; havana_gene "OTTMUSG00000035856.1"; havana_transcript "OTTMUST00000091890.1";
chr10	HAVANA	exon	127298057	127298152	0	+	.	gene_id "ENSMUSG00000025404.16"; transcript_id "ENSMUST00000166820.8"; gene_type "protein_coding"; gene_name "R3hdm2"; transcript_type "protein_coding"; transcript_name "R3hdm2-212"; exon_number 12; exon_id "ENSMUSE00001311533.2"; level 2; protein_id "ENSMUSP00000126608.2"; transcript_support_level "5"; mgi_id "MGI:1919000"; tag "basic"; tag "Ensembl_canonical"; tag "GENCODE_Primary"; tag "appris_principal_2"; tag "CCDS"; ccdsid "CCDS48717.1"; havana_gene "OTTMUSG00000035856.1"; havana_transcript "OTTMUST00000091866.1";
chr10	HAVANA	CDS	127298057	127298152	0	+	0	gene_id "ENSMUSG00000025404.16"; transcript_id "ENSMUST00000166820.8"; gene_type "protein_coding"; gene_name "R3hdm2"; transcript_type "protein_coding"; transcript_name "R3hdm2-212"; exon_number 12; exon_id "ENSMUSE00001311533.2"; level 2; protein_id "ENSMUSP00000126608.2"; transcript_support_level "5"; mgi_id "MGI:1919000"; tag "basic"; tag "Ensembl_canonical"; tag "GENCODE_Primary"; tag "appris_principal_2"; tag "CCDS"; ccdsid "CCDS48717.1"; havana_gene "OTTMUSG00000035856.1"; havana_transcript "OTTMUST00000091866.1";
chr10	ENSEMBL	exon	127298057	127298152	0	+	.	gene_id "ENSMUSG00000025404.16"; transcript_id "ENSMUST00000077046.12"; gene_type "protein_coding"; gene_name "R3hdm2"; transcript_type "protein_coding"; transcript_name "R3hdm2-202"; exon_number 11; exon_id "ENSMUSE00001311533.2"; level 3; protein_id "ENSMUSP00000076303.6"; transcript_support_level "5"; mgi_id "MGI:1919000"; tag "basic"; tag "appris_principal_2"; tag "CCDS"; ccdsid "CCDS48717.1"; havana_gene "OTTMUSG00000035856.1";
chr10	ENSEMBL	CDS	127298057	127298152	0	+	0	gene_id "ENSMUSG00000025404.16"; transcript_id "ENSMUST00000077046.12"; gene_type "protein_coding"; gene_name "R3hdm2"; transcript_type "protein_coding"; transcript_name "R3hdm2-202"; exon_number 11; exon_id "ENSMUSE00001311533.2"; level 3; protein_id "ENSMUSP00000076303.6"; transcript_support_level "5"; mgi_id "MGI:1919000"; tag "basic"; tag "appris_principal_2"; tag "CCDS"; ccdsid "CCDS48717.1"; havana_gene "OTTMUSG00000035856.1";
chr10	ENSEMBL	exon	127298057	127298152	0	+	.	gene_id "ENSMUSG00000025404.16"; transcript_id "ENSMUST00000105250.9"; gene_type "protein_coding"; gene_name "R3hdm2"; transcript_type "protein_coding"; transcript_name "R3hdm2-204"; exon_number 11; exon_id "ENSMUSE00001311533.2"; level 3; protein_id "ENSMUSP00000100885.3"; transcript_support_level "5"; mgi_id "MGI:1919000"; tag "basic"; tag "appris_alternative_1"; havana_gene "OTTMUSG00000035856.1";
chr10	ENSEMBL	CDS	127298057	127298152	0	+	0	gene_id "ENSMUSG00000025404.16"; transcript_id "ENSMUST00000105250.9"; gene_type "protein_coding"; gene_name "R3hdm2"; transcript_type "protein_coding"; transcript_name "R3hdm2-204"; exon_number 11; exon_id "ENSMUSE00001311533.2"; level 3; protein_id "ENSMUSP00000100885.3"; transcript_support_level "5"; mgi_id "MGI:1919000"; tag "basic"; tag "appris_alternative_1"; havana_gene "OTTMUSG00000035856.1";
chr10	HAVANA	exon	127298057	127298152	0	+	.	gene_id "ENSMUSG00000025404.16"; transcript_id "ENSMUST00000105251.9"; gene_type "protein_coding"; gene_name "R3hdm2"; transcript_type "protein_coding"; transcript_name "R3hdm2-205"; exon_number 9; exon_id "ENSMUSE00001311533.2"; level 2; protein_id "ENSMUSP00000100886.3"; transcript_support_level "5"; mgi_id "MGI:1919000"; tag "basic"; tag "appris_alternative_1"; havana_gene "OTTMUSG00000035856.1"; havana_transcript "OTTMUST00000091871.1";
chr10	HAVANA	CDS	127298057	127298152	0	+	0	gene_id "ENSMUSG00000025404.16"; transcript_id "ENSMUST00000105251.9"; gene_type "protein_coding"; gene_name "R3hdm2"; transcript_type "protein_coding"; transcript_name "R3hdm2-205"; exon_number 9; exon_id "ENSMUSE00001311533.2"; level 2; protein_id "ENSMUSP00000100886.3"; transcript_support_level "5"; mgi_id "MGI:1919000"; tag "basic"; tag "appris_alternative_1"; havana_gene "OTTMUSG00000035856.1"; havana_transcript "OTTMUST00000091871.1";
chr10	HAVANA	exon	127298057	127298152	0	+	.	gene_id "ENSMUSG00000025404.16"; transcript_id "ENSMUST00000105249.9"; gene_type "protein_coding"; gene_name "R3hdm2"; transcript_type "protein_coding"; transcript_name "R3hdm2-203"; exon_number 9; exon_id "ENSMUSE00001311533.2"; level 2; protein_id "ENSMUSP00000100884.3"; transcript_support_level "5"; mgi_id "MGI:1919000"; tag "basic"; tag "appris_alternative_1"; havana_gene "OTTMUSG00000035856.1"; havana_transcript "OTTMUST00000091870.1";
chr10	HAVANA	CDS	127298057	127298152	0	+	0	gene_id "ENSMUSG00000025404.16"; transcript_id "ENSMUST00000105249.9"; gene_type "protein_coding"; gene_name "R3hdm2"; transcript_type "protein_coding"; transcript_name "R3hdm2-203"; exon_number 9; exon_id "ENSMUSE00001311533.2"; level 2; protein_id "ENSMUSP00000100884.3"; transcript_support_level "5"; mgi_id "MGI:1919000"; tag "basic"; tag "appris_alternative_1"; havana_gene "OTTMUSG00000035856.1"; havana_transcript "OTTMUST00000091870.1";
chr10	HAVANA	exon	127298057	127298152	0	+	.	gene_id "ENSMUSG00000025404.16"; transcript_id "ENSMUST00000163794.8"; gene_type "protein_coding"; gene_name "R3hdm2"; transcript_type "retained_intron"; transcript_name "R3hdm2-207"; exon_number 2; exon_id "ENSMUSE00001292137.2"; level 2; transcript_support_level "3"; mgi_id "MGI:1919000"; havana_gene "OTTMUSG00000035856.1"; havana_transcript "OTTMUST00000091889.1";
chr10	ENSEMBL_gcm37	exon	127298057	127298152	12.976188871612	+	.	gene_id "ENSMUSG00000025404.16"; transcript_id "ENSMUSG00000025404.16_tx_36"; exon_id "chr10_127298057_127298152_+"; exonnum "11"; txlen "3934";
chr10	ENSEMBL_gcm37	exon	127298057	127298152	12.0773267741975	+	.	gene_id "ENSMUSG00000025404.16"; transcript_id "ENSMUSG00000025404.16_tx_37"; exon_id "chr10_127298057_127298152_+"; exonnum "10"; txlen "3781";
chr10	ENSEMBL_gcm37	exon	127298057	127298152	11.2922730035954	+	.	gene_id "ENSMUSG00000025404.16"; transcript_id "ENSMUSG00000025404.16_tx_38"; exon_id "chr10_127298057_127298152_+"; exonnum "11"; txlen "3988";
chr10	HAVANA	exon	127298075	127298152	0	+	.	gene_id "ENSMUSG00000025404.16"; transcript_id "ENSMUST00000165440.8"; gene_type "protein_coding"; gene_name "R3hdm2"; transcript_type "protein_coding"; transcript_name "R3hdm2-211"; exon_number 2; exon_id "ENSMUSE00000886511.2"; level 2; protein_id "ENSMUSP00000133118.2"; transcript_support_level "3"; mgi_id "MGI:1919000"; tag "mRNA_start_NF"; tag "mRNA_end_NF"; tag "cds_start_NF"; tag "cds_end_NF"; havana_gene "OTTMUSG00000035856.1"; havana_transcript "OTTMUST00000091888.1";
chr10	HAVANA	CDS	127298075	127298152	0	+	0	gene_id "ENSMUSG00000025404.16"; transcript_id "ENSMUST00000165440.8"; gene_type "protein_coding"; gene_name "R3hdm2"; transcript_type "protein_coding"; transcript_name "R3hdm2-211"; exon_number 2; exon_id "ENSMUSE00000886511.2"; level 2; protein_id "ENSMUSP00000133118.2"; transcript_support_level "3"; mgi_id "MGI:1919000"; tag "mRNA_start_NF"; tag "mRNA_end_NF"; tag "cds_start_NF"; tag "cds_end_NF"; havana_gene "OTTMUSG00000035856.1"; havana_transcript "OTTMUST00000091888.1";
chr10	HAVANA	exon	127298075	127298152	0	+	.	gene_id "ENSMUSG00000025404.16"; transcript_id "ENSMUST00000169888.8"; gene_type "protein_coding"; gene_name "R3hdm2"; transcript_type "protein_coding"; transcript_name "R3hdm2-216"; exon_number 2; exon_id "ENSMUSE00000886511.2"; level 2; protein_id "ENSMUSP00000126760.2"; transcript_support_level "1"; mgi_id "MGI:1919000"; tag "mRNA_start_NF"; tag "cds_start_NF"; havana_gene "OTTMUSG00000035856.1"; havana_transcript "OTTMUST00000091873.1";
chr10	HAVANA	CDS	127298075	127298152	0	+	0	gene_id "ENSMUSG00000025404.16"; transcript_id "ENSMUST00000169888.8"; gene_type "protein_coding"; gene_name "R3hdm2"; transcript_type "protein_coding"; transcript_name "R3hdm2-216"; exon_number 2; exon_id "ENSMUSE00000886511.2"; level 2; protein_id "ENSMUSP00000126760.2"; transcript_support_level "1"; mgi_id "MGI:1919000"; tag "mRNA_start_NF"; tag "cds_start_NF"; havana_gene "OTTMUSG00000035856.1"; havana_transcript "OTTMUST00000091873.1";
chr10	HAVANA	exon	127300851	127300882	0	+	.	gene_id "ENSMUSG00000025404.16"; transcript_id "ENSMUST00000166820.8"; gene_type "protein_coding"; gene_name "R3hdm2"; transcript_type "protein_coding"; transcript_name "R3hdm2-212"; exon_number 13; exon_id "ENSMUSE00001209868.2"; level 2; protein_id "ENSMUSP00000126608.2"; transcript_support_level "5"; mgi_id "MGI:1919000"; tag "basic"; tag "Ensembl_canonical"; tag "GENCODE_Primary"; tag "appris_principal_2"; tag "CCDS"; ccdsid "CCDS48717.1"; havana_gene "OTTMUSG00000035856.1"; havana_transcript "OTTMUST00000091866.1";
chr10	HAVANA	CDS	127300851	127300882	0	+	0	gene_id "ENSMUSG00000025404.16"; transcript_id "ENSMUST00000166820.8"; gene_type "protein_coding"; gene_name "R3hdm2"; transcript_type "protein_coding"; transcript_name "R3hdm2-212"; exon_number 13; exon_id "ENSMUSE00001209868.2"; level 2; protein_id "ENSMUSP00000126608.2"; transcript_support_level "5"; mgi_id "MGI:1919000"; tag "basic"; tag "Ensembl_canonical"; tag "GENCODE_Primary"; tag "appris_principal_2"; tag "CCDS"; ccdsid "CCDS48717.1"; havana_gene "OTTMUSG00000035856.1"; havana_transcript "OTTMUST00000091866.1";
chr10	ENSEMBL	exon	127300851	127300882	0	+	.	gene_id "ENSMUSG00000025404.16"; transcript_id "ENSMUST00000077046.12"; gene_type "protein_coding"; gene_name "R3hdm2"; transcript_type "protein_coding"; transcript_name "R3hdm2-202"; exon_number 12; exon_id "ENSMUSE00001209868.2"; level 3; protein_id "ENSMUSP00000076303.6"; transcript_support_level "5"; mgi_id "MGI:1919000"; tag "basic"; tag "appris_principal_2"; tag "CCDS"; ccdsid "CCDS48717.1"; havana_gene "OTTMUSG00000035856.1";
chr10	ENSEMBL	CDS	127300851	127300882	0	+	0	gene_id "ENSMUSG00000025404.16"; transcript_id "ENSMUST00000077046.12"; gene_type "protein_coding"; gene_name "R3hdm2"; transcript_type "protein_coding"; transcript_name "R3hdm2-202"; exon_number 12; exon_id "ENSMUSE00001209868.2"; level 3; protein_id "ENSMUSP00000076303.6"; transcript_support_level "5"; mgi_id "MGI:1919000"; tag "basic"; tag "appris_principal_2"; tag "CCDS"; ccdsid "CCDS48717.1"; havana_gene "OTTMUSG00000035856.1";
chr10	ENSEMBL	exon	127300851	127300882	0	+	.	gene_id "ENSMUSG00000025404.16"; transcript_id "ENSMUST00000105250.9"; gene_type "protein_coding"; gene_name "R3hdm2"; transcript_type "protein_coding"; transcript_name "R3hdm2-204"; exon_number 12; exon_id "ENSMUSE00001209868.2"; level 3; protein_id "ENSMUSP00000100885.3"; transcript_support_level "5"; mgi_id "MGI:1919000"; tag "basic"; tag "appris_alternative_1"; havana_gene "OTTMUSG00000035856.1";
chr10	ENSEMBL	CDS	127300851	127300882	0	+	0	gene_id "ENSMUSG00000025404.16"; transcript_id "ENSMUST00000105250.9"; gene_type "protein_coding"; gene_name "R3hdm2"; transcript_type "protein_coding"; transcript_name "R3hdm2-204"; exon_number 12; exon_id "ENSMUSE00001209868.2"; level 3; protein_id "ENSMUSP00000100885.3"; transcript_support_level "5"; mgi_id "MGI:1919000"; tag "basic"; tag "appris_alternative_1"; havana_gene "OTTMUSG00000035856.1";
chr10	HAVANA	exon	127300851	127300882	0	+	.	gene_id "ENSMUSG00000025404.16"; transcript_id "ENSMUST00000064793.13"; gene_type "protein_coding"; gene_name "R3hdm2"; transcript_type "protein_coding"; transcript_name "R3hdm2-201"; exon_number 10; exon_id "ENSMUSE00001209868.2"; level 2; protein_id "ENSMUSP00000069724.7"; transcript_support_level "1"; mgi_id "MGI:1919000"; tag "basic"; tag "CCDS"; ccdsid "CCDS24241.1"; havana_gene "OTTMUSG00000035856.1"; havana_transcript "OTTMUST00000091867.1";
chr10	HAVANA	CDS	127300851	127300882	0	+	0	gene_id "ENSMUSG00000025404.16"; transcript_id "ENSMUST00000064793.13"; gene_type "protein_coding"; gene_name "R3hdm2"; transcript_type "protein_coding"; transcript_name "R3hdm2-201"; exon_number 10; exon_id "ENSMUSE00001209868.2"; level 2; protein_id "ENSMUSP00000069724.7"; transcript_support_level "1"; mgi_id "MGI:1919000"; tag "basic"; tag "CCDS"; ccdsid "CCDS24241.1"; havana_gene "OTTMUSG00000035856.1"; havana_transcript "OTTMUST00000091867.1";
chr10	HAVANA	exon	127300851	127300882	0	+	.	gene_id "ENSMUSG00000025404.16"; transcript_id "ENSMUST00000170336.8"; gene_type "protein_coding"; gene_name "R3hdm2"; transcript_type "protein_coding"; transcript_name "R3hdm2-218"; exon_number 10; exon_id "ENSMUSE00001209868.2"; level 2; protein_id "ENSMUSP00000128659.2"; transcript_support_level "1"; mgi_id "MGI:1919000"; tag "basic"; tag "CCDS"; ccdsid "CCDS48718.1"; havana_gene "OTTMUSG00000035856.1"; havana_transcript "OTTMUST00000091874.1";
chr10	HAVANA	CDS	127300851	127300882	0	+	0	gene_id "ENSMUSG00000025404.16"; transcript_id "ENSMUST00000170336.8"; gene_type "protein_coding"; gene_name "R3hdm2"; transcript_type "protein_coding"; transcript_name "R3hdm2-218"; exon_number 10; exon_id "ENSMUSE00001209868.2"; level 2; protein_id "ENSMUSP00000128659.2"; transcript_support_level "1"; mgi_id "MGI:1919000"; tag "basic"; tag "CCDS"; ccdsid "CCDS48718.1"; havana_gene "OTTMUSG00000035856.1"; havana_transcript "OTTMUST00000091874.1";
chr10	HAVANA	exon	127300851	127300882	0	+	.	gene_id "ENSMUSG00000025404.16"; transcript_id "ENSMUST00000164831.8"; gene_type "protein_coding"; gene_name "R3hdm2"; transcript_type "protein_coding"; transcript_name "R3hdm2-210"; exon_number 9; exon_id "ENSMUSE00001209868.2"; level 2; protein_id "ENSMUSP00000131007.2"; transcript_support_level "5"; mgi_id "MGI:1919000"; tag "not_organism_supported"; tag "basic"; havana_gene "OTTMUSG00000035856.1"; havana_transcript "OTTMUST00000091868.1";
chr10	HAVANA	CDS	127300851	127300882	0	+	0	gene_id "ENSMUSG00000025404.16"; transcript_id "ENSMUST00000164831.8"; gene_type "protein_coding"; gene_name "R3hdm2"; transcript_type "protein_coding"; transcript_name "R3hdm2-210"; exon_number 9; exon_id "ENSMUSE00001209868.2"; level 2; protein_id "ENSMUSP00000131007.2"; transcript_support_level "5"; mgi_id "MGI:1919000"; tag "not_organism_supported"; tag "basic"; havana_gene "OTTMUSG00000035856.1"; havana_transcript "OTTMUST00000091868.1";
chr10	HAVANA	exon	127300851	127300882	0	+	.	gene_id "ENSMUSG00000025404.16"; transcript_id "ENSMUST00000164161.8"; gene_type "protein_coding"; gene_name "R3hdm2"; transcript_type "nonsense_mediated_decay"; transcript_name "R3hdm2-208"; exon_number 10; exon_id "ENSMUSE00001260180.2"; level 2; protein_id "ENSMUSP00000126185.2"; transcript_support_level "5"; mgi_id "MGI:1919000"; tag "not_organism_supported"; havana_gene "OTTMUSG00000035856.1"; havana_transcript "OTTMUST00000091869.1";
chr10	HAVANA	UTR	127300851	127300882	0	+	.	gene_id "ENSMUSG00000025404.16"; transcript_id "ENSMUST00000164161.8"; gene_type "protein_coding"; gene_name "R3hdm2"; transcript_type "nonsense_mediated_decay"; transcript_name "R3hdm2-208"; exon_number 10; exon_id "ENSMUSE00001260180.2"; level 2; protein_id "ENSMUSP00000126185.2"; transcript_support_level "5"; mgi_id "MGI:1919000"; tag "not_organism_supported"; havana_gene "OTTMUSG00000035856.1"; havana_transcript "OTTMUST00000091869.1";
chr10	HAVANA	exon	127300851	127300882	0	+	.	gene_id "ENSMUSG00000025404.16"; transcript_id "ENSMUST00000105251.9"; gene_type "protein_coding"; gene_name "R3hdm2"; transcript_type "protein_coding"; transcript_name "R3hdm2-205"; exon_number 10; exon_id "ENSMUSE00001209868.2"; level 2; protein_id "ENSMUSP00000100886.3"; transcript_support_level "5"; mgi_id "MGI:1919000"; tag "basic"; tag "appris_alternative_1"; havana_gene "OTTMUSG00000035856.1"; havana_transcript "OTTMUST00000091871.1";
chr10	HAVANA	CDS	127300851	127300882	0	+	0	gene_id "ENSMUSG00000025404.16"; transcript_id "ENSMUST00000105251.9"; gene_type "protein_coding"; gene_name "R3hdm2"; transcript_type "protein_coding"; transcript_name "R3hdm2-205"; exon_number 10; exon_id "ENSMUSE00001209868.2"; level 2; protein_id "ENSMUSP00000100886.3"; transcript_support_level "5"; mgi_id "MGI:1919000"; tag "basic"; tag "appris_alternative_1"; havana_gene "OTTMUSG00000035856.1"; havana_transcript "OTTMUST00000091871.1";
chr10	HAVANA	exon	127300851	127300882	0	+	.	gene_id "ENSMUSG00000025404.16"; transcript_id "ENSMUST00000105249.9"; gene_type "protein_coding"; gene_name "R3hdm2"; transcript_type "protein_coding"; transcript_name "R3hdm2-203"; exon_number 10; exon_id "ENSMUSE00001209868.2"; level 2; protein_id "ENSMUSP00000100884.3"; transcript_support_level "5"; mgi_id "MGI:1919000"; tag "basic"; tag "appris_alternative_1"; havana_gene "OTTMUSG00000035856.1"; havana_transcript "OTTMUST00000091870.1";
chr10	HAVANA	CDS	127300851	127300882	0	+	0	gene_id "ENSMUSG00000025404.16"; transcript_id "ENSMUST00000105249.9"; gene_type "protein_coding"; gene_name "R3hdm2"; transcript_type "protein_coding"; transcript_name "R3hdm2-203"; exon_number 10; exon_id "ENSMUSE00001209868.2"; level 2; protein_id "ENSMUSP00000100884.3"; transcript_support_level "5"; mgi_id "MGI:1919000"; tag "basic"; tag "appris_alternative_1"; havana_gene "OTTMUSG00000035856.1"; havana_transcript "OTTMUST00000091870.1";
chr10	HAVANA	exon	127300851	127300882	0	+	.	gene_id "ENSMUSG00000025404.16"; transcript_id "ENSMUST00000165440.8"; gene_type "protein_coding"; gene_name "R3hdm2"; transcript_type "protein_coding"; transcript_name "R3hdm2-211"; exon_number 3; exon_id "ENSMUSE00001209868.2"; level 2; protein_id "ENSMUSP00000133118.2"; transcript_support_level "3"; mgi_id "MGI:1919000"; tag "mRNA_start_NF"; tag "mRNA_end_NF"; tag "cds_start_NF"; tag "cds_end_NF"; havana_gene "OTTMUSG00000035856.1"; havana_transcript "OTTMUST00000091888.1";
chr10	HAVANA	CDS	127300851	127300882	0	+	0	gene_id "ENSMUSG00000025404.16"; transcript_id "ENSMUST00000165440.8"; gene_type "protein_coding"; gene_name "R3hdm2"; transcript_type "protein_coding"; transcript_name "R3hdm2-211"; exon_number 3; exon_id "ENSMUSE00001209868.2"; level 2; protein_id "ENSMUSP00000133118.2"; transcript_support_level "3"; mgi_id "MGI:1919000"; tag "mRNA_start_NF"; tag "mRNA_end_NF"; tag "cds_start_NF"; tag "cds_end_NF"; havana_gene "OTTMUSG00000035856.1"; havana_transcript "OTTMUST00000091888.1";
chr10	HAVANA	exon	127300851	127300882	0	+	.	gene_id "ENSMUSG00000025404.16"; transcript_id "ENSMUST00000163794.8"; gene_type "protein_coding"; gene_name "R3hdm2"; transcript_type "retained_intron"; transcript_name "R3hdm2-207"; exon_number 3; exon_id "ENSMUSE00001260180.2"; level 2; transcript_support_level "3"; mgi_id "MGI:1919000"; havana_gene "OTTMUSG00000035856.1"; havana_transcript "OTTMUST00000091889.1";
chr10	HAVANA	exon	127300851	127300882	0	+	.	gene_id "ENSMUSG00000025404.16"; transcript_id "ENSMUST00000169888.8"; gene_type "protein_coding"; gene_name "R3hdm2"; transcript_type "protein_coding"; transcript_name "R3hdm2-216"; exon_number 3; exon_id "ENSMUSE00001209868.2"; level 2; protein_id "ENSMUSP00000126760.2"; transcript_support_level "1"; mgi_id "MGI:1919000"; tag "mRNA_start_NF"; tag "cds_start_NF"; havana_gene "OTTMUSG00000035856.1"; havana_transcript "OTTMUST00000091873.1";
chr10	HAVANA	CDS	127300851	127300882	0	+	0	gene_id "ENSMUSG00000025404.16"; transcript_id "ENSMUST00000169888.8"; gene_type "protein_coding"; gene_name "R3hdm2"; transcript_type "protein_coding"; transcript_name "R3hdm2-216"; exon_number 3; exon_id "ENSMUSE00001209868.2"; level 2; protein_id "ENSMUSP00000126760.2"; transcript_support_level "1"; mgi_id "MGI:1919000"; tag "mRNA_start_NF"; tag "cds_start_NF"; havana_gene "OTTMUSG00000035856.1"; havana_transcript "OTTMUST00000091873.1";
chr10	HAVANA	exon	127300851	127300882	0	+	.	gene_id "ENSMUSG00000025404.16"; transcript_id "ENSMUST00000171823.2"; gene_type "protein_coding"; gene_name "R3hdm2"; transcript_type "protein_coding_CDS_not_defined"; transcript_name "R3hdm2-221"; exon_number 2; exon_id "ENSMUSE00001260180.2"; level 2; transcript_support_level "3"; mgi_id "MGI:1919000"; havana_gene "OTTMUSG00000035856.1"; havana_transcript "OTTMUST00000091890.1";
chr10	ENSEMBL_gcm37	exon	127300851	127300882	13.2728245648262	+	.	gene_id "ENSMUSG00000025404.16"; transcript_id "ENSMUSG00000025404.16_tx_35"; exon_id "chr10_127300851_127300882_+"; exonnum "11"; txlen "3838";
chr10	ENSEMBL_gcm37	exon	127300851	127300882	12.976188871612	+	.	gene_id "ENSMUSG00000025404.16"; transcript_id "ENSMUSG00000025404.16_tx_36"; exon_id "chr10_127300851_127300882_+"; exonnum "12"; txlen "3934";
chr10	ENSEMBL_gcm37	exon	127300851	127300882	12.0773267741975	+	.	gene_id "ENSMUSG00000025404.16"; transcript_id "ENSMUSG00000025404.16_tx_37"; exon_id "chr10_127300851_127300882_+"; exonnum "11"; txlen "3781";
chr10	ENSEMBL_gcm37	exon	127300851	127300882	11.2922730035954	+	.	gene_id "ENSMUSG00000025404.16"; transcript_id "ENSMUSG00000025404.16_tx_38"; exon_id "chr10_127300851_127300882_+"; exonnum "12"; txlen "3988";
chr10	ENSEMBL_gcm37	exon	127300851	127300882	11.2922730035954	+	.	gene_id "ENSMUSG00000025404.16"; transcript_id "ENSMUSG00000025404.16_tx_39"; exon_id "chr10_127300851_127300882_+"; exonnum "11"; txlen "3892";
chr10	ENSEMBL_gcm37	exon	127300851	127300882	10.7999015934771	+	.	gene_id "ENSMUSG00000025404.16"; transcript_id "ENSMUSG00000025404.16_tx_40"; exon_id "chr10_127300851_127300882_+"; exonnum "10"; txlen "3685";
chr10	HAVANA	exon	127301000	127301051	0	+	.	gene_id "ENSMUSG00000025404.16"; transcript_id "ENSMUST00000165440.8"; gene_type "protein_coding"; gene_name "R3hdm2"; transcript_type "protein_coding"; transcript_name "R3hdm2-211"; exon_number 4; exon_id "ENSMUSE00000908846.2"; level 2; protein_id "ENSMUSP00000133118.2"; transcript_support_level "3"; mgi_id "MGI:1919000"; tag "mRNA_start_NF"; tag "mRNA_end_NF"; tag "cds_start_NF"; tag "cds_end_NF"; havana_gene "OTTMUSG00000035856.1"; havana_transcript "OTTMUST00000091888.1";
chr10	HAVANA	CDS	127301000	127301051	0	+	1	gene_id "ENSMUSG00000025404.16"; transcript_id "ENSMUST00000165440.8"; gene_type "protein_coding"; gene_name "R3hdm2"; transcript_type "protein_coding"; transcript_name "R3hdm2-211"; exon_number 4; exon_id "ENSMUSE00000908846.2"; level 2; protein_id "ENSMUSP00000133118.2"; transcript_support_level "3"; mgi_id "MGI:1919000"; tag "mRNA_start_NF"; tag "mRNA_end_NF"; tag "cds_start_NF"; tag "cds_end_NF"; havana_gene "OTTMUSG00000035856.1"; havana_transcript "OTTMUST00000091888.1";
chr10	HAVANA	exon	127301000	127301053	0	+	.	gene_id "ENSMUSG00000025404.16"; transcript_id "ENSMUST00000166820.8"; gene_type "protein_coding"; gene_name "R3hdm2"; transcript_type "protein_coding"; transcript_name "R3hdm2-212"; exon_number 14; exon_id "ENSMUSE00000456179.2"; level 2; protein_id "ENSMUSP00000126608.2"; transcript_support_level "5"; mgi_id "MGI:1919000"; tag "basic"; tag "Ensembl_canonical"; tag "GENCODE_Primary"; tag "appris_principal_2"; tag "CCDS"; ccdsid "CCDS48717.1"; havana_gene "OTTMUSG00000035856.1"; havana_transcript "OTTMUST00000091866.1";
chr10	HAVANA	CDS	127301000	127301053	0	+	1	gene_id "ENSMUSG00000025404.16"; transcript_id "ENSMUST00000166820.8"; gene_type "protein_coding"; gene_name "R3hdm2"; transcript_type "protein_coding"; transcript_name "R3hdm2-212"; exon_number 14; exon_id "ENSMUSE00000456179.2"; level 2; protein_id "ENSMUSP00000126608.2"; transcript_support_level "5"; mgi_id "MGI:1919000"; tag "basic"; tag "Ensembl_canonical"; tag "GENCODE_Primary"; tag "appris_principal_2"; tag "CCDS"; ccdsid "CCDS48717.1"; havana_gene "OTTMUSG00000035856.1"; havana_transcript "OTTMUST00000091866.1";
chr10	ENSEMBL	exon	127301000	127301053	0	+	.	gene_id "ENSMUSG00000025404.16"; transcript_id "ENSMUST00000077046.12"; gene_type "protein_coding"; gene_name "R3hdm2"; transcript_type "protein_coding"; transcript_name "R3hdm2-202"; exon_number 13; exon_id "ENSMUSE00000456179.2"; level 3; protein_id "ENSMUSP00000076303.6"; transcript_support_level "5"; mgi_id "MGI:1919000"; tag "basic"; tag "appris_principal_2"; tag "CCDS"; ccdsid "CCDS48717.1"; havana_gene "OTTMUSG00000035856.1";
chr10	ENSEMBL	CDS	127301000	127301053	0	+	1	gene_id "ENSMUSG00000025404.16"; transcript_id "ENSMUST00000077046.12"; gene_type "protein_coding"; gene_name "R3hdm2"; transcript_type "protein_coding"; transcript_name "R3hdm2-202"; exon_number 13; exon_id "ENSMUSE00000456179.2"; level 3; protein_id "ENSMUSP00000076303.6"; transcript_support_level "5"; mgi_id "MGI:1919000"; tag "basic"; tag "appris_principal_2"; tag "CCDS"; ccdsid "CCDS48717.1"; havana_gene "OTTMUSG00000035856.1";
chr10	HAVANA	exon	127301000	127301053	0	+	.	gene_id "ENSMUSG00000025404.16"; transcript_id "ENSMUST00000064793.13"; gene_type "protein_coding"; gene_name "R3hdm2"; transcript_type "protein_coding"; transcript_name "R3hdm2-201"; exon_number 11; exon_id "ENSMUSE00000456179.2"; level 2; protein_id "ENSMUSP00000069724.7"; transcript_support_level "1"; mgi_id "MGI:1919000"; tag "basic"; tag "CCDS"; ccdsid "CCDS24241.1"; havana_gene "OTTMUSG00000035856.1"; havana_transcript "OTTMUST00000091867.1";
chr10	HAVANA	CDS	127301000	127301053	0	+	1	gene_id "ENSMUSG00000025404.16"; transcript_id "ENSMUST00000064793.13"; gene_type "protein_coding"; gene_name "R3hdm2"; transcript_type "protein_coding"; transcript_name "R3hdm2-201"; exon_number 11; exon_id "ENSMUSE00000456179.2"; level 2; protein_id "ENSMUSP00000069724.7"; transcript_support_level "1"; mgi_id "MGI:1919000"; tag "basic"; tag "CCDS"; ccdsid "CCDS24241.1"; havana_gene "OTTMUSG00000035856.1"; havana_transcript "OTTMUST00000091867.1";
chr10	HAVANA	exon	127301000	127301053	0	+	.	gene_id "ENSMUSG00000025404.16"; transcript_id "ENSMUST00000170336.8"; gene_type "protein_coding"; gene_name "R3hdm2"; transcript_type "protein_coding"; transcript_name "R3hdm2-218"; exon_number 11; exon_id "ENSMUSE00000456179.2"; level 2; protein_id "ENSMUSP00000128659.2"; transcript_support_level "1"; mgi_id "MGI:1919000"; tag "basic"; tag "CCDS"; ccdsid "CCDS48718.1"; havana_gene "OTTMUSG00000035856.1"; havana_transcript "OTTMUST00000091874.1";
chr10	HAVANA	CDS	127301000	127301053	0	+	1	gene_id "ENSMUSG00000025404.16"; transcript_id "ENSMUST00000170336.8"; gene_type "protein_coding"; gene_name "R3hdm2"; transcript_type "protein_coding"; transcript_name "R3hdm2-218"; exon_number 11; exon_id "ENSMUSE00000456179.2"; level 2; protein_id "ENSMUSP00000128659.2"; transcript_support_level "1"; mgi_id "MGI:1919000"; tag "basic"; tag "CCDS"; ccdsid "CCDS48718.1"; havana_gene "OTTMUSG00000035856.1"; havana_transcript "OTTMUST00000091874.1";
chr10	HAVANA	exon	127301000	127301053	0	+	.	gene_id "ENSMUSG00000025404.16"; transcript_id "ENSMUST00000164831.8"; gene_type "protein_coding"; gene_name "R3hdm2"; transcript_type "protein_coding"; transcript_name "R3hdm2-210"; exon_number 10; exon_id "ENSMUSE00000456179.2"; level 2; protein_id "ENSMUSP00000131007.2"; transcript_support_level "5"; mgi_id "MGI:1919000"; tag "not_organism_supported"; tag "basic"; havana_gene "OTTMUSG00000035856.1"; havana_transcript "OTTMUST00000091868.1";
chr10	HAVANA	CDS	127301000	127301053	0	+	1	gene_id "ENSMUSG00000025404.16"; transcript_id "ENSMUST00000164831.8"; gene_type "protein_coding"; gene_name "R3hdm2"; transcript_type "protein_coding"; transcript_name "R3hdm2-210"; exon_number 10; exon_id "ENSMUSE00000456179.2"; level 2; protein_id "ENSMUSP00000131007.2"; transcript_support_level "5"; mgi_id "MGI:1919000"; tag "not_organism_supported"; tag "basic"; havana_gene "OTTMUSG00000035856.1"; havana_transcript "OTTMUST00000091868.1";
chr10	ENSEMBL_gcm37	exon	127301000	127301053	11.2922730035954	+	.	gene_id "ENSMUSG00000025404.16"; transcript_id "ENSMUSG00000025404.16_tx_38"; exon_id "chr10_127301000_127301053_+"; exonnum "13"; txlen "3988";
chr10	ENSEMBL_gcm37	exon	127301000	127301053	11.2922730035954	+	.	gene_id "ENSMUSG00000025404.16"; transcript_id "ENSMUSG00000025404.16_tx_39"; exon_id "chr10_127301000_127301053_+"; exonnum "12"; txlen "3892";
chr10	HAVANA	exon	127301000	127301181	0	+	.	gene_id "ENSMUSG00000025404.16"; transcript_id "ENSMUST00000163794.8"; gene_type "protein_coding"; gene_name "R3hdm2"; transcript_type "retained_intron"; transcript_name "R3hdm2-207"; exon_number 4; exon_id "ENSMUSE00000913473.2"; level 2; transcript_support_level "3"; mgi_id "MGI:1919000"; havana_gene "OTTMUSG00000035856.1"; havana_transcript "OTTMUST00000091889.1";
chr10	HAVANA	exon	127307637	127307869	0	+	.	gene_id "ENSMUSG00000025404.16"; transcript_id "ENSMUST00000166820.8"; gene_type "protein_coding"; gene_name "R3hdm2"; transcript_type "protein_coding"; transcript_name "R3hdm2-212"; exon_number 15; exon_id "ENSMUSE00001271864.2"; level 2; protein_id "ENSMUSP00000126608.2"; transcript_support_level "5"; mgi_id "MGI:1919000"; tag "basic"; tag "Ensembl_canonical"; tag "GENCODE_Primary"; tag "appris_principal_2"; tag "CCDS"; ccdsid "CCDS48717.1"; havana_gene "OTTMUSG00000035856.1"; havana_transcript "OTTMUST00000091866.1";
chr10	HAVANA	CDS	127307637	127307869	0	+	1	gene_id "ENSMUSG00000025404.16"; transcript_id "ENSMUST00000166820.8"; gene_type "protein_coding"; gene_name "R3hdm2"; transcript_type "protein_coding"; transcript_name "R3hdm2-212"; exon_number 15; exon_id "ENSMUSE00001271864.2"; level 2; protein_id "ENSMUSP00000126608.2"; transcript_support_level "5"; mgi_id "MGI:1919000"; tag "basic"; tag "Ensembl_canonical"; tag "GENCODE_Primary"; tag "appris_principal_2"; tag "CCDS"; ccdsid "CCDS48717.1"; havana_gene "OTTMUSG00000035856.1"; havana_transcript "OTTMUST00000091866.1";
chr10	ENSEMBL	exon	127307637	127307869	0	+	.	gene_id "ENSMUSG00000025404.16"; transcript_id "ENSMUST00000077046.12"; gene_type "protein_coding"; gene_name "R3hdm2"; transcript_type "protein_coding"; transcript_name "R3hdm2-202"; exon_number 14; exon_id "ENSMUSE00001271864.2"; level 3; protein_id "ENSMUSP00000076303.6"; transcript_support_level "5"; mgi_id "MGI:1919000"; tag "basic"; tag "appris_principal_2"; tag "CCDS"; ccdsid "CCDS48717.1"; havana_gene "OTTMUSG00000035856.1";
chr10	ENSEMBL	CDS	127307637	127307869	0	+	1	gene_id "ENSMUSG00000025404.16"; transcript_id "ENSMUST00000077046.12"; gene_type "protein_coding"; gene_name "R3hdm2"; transcript_type "protein_coding"; transcript_name "R3hdm2-202"; exon_number 14; exon_id "ENSMUSE00001271864.2"; level 3; protein_id "ENSMUSP00000076303.6"; transcript_support_level "5"; mgi_id "MGI:1919000"; tag "basic"; tag "appris_principal_2"; tag "CCDS"; ccdsid "CCDS48717.1"; havana_gene "OTTMUSG00000035856.1";
chr10	ENSEMBL	exon	127307637	127307869	0	+	.	gene_id "ENSMUSG00000025404.16"; transcript_id "ENSMUST00000105250.9"; gene_type "protein_coding"; gene_name "R3hdm2"; transcript_type "protein_coding"; transcript_name "R3hdm2-204"; exon_number 13; exon_id "ENSMUSE00001271864.2"; level 3; protein_id "ENSMUSP00000100885.3"; transcript_support_level "5"; mgi_id "MGI:1919000"; tag "basic"; tag "appris_alternative_1"; havana_gene "OTTMUSG00000035856.1";
chr10	ENSEMBL	CDS	127307637	127307869	0	+	1	gene_id "ENSMUSG00000025404.16"; transcript_id "ENSMUST00000105250.9"; gene_type "protein_coding"; gene_name "R3hdm2"; transcript_type "protein_coding"; transcript_name "R3hdm2-204"; exon_number 13; exon_id "ENSMUSE00001271864.2"; level 3; protein_id "ENSMUSP00000100885.3"; transcript_support_level "5"; mgi_id "MGI:1919000"; tag "basic"; tag "appris_alternative_1"; havana_gene "OTTMUSG00000035856.1";
chr10	HAVANA	exon	127307637	127307869	0	+	.	gene_id "ENSMUSG00000025404.16"; transcript_id "ENSMUST00000064793.13"; gene_type "protein_coding"; gene_name "R3hdm2"; transcript_type "protein_coding"; transcript_name "R3hdm2-201"; exon_number 12; exon_id "ENSMUSE00001271864.2"; level 2; protein_id "ENSMUSP00000069724.7"; transcript_support_level "1"; mgi_id "MGI:1919000"; tag "basic"; tag "CCDS"; ccdsid "CCDS24241.1"; havana_gene "OTTMUSG00000035856.1"; havana_transcript "OTTMUST00000091867.1";
chr10	HAVANA	CDS	127307637	127307869	0	+	1	gene_id "ENSMUSG00000025404.16"; transcript_id "ENSMUST00000064793.13"; gene_type "protein_coding"; gene_name "R3hdm2"; transcript_type "protein_coding"; transcript_name "R3hdm2-201"; exon_number 12; exon_id "ENSMUSE00001271864.2"; level 2; protein_id "ENSMUSP00000069724.7"; transcript_support_level "1"; mgi_id "MGI:1919000"; tag "basic"; tag "CCDS"; ccdsid "CCDS24241.1"; havana_gene "OTTMUSG00000035856.1"; havana_transcript "OTTMUST00000091867.1";
chr10	HAVANA	exon	127307637	127307869	0	+	.	gene_id "ENSMUSG00000025404.16"; transcript_id "ENSMUST00000170336.8"; gene_type "protein_coding"; gene_name "R3hdm2"; transcript_type "protein_coding"; transcript_name "R3hdm2-218"; exon_number 12; exon_id "ENSMUSE00001271864.2"; level 2; protein_id "ENSMUSP00000128659.2"; transcript_support_level "1"; mgi_id "MGI:1919000"; tag "basic"; tag "CCDS"; ccdsid "CCDS48718.1"; havana_gene "OTTMUSG00000035856.1"; havana_transcript "OTTMUST00000091874.1";
chr10	HAVANA	CDS	127307637	127307869	0	+	1	gene_id "ENSMUSG00000025404.16"; transcript_id "ENSMUST00000170336.8"; gene_type "protein_coding"; gene_name "R3hdm2"; transcript_type "protein_coding"; transcript_name "R3hdm2-218"; exon_number 12; exon_id "ENSMUSE00001271864.2"; level 2; protein_id "ENSMUSP00000128659.2"; transcript_support_level "1"; mgi_id "MGI:1919000"; tag "basic"; tag "CCDS"; ccdsid "CCDS48718.1"; havana_gene "OTTMUSG00000035856.1"; havana_transcript "OTTMUST00000091874.1";
chr10	HAVANA	exon	127307637	127307869	0	+	.	gene_id "ENSMUSG00000025404.16"; transcript_id "ENSMUST00000164831.8"; gene_type "protein_coding"; gene_name "R3hdm2"; transcript_type "protein_coding"; transcript_name "R3hdm2-210"; exon_number 11; exon_id "ENSMUSE00001271864.2"; level 2; protein_id "ENSMUSP00000131007.2"; transcript_support_level "5"; mgi_id "MGI:1919000"; tag "not_organism_supported"; tag "basic"; havana_gene "OTTMUSG00000035856.1"; havana_transcript "OTTMUST00000091868.1";
chr10	HAVANA	CDS	127307637	127307869	0	+	1	gene_id "ENSMUSG00000025404.16"; transcript_id "ENSMUST00000164831.8"; gene_type "protein_coding"; gene_name "R3hdm2"; transcript_type "protein_coding"; transcript_name "R3hdm2-210"; exon_number 11; exon_id "ENSMUSE00001271864.2"; level 2; protein_id "ENSMUSP00000131007.2"; transcript_support_level "5"; mgi_id "MGI:1919000"; tag "not_organism_supported"; tag "basic"; havana_gene "OTTMUSG00000035856.1"; havana_transcript "OTTMUST00000091868.1";
chr10	HAVANA	exon	127307637	127307869	0	+	.	gene_id "ENSMUSG00000025404.16"; transcript_id "ENSMUST00000164161.8"; gene_type "protein_coding"; gene_name "R3hdm2"; transcript_type "nonsense_mediated_decay"; transcript_name "R3hdm2-208"; exon_number 11; exon_id "ENSMUSE00001227299.2"; level 2; protein_id "ENSMUSP00000126185.2"; transcript_support_level "5"; mgi_id "MGI:1919000"; tag "not_organism_supported"; havana_gene "OTTMUSG00000035856.1"; havana_transcript "OTTMUST00000091869.1";
chr10	HAVANA	UTR	127307637	127307869	0	+	.	gene_id "ENSMUSG00000025404.16"; transcript_id "ENSMUST00000164161.8"; gene_type "protein_coding"; gene_name "R3hdm2"; transcript_type "nonsense_mediated_decay"; transcript_name "R3hdm2-208"; exon_number 11; exon_id "ENSMUSE00001227299.2"; level 2; protein_id "ENSMUSP00000126185.2"; transcript_support_level "5"; mgi_id "MGI:1919000"; tag "not_organism_supported"; havana_gene "OTTMUSG00000035856.1"; havana_transcript "OTTMUST00000091869.1";
chr10	HAVANA	exon	127307637	127307869	0	+	.	gene_id "ENSMUSG00000025404.16"; transcript_id "ENSMUST00000105251.9"; gene_type "protein_coding"; gene_name "R3hdm2"; transcript_type "protein_coding"; transcript_name "R3hdm2-205"; exon_number 11; exon_id "ENSMUSE00001271864.2"; level 2; protein_id "ENSMUSP00000100886.3"; transcript_support_level "5"; mgi_id "MGI:1919000"; tag "basic"; tag "appris_alternative_1"; havana_gene "OTTMUSG00000035856.1"; havana_transcript "OTTMUST00000091871.1";
chr10	HAVANA	CDS	127307637	127307869	0	+	1	gene_id "ENSMUSG00000025404.16"; transcript_id "ENSMUST00000105251.9"; gene_type "protein_coding"; gene_name "R3hdm2"; transcript_type "protein_coding"; transcript_name "R3hdm2-205"; exon_number 11; exon_id "ENSMUSE00001271864.2"; level 2; protein_id "ENSMUSP00000100886.3"; transcript_support_level "5"; mgi_id "MGI:1919000"; tag "basic"; tag "appris_alternative_1"; havana_gene "OTTMUSG00000035856.1"; havana_transcript "OTTMUST00000091871.1";
chr10	HAVANA	exon	127307637	127307869	0	+	.	gene_id "ENSMUSG00000025404.16"; transcript_id "ENSMUST00000105249.9"; gene_type "protein_coding"; gene_name "R3hdm2"; transcript_type "protein_coding"; transcript_name "R3hdm2-203"; exon_number 11; exon_id "ENSMUSE00001271864.2"; level 2; protein_id "ENSMUSP00000100884.3"; transcript_support_level "5"; mgi_id "MGI:1919000"; tag "basic"; tag "appris_alternative_1"; havana_gene "OTTMUSG00000035856.1"; havana_transcript "OTTMUST00000091870.1";
chr10	HAVANA	CDS	127307637	127307869	0	+	1	gene_id "ENSMUSG00000025404.16"; transcript_id "ENSMUST00000105249.9"; gene_type "protein_coding"; gene_name "R3hdm2"; transcript_type "protein_coding"; transcript_name "R3hdm2-203"; exon_number 11; exon_id "ENSMUSE00001271864.2"; level 2; protein_id "ENSMUSP00000100884.3"; transcript_support_level "5"; mgi_id "MGI:1919000"; tag "basic"; tag "appris_alternative_1"; havana_gene "OTTMUSG00000035856.1"; havana_transcript "OTTMUST00000091870.1";
chr10	HAVANA	exon	127307637	127307869	0	+	.	gene_id "ENSMUSG00000025404.16"; transcript_id "ENSMUST00000169888.8"; gene_type "protein_coding"; gene_name "R3hdm2"; transcript_type "protein_coding"; transcript_name "R3hdm2-216"; exon_number 4; exon_id "ENSMUSE00001271864.2"; level 2; protein_id "ENSMUSP00000126760.2"; transcript_support_level "1"; mgi_id "MGI:1919000"; tag "mRNA_start_NF"; tag "cds_start_NF"; havana_gene "OTTMUSG00000035856.1"; havana_transcript "OTTMUST00000091873.1";
chr10	HAVANA	CDS	127307637	127307869	0	+	1	gene_id "ENSMUSG00000025404.16"; transcript_id "ENSMUST00000169888.8"; gene_type "protein_coding"; gene_name "R3hdm2"; transcript_type "protein_coding"; transcript_name "R3hdm2-216"; exon_number 4; exon_id "ENSMUSE00001271864.2"; level 2; protein_id "ENSMUSP00000126760.2"; transcript_support_level "1"; mgi_id "MGI:1919000"; tag "mRNA_start_NF"; tag "cds_start_NF"; havana_gene "OTTMUSG00000035856.1"; havana_transcript "OTTMUST00000091873.1";
chr10	HAVANA	exon	127307637	127307869	0	+	.	gene_id "ENSMUSG00000025404.16"; transcript_id "ENSMUST00000171823.2"; gene_type "protein_coding"; gene_name "R3hdm2"; transcript_type "protein_coding_CDS_not_defined"; transcript_name "R3hdm2-221"; exon_number 3; exon_id "ENSMUSE00001227299.2"; level 2; transcript_support_level "3"; mgi_id "MGI:1919000"; havana_gene "OTTMUSG00000035856.1"; havana_transcript "OTTMUST00000091890.1";
chr10	ENSEMBL_gcm37	exon	127307637	127307869	13.2728245648262	+	.	gene_id "ENSMUSG00000025404.16"; transcript_id "ENSMUSG00000025404.16_tx_35"; exon_id "chr10_127307637_127307869_+"; exonnum "12"; txlen "3838";
chr10	ENSEMBL_gcm37	exon	127307637	127307869	12.976188871612	+	.	gene_id "ENSMUSG00000025404.16"; transcript_id "ENSMUSG00000025404.16_tx_36"; exon_id "chr10_127307637_127307869_+"; exonnum "13"; txlen "3934";
chr10	ENSEMBL_gcm37	exon	127307637	127307869	12.0773267741975	+	.	gene_id "ENSMUSG00000025404.16"; transcript_id "ENSMUSG00000025404.16_tx_37"; exon_id "chr10_127307637_127307869_+"; exonnum "12"; txlen "3781";
chr10	ENSEMBL_gcm37	exon	127307637	127307869	11.2922730035954	+	.	gene_id "ENSMUSG00000025404.16"; transcript_id "ENSMUSG00000025404.16_tx_38"; exon_id "chr10_127307637_127307869_+"; exonnum "14"; txlen "3988";
chr10	ENSEMBL_gcm37	exon	127307637	127307869	11.2922730035954	+	.	gene_id "ENSMUSG00000025404.16"; transcript_id "ENSMUSG00000025404.16_tx_39"; exon_id "chr10_127307637_127307869_+"; exonnum "13"; txlen "3892";
chr10	ENSEMBL_gcm37	exon	127307637	127307869	10.7999015934771	+	.	gene_id "ENSMUSG00000025404.16"; transcript_id "ENSMUSG00000025404.16_tx_40"; exon_id "chr10_127307637_127307869_+"; exonnum "11"; txlen "3685";
chr10	HAVANA	exon	127312389	127312567	0	+	.	gene_id "ENSMUSG00000025404.16"; transcript_id "ENSMUST00000166820.8"; gene_type "protein_coding"; gene_name "R3hdm2"; transcript_type "protein_coding"; transcript_name "R3hdm2-212"; exon_number 16; exon_id "ENSMUSE00001208491.2"; level 2; protein_id "ENSMUSP00000126608.2"; transcript_support_level "5"; mgi_id "MGI:1919000"; tag "basic"; tag "Ensembl_canonical"; tag "GENCODE_Primary"; tag "appris_principal_2"; tag "CCDS"; ccdsid "CCDS48717.1"; havana_gene "OTTMUSG00000035856.1"; havana_transcript "OTTMUST00000091866.1";
chr10	HAVANA	CDS	127312389	127312567	0	+	2	gene_id "ENSMUSG00000025404.16"; transcript_id "ENSMUST00000166820.8"; gene_type "protein_coding"; gene_name "R3hdm2"; transcript_type "protein_coding"; transcript_name "R3hdm2-212"; exon_number 16; exon_id "ENSMUSE00001208491.2"; level 2; protein_id "ENSMUSP00000126608.2"; transcript_support_level "5"; mgi_id "MGI:1919000"; tag "basic"; tag "Ensembl_canonical"; tag "GENCODE_Primary"; tag "appris_principal_2"; tag "CCDS"; ccdsid "CCDS48717.1"; havana_gene "OTTMUSG00000035856.1"; havana_transcript "OTTMUST00000091866.1";
chr10	ENSEMBL	exon	127312389	127312567	0	+	.	gene_id "ENSMUSG00000025404.16"; transcript_id "ENSMUST00000077046.12"; gene_type "protein_coding"; gene_name "R3hdm2"; transcript_type "protein_coding"; transcript_name "R3hdm2-202"; exon_number 15; exon_id "ENSMUSE00001208491.2"; level 3; protein_id "ENSMUSP00000076303.6"; transcript_support_level "5"; mgi_id "MGI:1919000"; tag "basic"; tag "appris_principal_2"; tag "CCDS"; ccdsid "CCDS48717.1"; havana_gene "OTTMUSG00000035856.1";
chr10	ENSEMBL	CDS	127312389	127312567	0	+	2	gene_id "ENSMUSG00000025404.16"; transcript_id "ENSMUST00000077046.12"; gene_type "protein_coding"; gene_name "R3hdm2"; transcript_type "protein_coding"; transcript_name "R3hdm2-202"; exon_number 15; exon_id "ENSMUSE00001208491.2"; level 3; protein_id "ENSMUSP00000076303.6"; transcript_support_level "5"; mgi_id "MGI:1919000"; tag "basic"; tag "appris_principal_2"; tag "CCDS"; ccdsid "CCDS48717.1"; havana_gene "OTTMUSG00000035856.1";
chr10	ENSEMBL	exon	127312389	127312567	0	+	.	gene_id "ENSMUSG00000025404.16"; transcript_id "ENSMUST00000105250.9"; gene_type "protein_coding"; gene_name "R3hdm2"; transcript_type "protein_coding"; transcript_name "R3hdm2-204"; exon_number 14; exon_id "ENSMUSE00001208491.2"; level 3; protein_id "ENSMUSP00000100885.3"; transcript_support_level "5"; mgi_id "MGI:1919000"; tag "basic"; tag "appris_alternative_1"; havana_gene "OTTMUSG00000035856.1";
chr10	ENSEMBL	CDS	127312389	127312567	0	+	2	gene_id "ENSMUSG00000025404.16"; transcript_id "ENSMUST00000105250.9"; gene_type "protein_coding"; gene_name "R3hdm2"; transcript_type "protein_coding"; transcript_name "R3hdm2-204"; exon_number 14; exon_id "ENSMUSE00001208491.2"; level 3; protein_id "ENSMUSP00000100885.3"; transcript_support_level "5"; mgi_id "MGI:1919000"; tag "basic"; tag "appris_alternative_1"; havana_gene "OTTMUSG00000035856.1";
chr10	HAVANA	exon	127312389	127312567	0	+	.	gene_id "ENSMUSG00000025404.16"; transcript_id "ENSMUST00000064793.13"; gene_type "protein_coding"; gene_name "R3hdm2"; transcript_type "protein_coding"; transcript_name "R3hdm2-201"; exon_number 13; exon_id "ENSMUSE00001208491.2"; level 2; protein_id "ENSMUSP00000069724.7"; transcript_support_level "1"; mgi_id "MGI:1919000"; tag "basic"; tag "CCDS"; ccdsid "CCDS24241.1"; havana_gene "OTTMUSG00000035856.1"; havana_transcript "OTTMUST00000091867.1";
chr10	HAVANA	CDS	127312389	127312567	0	+	2	gene_id "ENSMUSG00000025404.16"; transcript_id "ENSMUST00000064793.13"; gene_type "protein_coding"; gene_name "R3hdm2"; transcript_type "protein_coding"; transcript_name "R3hdm2-201"; exon_number 13; exon_id "ENSMUSE00001208491.2"; level 2; protein_id "ENSMUSP00000069724.7"; transcript_support_level "1"; mgi_id "MGI:1919000"; tag "basic"; tag "CCDS"; ccdsid "CCDS24241.1"; havana_gene "OTTMUSG00000035856.1"; havana_transcript "OTTMUST00000091867.1";
chr10	HAVANA	exon	127312389	127312567	0	+	.	gene_id "ENSMUSG00000025404.16"; transcript_id "ENSMUST00000170336.8"; gene_type "protein_coding"; gene_name "R3hdm2"; transcript_type "protein_coding"; transcript_name "R3hdm2-218"; exon_number 13; exon_id "ENSMUSE00001208491.2"; level 2; protein_id "ENSMUSP00000128659.2"; transcript_support_level "1"; mgi_id "MGI:1919000"; tag "basic"; tag "CCDS"; ccdsid "CCDS48718.1"; havana_gene "OTTMUSG00000035856.1"; havana_transcript "OTTMUST00000091874.1";
chr10	HAVANA	CDS	127312389	127312567	0	+	2	gene_id "ENSMUSG00000025404.16"; transcript_id "ENSMUST00000170336.8"; gene_type "protein_coding"; gene_name "R3hdm2"; transcript_type "protein_coding"; transcript_name "R3hdm2-218"; exon_number 13; exon_id "ENSMUSE00001208491.2"; level 2; protein_id "ENSMUSP00000128659.2"; transcript_support_level "1"; mgi_id "MGI:1919000"; tag "basic"; tag "CCDS"; ccdsid "CCDS48718.1"; havana_gene "OTTMUSG00000035856.1"; havana_transcript "OTTMUST00000091874.1";
chr10	HAVANA	exon	127312389	127312567	0	+	.	gene_id "ENSMUSG00000025404.16"; transcript_id "ENSMUST00000164831.8"; gene_type "protein_coding"; gene_name "R3hdm2"; transcript_type "protein_coding"; transcript_name "R3hdm2-210"; exon_number 12; exon_id "ENSMUSE00001208491.2"; level 2; protein_id "ENSMUSP00000131007.2"; transcript_support_level "5"; mgi_id "MGI:1919000"; tag "not_organism_supported"; tag "basic"; havana_gene "OTTMUSG00000035856.1"; havana_transcript "OTTMUST00000091868.1";
chr10	HAVANA	CDS	127312389	127312567	0	+	2	gene_id "ENSMUSG00000025404.16"; transcript_id "ENSMUST00000164831.8"; gene_type "protein_coding"; gene_name "R3hdm2"; transcript_type "protein_coding"; transcript_name "R3hdm2-210"; exon_number 12; exon_id "ENSMUSE00001208491.2"; level 2; protein_id "ENSMUSP00000131007.2"; transcript_support_level "5"; mgi_id "MGI:1919000"; tag "not_organism_supported"; tag "basic"; havana_gene "OTTMUSG00000035856.1"; havana_transcript "OTTMUST00000091868.1";
chr10	HAVANA	exon	127312389	127312567	0	+	.	gene_id "ENSMUSG00000025404.16"; transcript_id "ENSMUST00000164161.8"; gene_type "protein_coding"; gene_name "R3hdm2"; transcript_type "nonsense_mediated_decay"; transcript_name "R3hdm2-208"; exon_number 12; exon_id "ENSMUSE00001228480.2"; level 2; protein_id "ENSMUSP00000126185.2"; transcript_support_level "5"; mgi_id "MGI:1919000"; tag "not_organism_supported"; havana_gene "OTTMUSG00000035856.1"; havana_transcript "OTTMUST00000091869.1";
chr10	HAVANA	UTR	127312389	127312567	0	+	.	gene_id "ENSMUSG00000025404.16"; transcript_id "ENSMUST00000164161.8"; gene_type "protein_coding"; gene_name "R3hdm2"; transcript_type "nonsense_mediated_decay"; transcript_name "R3hdm2-208"; exon_number 12; exon_id "ENSMUSE00001228480.2"; level 2; protein_id "ENSMUSP00000126185.2"; transcript_support_level "5"; mgi_id "MGI:1919000"; tag "not_organism_supported"; havana_gene "OTTMUSG00000035856.1"; havana_transcript "OTTMUST00000091869.1";
chr10	HAVANA	exon	127312389	127312567	0	+	.	gene_id "ENSMUSG00000025404.16"; transcript_id "ENSMUST00000105251.9"; gene_type "protein_coding"; gene_name "R3hdm2"; transcript_type "protein_coding"; transcript_name "R3hdm2-205"; exon_number 12; exon_id "ENSMUSE00001208491.2"; level 2; protein_id "ENSMUSP00000100886.3"; transcript_support_level "5"; mgi_id "MGI:1919000"; tag "basic"; tag "appris_alternative_1"; havana_gene "OTTMUSG00000035856.1"; havana_transcript "OTTMUST00000091871.1";
chr10	HAVANA	CDS	127312389	127312567	0	+	2	gene_id "ENSMUSG00000025404.16"; transcript_id "ENSMUST00000105251.9"; gene_type "protein_coding"; gene_name "R3hdm2"; transcript_type "protein_coding"; transcript_name "R3hdm2-205"; exon_number 12; exon_id "ENSMUSE00001208491.2"; level 2; protein_id "ENSMUSP00000100886.3"; transcript_support_level "5"; mgi_id "MGI:1919000"; tag "basic"; tag "appris_alternative_1"; havana_gene "OTTMUSG00000035856.1"; havana_transcript "OTTMUST00000091871.1";
chr10	HAVANA	exon	127312389	127312567	0	+	.	gene_id "ENSMUSG00000025404.16"; transcript_id "ENSMUST00000105249.9"; gene_type "protein_coding"; gene_name "R3hdm2"; transcript_type "protein_coding"; transcript_name "R3hdm2-203"; exon_number 12; exon_id "ENSMUSE00001208491.2"; level 2; protein_id "ENSMUSP00000100884.3"; transcript_support_level "5"; mgi_id "MGI:1919000"; tag "basic"; tag "appris_alternative_1"; havana_gene "OTTMUSG00000035856.1"; havana_transcript "OTTMUST00000091870.1";
chr10	HAVANA	CDS	127312389	127312567	0	+	2	gene_id "ENSMUSG00000025404.16"; transcript_id "ENSMUST00000105249.9"; gene_type "protein_coding"; gene_name "R3hdm2"; transcript_type "protein_coding"; transcript_name "R3hdm2-203"; exon_number 12; exon_id "ENSMUSE00001208491.2"; level 2; protein_id "ENSMUSP00000100884.3"; transcript_support_level "5"; mgi_id "MGI:1919000"; tag "basic"; tag "appris_alternative_1"; havana_gene "OTTMUSG00000035856.1"; havana_transcript "OTTMUST00000091870.1";
chr10	HAVANA	exon	127312389	127312567	0	+	.	gene_id "ENSMUSG00000025404.16"; transcript_id "ENSMUST00000169888.8"; gene_type "protein_coding"; gene_name "R3hdm2"; transcript_type "protein_coding"; transcript_name "R3hdm2-216"; exon_number 5; exon_id "ENSMUSE00001208491.2"; level 2; protein_id "ENSMUSP00000126760.2"; transcript_support_level "1"; mgi_id "MGI:1919000"; tag "mRNA_start_NF"; tag "cds_start_NF"; havana_gene "OTTMUSG00000035856.1"; havana_transcript "OTTMUST00000091873.1";
chr10	HAVANA	CDS	127312389	127312567	0	+	2	gene_id "ENSMUSG00000025404.16"; transcript_id "ENSMUST00000169888.8"; gene_type "protein_coding"; gene_name "R3hdm2"; transcript_type "protein_coding"; transcript_name "R3hdm2-216"; exon_number 5; exon_id "ENSMUSE00001208491.2"; level 2; protein_id "ENSMUSP00000126760.2"; transcript_support_level "1"; mgi_id "MGI:1919000"; tag "mRNA_start_NF"; tag "cds_start_NF"; havana_gene "OTTMUSG00000035856.1"; havana_transcript "OTTMUST00000091873.1";
chr10	HAVANA	exon	127312389	127312567	0	+	.	gene_id "ENSMUSG00000025404.16"; transcript_id "ENSMUST00000171823.2"; gene_type "protein_coding"; gene_name "R3hdm2"; transcript_type "protein_coding_CDS_not_defined"; transcript_name "R3hdm2-221"; exon_number 4; exon_id "ENSMUSE00001228480.2"; level 2; transcript_support_level "3"; mgi_id "MGI:1919000"; havana_gene "OTTMUSG00000035856.1"; havana_transcript "OTTMUST00000091890.1";
chr10	ENSEMBL_gcm37	exon	127312389	127312567	13.2728245648262	+	.	gene_id "ENSMUSG00000025404.16"; transcript_id "ENSMUSG00000025404.16_tx_35"; exon_id "chr10_127312389_127312567_+"; exonnum "13"; txlen "3838";
chr10	ENSEMBL_gcm37	exon	127312389	127312567	12.976188871612	+	.	gene_id "ENSMUSG00000025404.16"; transcript_id "ENSMUSG00000025404.16_tx_36"; exon_id "chr10_127312389_127312567_+"; exonnum "14"; txlen "3934";
chr10	ENSEMBL_gcm37	exon	127312389	127312567	12.0773267741975	+	.	gene_id "ENSMUSG00000025404.16"; transcript_id "ENSMUSG00000025404.16_tx_37"; exon_id "chr10_127312389_127312567_+"; exonnum "13"; txlen "3781";
chr10	ENSEMBL_gcm37	exon	127312389	127312567	11.2922730035954	+	.	gene_id "ENSMUSG00000025404.16"; transcript_id "ENSMUSG00000025404.16_tx_38"; exon_id "chr10_127312389_127312567_+"; exonnum "15"; txlen "3988";
chr10	ENSEMBL_gcm37	exon	127312389	127312567	11.2922730035954	+	.	gene_id "ENSMUSG00000025404.16"; transcript_id "ENSMUSG00000025404.16_tx_39"; exon_id "chr10_127312389_127312567_+"; exonnum "14"; txlen "3892";
chr10	ENSEMBL_gcm37	exon	127312389	127312567	10.7999015934771	+	.	gene_id "ENSMUSG00000025404.16"; transcript_id "ENSMUSG00000025404.16_tx_40"; exon_id "chr10_127312389_127312567_+"; exonnum "12"; txlen "3685";
chr10	HAVANA	exon	127317183	127317663	0	+	.	gene_id "ENSMUSG00000025404.16"; transcript_id "ENSMUST00000164469.2"; gene_type "protein_coding"; gene_name "R3hdm2"; transcript_type "retained_intron"; transcript_name "R3hdm2-209"; exon_number 1; exon_id "ENSMUSE00000909895.2"; level 2; transcript_support_level "2"; mgi_id "MGI:1919000"; havana_gene "OTTMUSG00000035856.1"; havana_transcript "OTTMUST00000091891.1";
chr10	HAVANA	transcript	127317183	127320413	0	+	.	gene_id "ENSMUSG00000025404.16"; transcript_id "ENSMUST00000164469.2"; gene_type "protein_coding"; gene_name "R3hdm2"; transcript_type "retained_intron"; transcript_name "R3hdm2-209"; level 2; transcript_support_level "2"; mgi_id "MGI:1919000"; havana_gene "OTTMUSG00000035856.1"; havana_transcript "OTTMUST00000091891.1";
chr10	HAVANA	exon	127317562	127317624	0	+	.	gene_id "ENSMUSG00000025404.16"; transcript_id "ENSMUST00000064793.13"; gene_type "protein_coding"; gene_name "R3hdm2"; transcript_type "protein_coding"; transcript_name "R3hdm2-201"; exon_number 14; exon_id "ENSMUSE00000508283.2"; level 2; protein_id "ENSMUSP00000069724.7"; transcript_support_level "1"; mgi_id "MGI:1919000"; tag "basic"; tag "CCDS"; ccdsid "CCDS24241.1"; havana_gene "OTTMUSG00000035856.1"; havana_transcript "OTTMUST00000091867.1";
chr10	HAVANA	CDS	127317562	127317624	0	+	0	gene_id "ENSMUSG00000025404.16"; transcript_id "ENSMUST00000064793.13"; gene_type "protein_coding"; gene_name "R3hdm2"; transcript_type "protein_coding"; transcript_name "R3hdm2-201"; exon_number 14; exon_id "ENSMUSE00000508283.2"; level 2; protein_id "ENSMUSP00000069724.7"; transcript_support_level "1"; mgi_id "MGI:1919000"; tag "basic"; tag "CCDS"; ccdsid "CCDS24241.1"; havana_gene "OTTMUSG00000035856.1"; havana_transcript "OTTMUST00000091867.1";
chr10	HAVANA	exon	127317562	127317663	0	+	.	gene_id "ENSMUSG00000025404.16"; transcript_id "ENSMUST00000166820.8"; gene_type "protein_coding"; gene_name "R3hdm2"; transcript_type "protein_coding"; transcript_name "R3hdm2-212"; exon_number 17; exon_id "ENSMUSE00001264525.2"; level 2; protein_id "ENSMUSP00000126608.2"; transcript_support_level "5"; mgi_id "MGI:1919000"; tag "basic"; tag "Ensembl_canonical"; tag "GENCODE_Primary"; tag "appris_principal_2"; tag "CCDS"; ccdsid "CCDS48717.1"; havana_gene "OTTMUSG00000035856.1"; havana_transcript "OTTMUST00000091866.1";
chr10	HAVANA	CDS	127317562	127317663	0	+	0	gene_id "ENSMUSG00000025404.16"; transcript_id "ENSMUST00000166820.8"; gene_type "protein_coding"; gene_name "R3hdm2"; transcript_type "protein_coding"; transcript_name "R3hdm2-212"; exon_number 17; exon_id "ENSMUSE00001264525.2"; level 2; protein_id "ENSMUSP00000126608.2"; transcript_support_level "5"; mgi_id "MGI:1919000"; tag "basic"; tag "Ensembl_canonical"; tag "GENCODE_Primary"; tag "appris_principal_2"; tag "CCDS"; ccdsid "CCDS48717.1"; havana_gene "OTTMUSG00000035856.1"; havana_transcript "OTTMUST00000091866.1";
chr10	ENSEMBL	exon	127317562	127317663	0	+	.	gene_id "ENSMUSG00000025404.16"; transcript_id "ENSMUST00000077046.12"; gene_type "protein_coding"; gene_name "R3hdm2"; transcript_type "protein_coding"; transcript_name "R3hdm2-202"; exon_number 16; exon_id "ENSMUSE00001264525.2"; level 3; protein_id "ENSMUSP00000076303.6"; transcript_support_level "5"; mgi_id "MGI:1919000"; tag "basic"; tag "appris_principal_2"; tag "CCDS"; ccdsid "CCDS48717.1"; havana_gene "OTTMUSG00000035856.1";
chr10	ENSEMBL	CDS	127317562	127317663	0	+	0	gene_id "ENSMUSG00000025404.16"; transcript_id "ENSMUST00000077046.12"; gene_type "protein_coding"; gene_name "R3hdm2"; transcript_type "protein_coding"; transcript_name "R3hdm2-202"; exon_number 16; exon_id "ENSMUSE00001264525.2"; level 3; protein_id "ENSMUSP00000076303.6"; transcript_support_level "5"; mgi_id "MGI:1919000"; tag "basic"; tag "appris_principal_2"; tag "CCDS"; ccdsid "CCDS48717.1"; havana_gene "OTTMUSG00000035856.1";
chr10	ENSEMBL	exon	127317562	127317663	0	+	.	gene_id "ENSMUSG00000025404.16"; transcript_id "ENSMUST00000105250.9"; gene_type "protein_coding"; gene_name "R3hdm2"; transcript_type "protein_coding"; transcript_name "R3hdm2-204"; exon_number 15; exon_id "ENSMUSE00001264525.2"; level 3; protein_id "ENSMUSP00000100885.3"; transcript_support_level "5"; mgi_id "MGI:1919000"; tag "basic"; tag "appris_alternative_1"; havana_gene "OTTMUSG00000035856.1";
chr10	ENSEMBL	CDS	127317562	127317663	0	+	0	gene_id "ENSMUSG00000025404.16"; transcript_id "ENSMUST00000105250.9"; gene_type "protein_coding"; gene_name "R3hdm2"; transcript_type "protein_coding"; transcript_name "R3hdm2-204"; exon_number 15; exon_id "ENSMUSE00001264525.2"; level 3; protein_id "ENSMUSP00000100885.3"; transcript_support_level "5"; mgi_id "MGI:1919000"; tag "basic"; tag "appris_alternative_1"; havana_gene "OTTMUSG00000035856.1";
chr10	HAVANA	exon	127317562	127317663	0	+	.	gene_id "ENSMUSG00000025404.16"; transcript_id "ENSMUST00000170336.8"; gene_type "protein_coding"; gene_name "R3hdm2"; transcript_type "protein_coding"; transcript_name "R3hdm2-218"; exon_number 14; exon_id "ENSMUSE00001264525.2"; level 2; protein_id "ENSMUSP00000128659.2"; transcript_support_level "1"; mgi_id "MGI:1919000"; tag "basic"; tag "CCDS"; ccdsid "CCDS48718.1"; havana_gene "OTTMUSG00000035856.1"; havana_transcript "OTTMUST00000091874.1";
chr10	HAVANA	CDS	127317562	127317663	0	+	0	gene_id "ENSMUSG00000025404.16"; transcript_id "ENSMUST00000170336.8"; gene_type "protein_coding"; gene_name "R3hdm2"; transcript_type "protein_coding"; transcript_name "R3hdm2-218"; exon_number 14; exon_id "ENSMUSE00001264525.2"; level 2; protein_id "ENSMUSP00000128659.2"; transcript_support_level "1"; mgi_id "MGI:1919000"; tag "basic"; tag "CCDS"; ccdsid "CCDS48718.1"; havana_gene "OTTMUSG00000035856.1"; havana_transcript "OTTMUST00000091874.1";
chr10	HAVANA	exon	127317562	127317663	0	+	.	gene_id "ENSMUSG00000025404.16"; transcript_id "ENSMUST00000105251.9"; gene_type "protein_coding"; gene_name "R3hdm2"; transcript_type "protein_coding"; transcript_name "R3hdm2-205"; exon_number 13; exon_id "ENSMUSE00001264525.2"; level 2; protein_id "ENSMUSP00000100886.3"; transcript_support_level "5"; mgi_id "MGI:1919000"; tag "basic"; tag "appris_alternative_1"; havana_gene "OTTMUSG00000035856.1"; havana_transcript "OTTMUST00000091871.1";
chr10	HAVANA	CDS	127317562	127317663	0	+	0	gene_id "ENSMUSG00000025404.16"; transcript_id "ENSMUST00000105251.9"; gene_type "protein_coding"; gene_name "R3hdm2"; transcript_type "protein_coding"; transcript_name "R3hdm2-205"; exon_number 13; exon_id "ENSMUSE00001264525.2"; level 2; protein_id "ENSMUSP00000100886.3"; transcript_support_level "5"; mgi_id "MGI:1919000"; tag "basic"; tag "appris_alternative_1"; havana_gene "OTTMUSG00000035856.1"; havana_transcript "OTTMUST00000091871.1";
chr10	HAVANA	exon	127317562	127317663	0	+	.	gene_id "ENSMUSG00000025404.16"; transcript_id "ENSMUST00000171823.2"; gene_type "protein_coding"; gene_name "R3hdm2"; transcript_type "protein_coding_CDS_not_defined"; transcript_name "R3hdm2-221"; exon_number 5; exon_id "ENSMUSE00001263743.2"; level 2; transcript_support_level "3"; mgi_id "MGI:1919000"; havana_gene "OTTMUSG00000035856.1"; havana_transcript "OTTMUST00000091890.1";
chr10	HAVANA	exon	127318368	127318476	0	+	.	gene_id "ENSMUSG00000025404.16"; transcript_id "ENSMUST00000171823.2"; gene_type "protein_coding"; gene_name "R3hdm2"; transcript_type "protein_coding_CDS_not_defined"; transcript_name "R3hdm2-221"; exon_number 6; exon_id "ENSMUSE00000910091.2"; level 2; transcript_support_level "3"; mgi_id "MGI:1919000"; havana_gene "OTTMUSG00000035856.1"; havana_transcript "OTTMUST00000091890.1";
chr10	HAVANA	exon	127319845	127320022	0	+	.	gene_id "ENSMUSG00000025404.16"; transcript_id "ENSMUST00000171823.2"; gene_type "protein_coding"; gene_name "R3hdm2"; transcript_type "protein_coding_CDS_not_defined"; transcript_name "R3hdm2-221"; exon_number 7; exon_id "ENSMUSE00000890816.2"; level 2; transcript_support_level "3"; mgi_id "MGI:1919000"; havana_gene "OTTMUSG00000035856.1"; havana_transcript "OTTMUST00000091890.1";
chr10	HAVANA	exon	127319845	127320087	0	+	.	gene_id "ENSMUSG00000025404.16"; transcript_id "ENSMUST00000166820.8"; gene_type "protein_coding"; gene_name "R3hdm2"; transcript_type "protein_coding"; transcript_name "R3hdm2-212"; exon_number 18; exon_id "ENSMUSE00001229494.2"; level 2; protein_id "ENSMUSP00000126608.2"; transcript_support_level "5"; mgi_id "MGI:1919000"; tag "basic"; tag "Ensembl_canonical"; tag "GENCODE_Primary"; tag "appris_principal_2"; tag "CCDS"; ccdsid "CCDS48717.1"; havana_gene "OTTMUSG00000035856.1"; havana_transcript "OTTMUST00000091866.1";
chr10	HAVANA	CDS	127319845	127320087	0	+	0	gene_id "ENSMUSG00000025404.16"; transcript_id "ENSMUST00000166820.8"; gene_type "protein_coding"; gene_name "R3hdm2"; transcript_type "protein_coding"; transcript_name "R3hdm2-212"; exon_number 18; exon_id "ENSMUSE00001229494.2"; level 2; protein_id "ENSMUSP00000126608.2"; transcript_support_level "5"; mgi_id "MGI:1919000"; tag "basic"; tag "Ensembl_canonical"; tag "GENCODE_Primary"; tag "appris_principal_2"; tag "CCDS"; ccdsid "CCDS48717.1"; havana_gene "OTTMUSG00000035856.1"; havana_transcript "OTTMUST00000091866.1";
chr10	ENSEMBL	exon	127319845	127320087	0	+	.	gene_id "ENSMUSG00000025404.16"; transcript_id "ENSMUST00000077046.12"; gene_type "protein_coding"; gene_name "R3hdm2"; transcript_type "protein_coding"; transcript_name "R3hdm2-202"; exon_number 17; exon_id "ENSMUSE00001229494.2"; level 3; protein_id "ENSMUSP00000076303.6"; transcript_support_level "5"; mgi_id "MGI:1919000"; tag "basic"; tag "appris_principal_2"; tag "CCDS"; ccdsid "CCDS48717.1"; havana_gene "OTTMUSG00000035856.1";
chr10	ENSEMBL	CDS	127319845	127320087	0	+	0	gene_id "ENSMUSG00000025404.16"; transcript_id "ENSMUST00000077046.12"; gene_type "protein_coding"; gene_name "R3hdm2"; transcript_type "protein_coding"; transcript_name "R3hdm2-202"; exon_number 17; exon_id "ENSMUSE00001229494.2"; level 3; protein_id "ENSMUSP00000076303.6"; transcript_support_level "5"; mgi_id "MGI:1919000"; tag "basic"; tag "appris_principal_2"; tag "CCDS"; ccdsid "CCDS48717.1"; havana_gene "OTTMUSG00000035856.1";
chr10	ENSEMBL	exon	127319845	127320087	0	+	.	gene_id "ENSMUSG00000025404.16"; transcript_id "ENSMUST00000105250.9"; gene_type "protein_coding"; gene_name "R3hdm2"; transcript_type "protein_coding"; transcript_name "R3hdm2-204"; exon_number 16; exon_id "ENSMUSE00001229494.2"; level 3; protein_id "ENSMUSP00000100885.3"; transcript_support_level "5"; mgi_id "MGI:1919000"; tag "basic"; tag "appris_alternative_1"; havana_gene "OTTMUSG00000035856.1";
chr10	ENSEMBL	CDS	127319845	127320087	0	+	0	gene_id "ENSMUSG00000025404.16"; transcript_id "ENSMUST00000105250.9"; gene_type "protein_coding"; gene_name "R3hdm2"; transcript_type "protein_coding"; transcript_name "R3hdm2-204"; exon_number 16; exon_id "ENSMUSE00001229494.2"; level 3; protein_id "ENSMUSP00000100885.3"; transcript_support_level "5"; mgi_id "MGI:1919000"; tag "basic"; tag "appris_alternative_1"; havana_gene "OTTMUSG00000035856.1";
chr10	HAVANA	exon	127319845	127320087	0	+	.	gene_id "ENSMUSG00000025404.16"; transcript_id "ENSMUST00000064793.13"; gene_type "protein_coding"; gene_name "R3hdm2"; transcript_type "protein_coding"; transcript_name "R3hdm2-201"; exon_number 15; exon_id "ENSMUSE00001229494.2"; level 2; protein_id "ENSMUSP00000069724.7"; transcript_support_level "1"; mgi_id "MGI:1919000"; tag "basic"; tag "CCDS"; ccdsid "CCDS24241.1"; havana_gene "OTTMUSG00000035856.1"; havana_transcript "OTTMUST00000091867.1";
chr10	HAVANA	CDS	127319845	127320087	0	+	0	gene_id "ENSMUSG00000025404.16"; transcript_id "ENSMUST00000064793.13"; gene_type "protein_coding"; gene_name "R3hdm2"; transcript_type "protein_coding"; transcript_name "R3hdm2-201"; exon_number 15; exon_id "ENSMUSE00001229494.2"; level 2; protein_id "ENSMUSP00000069724.7"; transcript_support_level "1"; mgi_id "MGI:1919000"; tag "basic"; tag "CCDS"; ccdsid "CCDS24241.1"; havana_gene "OTTMUSG00000035856.1"; havana_transcript "OTTMUST00000091867.1";
chr10	HAVANA	exon	127319845	127320087	0	+	.	gene_id "ENSMUSG00000025404.16"; transcript_id "ENSMUST00000170336.8"; gene_type "protein_coding"; gene_name "R3hdm2"; transcript_type "protein_coding"; transcript_name "R3hdm2-218"; exon_number 15; exon_id "ENSMUSE00001229494.2"; level 2; protein_id "ENSMUSP00000128659.2"; transcript_support_level "1"; mgi_id "MGI:1919000"; tag "basic"; tag "CCDS"; ccdsid "CCDS48718.1"; havana_gene "OTTMUSG00000035856.1"; havana_transcript "OTTMUST00000091874.1";
chr10	HAVANA	CDS	127319845	127320087	0	+	0	gene_id "ENSMUSG00000025404.16"; transcript_id "ENSMUST00000170336.8"; gene_type "protein_coding"; gene_name "R3hdm2"; transcript_type "protein_coding"; transcript_name "R3hdm2-218"; exon_number 15; exon_id "ENSMUSE00001229494.2"; level 2; protein_id "ENSMUSP00000128659.2"; transcript_support_level "1"; mgi_id "MGI:1919000"; tag "basic"; tag "CCDS"; ccdsid "CCDS48718.1"; havana_gene "OTTMUSG00000035856.1"; havana_transcript "OTTMUST00000091874.1";
chr10	HAVANA	exon	127319845	127320087	0	+	.	gene_id "ENSMUSG00000025404.16"; transcript_id "ENSMUST00000164831.8"; gene_type "protein_coding"; gene_name "R3hdm2"; transcript_type "protein_coding"; transcript_name "R3hdm2-210"; exon_number 13; exon_id "ENSMUSE00001229494.2"; level 2; protein_id "ENSMUSP00000131007.2"; transcript_support_level "5"; mgi_id "MGI:1919000"; tag "not_organism_supported"; tag "basic"; havana_gene "OTTMUSG00000035856.1"; havana_transcript "OTTMUST00000091868.1";
chr10	HAVANA	CDS	127319845	127320087	0	+	0	gene_id "ENSMUSG00000025404.16"; transcript_id "ENSMUST00000164831.8"; gene_type "protein_coding"; gene_name "R3hdm2"; transcript_type "protein_coding"; transcript_name "R3hdm2-210"; exon_number 13; exon_id "ENSMUSE00001229494.2"; level 2; protein_id "ENSMUSP00000131007.2"; transcript_support_level "5"; mgi_id "MGI:1919000"; tag "not_organism_supported"; tag "basic"; havana_gene "OTTMUSG00000035856.1"; havana_transcript "OTTMUST00000091868.1";
chr10	HAVANA	exon	127319845	127320087	0	+	.	gene_id "ENSMUSG00000025404.16"; transcript_id "ENSMUST00000164161.8"; gene_type "protein_coding"; gene_name "R3hdm2"; transcript_type "nonsense_mediated_decay"; transcript_name "R3hdm2-208"; exon_number 13; exon_id "ENSMUSE00001207301.2"; level 2; protein_id "ENSMUSP00000126185.2"; transcript_support_level "5"; mgi_id "MGI:1919000"; tag "not_organism_supported"; havana_gene "OTTMUSG00000035856.1"; havana_transcript "OTTMUST00000091869.1";
chr10	HAVANA	UTR	127319845	127320087	0	+	.	gene_id "ENSMUSG00000025404.16"; transcript_id "ENSMUST00000164161.8"; gene_type "protein_coding"; gene_name "R3hdm2"; transcript_type "nonsense_mediated_decay"; transcript_name "R3hdm2-208"; exon_number 13; exon_id "ENSMUSE00001207301.2"; level 2; protein_id "ENSMUSP00000126185.2"; transcript_support_level "5"; mgi_id "MGI:1919000"; tag "not_organism_supported"; havana_gene "OTTMUSG00000035856.1"; havana_transcript "OTTMUST00000091869.1";
chr10	HAVANA	exon	127319845	127320087	0	+	.	gene_id "ENSMUSG00000025404.16"; transcript_id "ENSMUST00000105251.9"; gene_type "protein_coding"; gene_name "R3hdm2"; transcript_type "protein_coding"; transcript_name "R3hdm2-205"; exon_number 14; exon_id "ENSMUSE00001229494.2"; level 2; protein_id "ENSMUSP00000100886.3"; transcript_support_level "5"; mgi_id "MGI:1919000"; tag "basic"; tag "appris_alternative_1"; havana_gene "OTTMUSG00000035856.1"; havana_transcript "OTTMUST00000091871.1";
chr10	HAVANA	CDS	127319845	127320087	0	+	0	gene_id "ENSMUSG00000025404.16"; transcript_id "ENSMUST00000105251.9"; gene_type "protein_coding"; gene_name "R3hdm2"; transcript_type "protein_coding"; transcript_name "R3hdm2-205"; exon_number 14; exon_id "ENSMUSE00001229494.2"; level 2; protein_id "ENSMUSP00000100886.3"; transcript_support_level "5"; mgi_id "MGI:1919000"; tag "basic"; tag "appris_alternative_1"; havana_gene "OTTMUSG00000035856.1"; havana_transcript "OTTMUST00000091871.1";
chr10	HAVANA	exon	127319845	127320087	0	+	.	gene_id "ENSMUSG00000025404.16"; transcript_id "ENSMUST00000105249.9"; gene_type "protein_coding"; gene_name "R3hdm2"; transcript_type "protein_coding"; transcript_name "R3hdm2-203"; exon_number 13; exon_id "ENSMUSE00001229494.2"; level 2; protein_id "ENSMUSP00000100884.3"; transcript_support_level "5"; mgi_id "MGI:1919000"; tag "basic"; tag "appris_alternative_1"; havana_gene "OTTMUSG00000035856.1"; havana_transcript "OTTMUST00000091870.1";
chr10	HAVANA	CDS	127319845	127320087	0	+	0	gene_id "ENSMUSG00000025404.16"; transcript_id "ENSMUST00000105249.9"; gene_type "protein_coding"; gene_name "R3hdm2"; transcript_type "protein_coding"; transcript_name "R3hdm2-203"; exon_number 13; exon_id "ENSMUSE00001229494.2"; level 2; protein_id "ENSMUSP00000100884.3"; transcript_support_level "5"; mgi_id "MGI:1919000"; tag "basic"; tag "appris_alternative_1"; havana_gene "OTTMUSG00000035856.1"; havana_transcript "OTTMUST00000091870.1";
chr10	HAVANA	exon	127319845	127320087	0	+	.	gene_id "ENSMUSG00000025404.16"; transcript_id "ENSMUST00000169888.8"; gene_type "protein_coding"; gene_name "R3hdm2"; transcript_type "protein_coding"; transcript_name "R3hdm2-216"; exon_number 6; exon_id "ENSMUSE00001229494.2"; level 2; protein_id "ENSMUSP00000126760.2"; transcript_support_level "1"; mgi_id "MGI:1919000"; tag "mRNA_start_NF"; tag "cds_start_NF"; havana_gene "OTTMUSG00000035856.1"; havana_transcript "OTTMUST00000091873.1";
chr10	HAVANA	CDS	127319845	127320087	0	+	0	gene_id "ENSMUSG00000025404.16"; transcript_id "ENSMUST00000169888.8"; gene_type "protein_coding"; gene_name "R3hdm2"; transcript_type "protein_coding"; transcript_name "R3hdm2-216"; exon_number 6; exon_id "ENSMUSE00001229494.2"; level 2; protein_id "ENSMUSP00000126760.2"; transcript_support_level "1"; mgi_id "MGI:1919000"; tag "mRNA_start_NF"; tag "cds_start_NF"; havana_gene "OTTMUSG00000035856.1"; havana_transcript "OTTMUST00000091873.1";
chr10	HAVANA	exon	127319845	127320087	0	+	.	gene_id "ENSMUSG00000025404.16"; transcript_id "ENSMUST00000164469.2"; gene_type "protein_coding"; gene_name "R3hdm2"; transcript_type "retained_intron"; transcript_name "R3hdm2-209"; exon_number 2; exon_id "ENSMUSE00001207301.2"; level 2; transcript_support_level "2"; mgi_id "MGI:1919000"; havana_gene "OTTMUSG00000035856.1"; havana_transcript "OTTMUST00000091891.1";
chr10	ENSEMBL_gcm37	exon	127319845	127320087	13.2728245648262	+	.	gene_id "ENSMUSG00000025404.16"; transcript_id "ENSMUSG00000025404.16_tx_35"; exon_id "chr10_127319845_127320087_+"; exonnum "14"; txlen "3838";
chr10	ENSEMBL_gcm37	exon	127319845	127320087	12.976188871612	+	.	gene_id "ENSMUSG00000025404.16"; transcript_id "ENSMUSG00000025404.16_tx_36"; exon_id "chr10_127319845_127320087_+"; exonnum "15"; txlen "3934";
chr10	ENSEMBL_gcm37	exon	127319845	127320087	12.0773267741975	+	.	gene_id "ENSMUSG00000025404.16"; transcript_id "ENSMUSG00000025404.16_tx_37"; exon_id "chr10_127319845_127320087_+"; exonnum "14"; txlen "3781";
chr10	ENSEMBL_gcm37	exon	127319845	127320087	11.2922730035954	+	.	gene_id "ENSMUSG00000025404.16"; transcript_id "ENSMUSG00000025404.16_tx_38"; exon_id "chr10_127319845_127320087_+"; exonnum "16"; txlen "3988";
chr10	ENSEMBL_gcm37	exon	127319845	127320087	11.2922730035954	+	.	gene_id "ENSMUSG00000025404.16"; transcript_id "ENSMUSG00000025404.16_tx_39"; exon_id "chr10_127319845_127320087_+"; exonnum "15"; txlen "3892";
chr10	ENSEMBL_gcm37	exon	127319845	127320087	10.7999015934771	+	.	gene_id "ENSMUSG00000025404.16"; transcript_id "ENSMUSG00000025404.16_tx_40"; exon_id "chr10_127319845_127320087_+"; exonnum "13"; txlen "3685";
chr10	HAVANA	exon	127320375	127320413	0	+	.	gene_id "ENSMUSG00000025404.16"; transcript_id "ENSMUST00000164469.2"; gene_type "protein_coding"; gene_name "R3hdm2"; transcript_type "retained_intron"; transcript_name "R3hdm2-209"; exon_number 3; exon_id "ENSMUSE00000905507.2"; level 2; transcript_support_level "2"; mgi_id "MGI:1919000"; havana_gene "OTTMUSG00000035856.1"; havana_transcript "OTTMUST00000091891.1";
chr10	HAVANA	exon	127320375	127320501	0	+	.	gene_id "ENSMUSG00000025404.16"; transcript_id "ENSMUST00000166820.8"; gene_type "protein_coding"; gene_name "R3hdm2"; transcript_type "protein_coding"; transcript_name "R3hdm2-212"; exon_number 19; exon_id "ENSMUSE00001243287.2"; level 2; protein_id "ENSMUSP00000126608.2"; transcript_support_level "5"; mgi_id "MGI:1919000"; tag "basic"; tag "Ensembl_canonical"; tag "GENCODE_Primary"; tag "appris_principal_2"; tag "CCDS"; ccdsid "CCDS48717.1"; havana_gene "OTTMUSG00000035856.1"; havana_transcript "OTTMUST00000091866.1";
chr10	HAVANA	CDS	127320375	127320501	0	+	0	gene_id "ENSMUSG00000025404.16"; transcript_id "ENSMUST00000166820.8"; gene_type "protein_coding"; gene_name "R3hdm2"; transcript_type "protein_coding"; transcript_name "R3hdm2-212"; exon_number 19; exon_id "ENSMUSE00001243287.2"; level 2; protein_id "ENSMUSP00000126608.2"; transcript_support_level "5"; mgi_id "MGI:1919000"; tag "basic"; tag "Ensembl_canonical"; tag "GENCODE_Primary"; tag "appris_principal_2"; tag "CCDS"; ccdsid "CCDS48717.1"; havana_gene "OTTMUSG00000035856.1"; havana_transcript "OTTMUST00000091866.1";
chr10	ENSEMBL	exon	127320375	127320501	0	+	.	gene_id "ENSMUSG00000025404.16"; transcript_id "ENSMUST00000077046.12"; gene_type "protein_coding"; gene_name "R3hdm2"; transcript_type "protein_coding"; transcript_name "R3hdm2-202"; exon_number 18; exon_id "ENSMUSE00001243287.2"; level 3; protein_id "ENSMUSP00000076303.6"; transcript_support_level "5"; mgi_id "MGI:1919000"; tag "basic"; tag "appris_principal_2"; tag "CCDS"; ccdsid "CCDS48717.1"; havana_gene "OTTMUSG00000035856.1";
chr10	ENSEMBL	CDS	127320375	127320501	0	+	0	gene_id "ENSMUSG00000025404.16"; transcript_id "ENSMUST00000077046.12"; gene_type "protein_coding"; gene_name "R3hdm2"; transcript_type "protein_coding"; transcript_name "R3hdm2-202"; exon_number 18; exon_id "ENSMUSE00001243287.2"; level 3; protein_id "ENSMUSP00000076303.6"; transcript_support_level "5"; mgi_id "MGI:1919000"; tag "basic"; tag "appris_principal_2"; tag "CCDS"; ccdsid "CCDS48717.1"; havana_gene "OTTMUSG00000035856.1";
chr10	ENSEMBL	exon	127320375	127320501	0	+	.	gene_id "ENSMUSG00000025404.16"; transcript_id "ENSMUST00000105250.9"; gene_type "protein_coding"; gene_name "R3hdm2"; transcript_type "protein_coding"; transcript_name "R3hdm2-204"; exon_number 17; exon_id "ENSMUSE00001243287.2"; level 3; protein_id "ENSMUSP00000100885.3"; transcript_support_level "5"; mgi_id "MGI:1919000"; tag "basic"; tag "appris_alternative_1"; havana_gene "OTTMUSG00000035856.1";
chr10	ENSEMBL	CDS	127320375	127320501	0	+	0	gene_id "ENSMUSG00000025404.16"; transcript_id "ENSMUST00000105250.9"; gene_type "protein_coding"; gene_name "R3hdm2"; transcript_type "protein_coding"; transcript_name "R3hdm2-204"; exon_number 17; exon_id "ENSMUSE00001243287.2"; level 3; protein_id "ENSMUSP00000100885.3"; transcript_support_level "5"; mgi_id "MGI:1919000"; tag "basic"; tag "appris_alternative_1"; havana_gene "OTTMUSG00000035856.1";
chr10	HAVANA	exon	127320375	127320501	0	+	.	gene_id "ENSMUSG00000025404.16"; transcript_id "ENSMUST00000064793.13"; gene_type "protein_coding"; gene_name "R3hdm2"; transcript_type "protein_coding"; transcript_name "R3hdm2-201"; exon_number 16; exon_id "ENSMUSE00001243287.2"; level 2; protein_id "ENSMUSP00000069724.7"; transcript_support_level "1"; mgi_id "MGI:1919000"; tag "basic"; tag "CCDS"; ccdsid "CCDS24241.1"; havana_gene "OTTMUSG00000035856.1"; havana_transcript "OTTMUST00000091867.1";
chr10	HAVANA	CDS	127320375	127320501	0	+	0	gene_id "ENSMUSG00000025404.16"; transcript_id "ENSMUST00000064793.13"; gene_type "protein_coding"; gene_name "R3hdm2"; transcript_type "protein_coding"; transcript_name "R3hdm2-201"; exon_number 16; exon_id "ENSMUSE00001243287.2"; level 2; protein_id "ENSMUSP00000069724.7"; transcript_support_level "1"; mgi_id "MGI:1919000"; tag "basic"; tag "CCDS"; ccdsid "CCDS24241.1"; havana_gene "OTTMUSG00000035856.1"; havana_transcript "OTTMUST00000091867.1";
chr10	HAVANA	exon	127320375	127320501	0	+	.	gene_id "ENSMUSG00000025404.16"; transcript_id "ENSMUST00000170336.8"; gene_type "protein_coding"; gene_name "R3hdm2"; transcript_type "protein_coding"; transcript_name "R3hdm2-218"; exon_number 16; exon_id "ENSMUSE00001243287.2"; level 2; protein_id "ENSMUSP00000128659.2"; transcript_support_level "1"; mgi_id "MGI:1919000"; tag "basic"; tag "CCDS"; ccdsid "CCDS48718.1"; havana_gene "OTTMUSG00000035856.1"; havana_transcript "OTTMUST00000091874.1";
chr10	HAVANA	CDS	127320375	127320501	0	+	0	gene_id "ENSMUSG00000025404.16"; transcript_id "ENSMUST00000170336.8"; gene_type "protein_coding"; gene_name "R3hdm2"; transcript_type "protein_coding"; transcript_name "R3hdm2-218"; exon_number 16; exon_id "ENSMUSE00001243287.2"; level 2; protein_id "ENSMUSP00000128659.2"; transcript_support_level "1"; mgi_id "MGI:1919000"; tag "basic"; tag "CCDS"; ccdsid "CCDS48718.1"; havana_gene "OTTMUSG00000035856.1"; havana_transcript "OTTMUST00000091874.1";
chr10	HAVANA	exon	127320375	127320501	0	+	.	gene_id "ENSMUSG00000025404.16"; transcript_id "ENSMUST00000164831.8"; gene_type "protein_coding"; gene_name "R3hdm2"; transcript_type "protein_coding"; transcript_name "R3hdm2-210"; exon_number 14; exon_id "ENSMUSE00001243287.2"; level 2; protein_id "ENSMUSP00000131007.2"; transcript_support_level "5"; mgi_id "MGI:1919000"; tag "not_organism_supported"; tag "basic"; havana_gene "OTTMUSG00000035856.1"; havana_transcript "OTTMUST00000091868.1";
chr10	HAVANA	CDS	127320375	127320501	0	+	0	gene_id "ENSMUSG00000025404.16"; transcript_id "ENSMUST00000164831.8"; gene_type "protein_coding"; gene_name "R3hdm2"; transcript_type "protein_coding"; transcript_name "R3hdm2-210"; exon_number 14; exon_id "ENSMUSE00001243287.2"; level 2; protein_id "ENSMUSP00000131007.2"; transcript_support_level "5"; mgi_id "MGI:1919000"; tag "not_organism_supported"; tag "basic"; havana_gene "OTTMUSG00000035856.1"; havana_transcript "OTTMUST00000091868.1";
chr10	HAVANA	exon	127320375	127320501	0	+	.	gene_id "ENSMUSG00000025404.16"; transcript_id "ENSMUST00000164161.8"; gene_type "protein_coding"; gene_name "R3hdm2"; transcript_type "nonsense_mediated_decay"; transcript_name "R3hdm2-208"; exon_number 14; exon_id "ENSMUSE00001213778.2"; level 2; protein_id "ENSMUSP00000126185.2"; transcript_support_level "5"; mgi_id "MGI:1919000"; tag "not_organism_supported"; havana_gene "OTTMUSG00000035856.1"; havana_transcript "OTTMUST00000091869.1";
chr10	HAVANA	UTR	127320375	127320501	0	+	.	gene_id "ENSMUSG00000025404.16"; transcript_id "ENSMUST00000164161.8"; gene_type "protein_coding"; gene_name "R3hdm2"; transcript_type "nonsense_mediated_decay"; transcript_name "R3hdm2-208"; exon_number 14; exon_id "ENSMUSE00001213778.2"; level 2; protein_id "ENSMUSP00000126185.2"; transcript_support_level "5"; mgi_id "MGI:1919000"; tag "not_organism_supported"; havana_gene "OTTMUSG00000035856.1"; havana_transcript "OTTMUST00000091869.1";
chr10	HAVANA	exon	127320375	127320501	0	+	.	gene_id "ENSMUSG00000025404.16"; transcript_id "ENSMUST00000105251.9"; gene_type "protein_coding"; gene_name "R3hdm2"; transcript_type "protein_coding"; transcript_name "R3hdm2-205"; exon_number 15; exon_id "ENSMUSE00001243287.2"; level 2; protein_id "ENSMUSP00000100886.3"; transcript_support_level "5"; mgi_id "MGI:1919000"; tag "basic"; tag "appris_alternative_1"; havana_gene "OTTMUSG00000035856.1"; havana_transcript "OTTMUST00000091871.1";
chr10	HAVANA	CDS	127320375	127320501	0	+	0	gene_id "ENSMUSG00000025404.16"; transcript_id "ENSMUST00000105251.9"; gene_type "protein_coding"; gene_name "R3hdm2"; transcript_type "protein_coding"; transcript_name "R3hdm2-205"; exon_number 15; exon_id "ENSMUSE00001243287.2"; level 2; protein_id "ENSMUSP00000100886.3"; transcript_support_level "5"; mgi_id "MGI:1919000"; tag "basic"; tag "appris_alternative_1"; havana_gene "OTTMUSG00000035856.1"; havana_transcript "OTTMUST00000091871.1";
chr10	HAVANA	exon	127320375	127320501	0	+	.	gene_id "ENSMUSG00000025404.16"; transcript_id "ENSMUST00000105249.9"; gene_type "protein_coding"; gene_name "R3hdm2"; transcript_type "protein_coding"; transcript_name "R3hdm2-203"; exon_number 14; exon_id "ENSMUSE00001243287.2"; level 2; protein_id "ENSMUSP00000100884.3"; transcript_support_level "5"; mgi_id "MGI:1919000"; tag "basic"; tag "appris_alternative_1"; havana_gene "OTTMUSG00000035856.1"; havana_transcript "OTTMUST00000091870.1";
chr10	HAVANA	CDS	127320375	127320501	0	+	0	gene_id "ENSMUSG00000025404.16"; transcript_id "ENSMUST00000105249.9"; gene_type "protein_coding"; gene_name "R3hdm2"; transcript_type "protein_coding"; transcript_name "R3hdm2-203"; exon_number 14; exon_id "ENSMUSE00001243287.2"; level 2; protein_id "ENSMUSP00000100884.3"; transcript_support_level "5"; mgi_id "MGI:1919000"; tag "basic"; tag "appris_alternative_1"; havana_gene "OTTMUSG00000035856.1"; havana_transcript "OTTMUST00000091870.1";
chr10	HAVANA	exon	127320375	127320501	0	+	.	gene_id "ENSMUSG00000025404.16"; transcript_id "ENSMUST00000169888.8"; gene_type "protein_coding"; gene_name "R3hdm2"; transcript_type "protein_coding"; transcript_name "R3hdm2-216"; exon_number 7; exon_id "ENSMUSE00001243287.2"; level 2; protein_id "ENSMUSP00000126760.2"; transcript_support_level "1"; mgi_id "MGI:1919000"; tag "mRNA_start_NF"; tag "cds_start_NF"; havana_gene "OTTMUSG00000035856.1"; havana_transcript "OTTMUST00000091873.1";
chr10	HAVANA	CDS	127320375	127320501	0	+	0	gene_id "ENSMUSG00000025404.16"; transcript_id "ENSMUST00000169888.8"; gene_type "protein_coding"; gene_name "R3hdm2"; transcript_type "protein_coding"; transcript_name "R3hdm2-216"; exon_number 7; exon_id "ENSMUSE00001243287.2"; level 2; protein_id "ENSMUSP00000126760.2"; transcript_support_level "1"; mgi_id "MGI:1919000"; tag "mRNA_start_NF"; tag "cds_start_NF"; havana_gene "OTTMUSG00000035856.1"; havana_transcript "OTTMUST00000091873.1";
chr10	ENSEMBL_gcm37	exon	127320375	127320501	13.2728245648262	+	.	gene_id "ENSMUSG00000025404.16"; transcript_id "ENSMUSG00000025404.16_tx_35"; exon_id "chr10_127320375_127320501_+"; exonnum "15"; txlen "3838";
chr10	ENSEMBL_gcm37	exon	127320375	127320501	12.976188871612	+	.	gene_id "ENSMUSG00000025404.16"; transcript_id "ENSMUSG00000025404.16_tx_36"; exon_id "chr10_127320375_127320501_+"; exonnum "16"; txlen "3934";
chr10	ENSEMBL_gcm37	exon	127320375	127320501	12.0773267741975	+	.	gene_id "ENSMUSG00000025404.16"; transcript_id "ENSMUSG00000025404.16_tx_37"; exon_id "chr10_127320375_127320501_+"; exonnum "15"; txlen "3781";
chr10	ENSEMBL_gcm37	exon	127320375	127320501	11.2922730035954	+	.	gene_id "ENSMUSG00000025404.16"; transcript_id "ENSMUSG00000025404.16_tx_38"; exon_id "chr10_127320375_127320501_+"; exonnum "17"; txlen "3988";
chr10	ENSEMBL_gcm37	exon	127320375	127320501	11.2922730035954	+	.	gene_id "ENSMUSG00000025404.16"; transcript_id "ENSMUSG00000025404.16_tx_39"; exon_id "chr10_127320375_127320501_+"; exonnum "16"; txlen "3892";
chr10	ENSEMBL_gcm37	exon	127320375	127320501	10.7999015934771	+	.	gene_id "ENSMUSG00000025404.16"; transcript_id "ENSMUSG00000025404.16_tx_40"; exon_id "chr10_127320375_127320501_+"; exonnum "14"; txlen "3685";
chr10	HAVANA	exon	127320731	127320891	0	+	.	gene_id "ENSMUSG00000025404.16"; transcript_id "ENSMUST00000166820.8"; gene_type "protein_coding"; gene_name "R3hdm2"; transcript_type "protein_coding"; transcript_name "R3hdm2-212"; exon_number 20; exon_id "ENSMUSE00001243055.2"; level 2; protein_id "ENSMUSP00000126608.2"; transcript_support_level "5"; mgi_id "MGI:1919000"; tag "basic"; tag "Ensembl_canonical"; tag "GENCODE_Primary"; tag "appris_principal_2"; tag "CCDS"; ccdsid "CCDS48717.1"; havana_gene "OTTMUSG00000035856.1"; havana_transcript "OTTMUST00000091866.1";
chr10	HAVANA	CDS	127320731	127320891	0	+	2	gene_id "ENSMUSG00000025404.16"; transcript_id "ENSMUST00000166820.8"; gene_type "protein_coding"; gene_name "R3hdm2"; transcript_type "protein_coding"; transcript_name "R3hdm2-212"; exon_number 20; exon_id "ENSMUSE00001243055.2"; level 2; protein_id "ENSMUSP00000126608.2"; transcript_support_level "5"; mgi_id "MGI:1919000"; tag "basic"; tag "Ensembl_canonical"; tag "GENCODE_Primary"; tag "appris_principal_2"; tag "CCDS"; ccdsid "CCDS48717.1"; havana_gene "OTTMUSG00000035856.1"; havana_transcript "OTTMUST00000091866.1";
chr10	ENSEMBL	exon	127320731	127320891	0	+	.	gene_id "ENSMUSG00000025404.16"; transcript_id "ENSMUST00000077046.12"; gene_type "protein_coding"; gene_name "R3hdm2"; transcript_type "protein_coding"; transcript_name "R3hdm2-202"; exon_number 19; exon_id "ENSMUSE00001243055.2"; level 3; protein_id "ENSMUSP00000076303.6"; transcript_support_level "5"; mgi_id "MGI:1919000"; tag "basic"; tag "appris_principal_2"; tag "CCDS"; ccdsid "CCDS48717.1"; havana_gene "OTTMUSG00000035856.1";
chr10	ENSEMBL	CDS	127320731	127320891	0	+	2	gene_id "ENSMUSG00000025404.16"; transcript_id "ENSMUST00000077046.12"; gene_type "protein_coding"; gene_name "R3hdm2"; transcript_type "protein_coding"; transcript_name "R3hdm2-202"; exon_number 19; exon_id "ENSMUSE00001243055.2"; level 3; protein_id "ENSMUSP00000076303.6"; transcript_support_level "5"; mgi_id "MGI:1919000"; tag "basic"; tag "appris_principal_2"; tag "CCDS"; ccdsid "CCDS48717.1"; havana_gene "OTTMUSG00000035856.1";
chr10	ENSEMBL	exon	127320731	127320891	0	+	.	gene_id "ENSMUSG00000025404.16"; transcript_id "ENSMUST00000105250.9"; gene_type "protein_coding"; gene_name "R3hdm2"; transcript_type "protein_coding"; transcript_name "R3hdm2-204"; exon_number 18; exon_id "ENSMUSE00001243055.2"; level 3; protein_id "ENSMUSP00000100885.3"; transcript_support_level "5"; mgi_id "MGI:1919000"; tag "basic"; tag "appris_alternative_1"; havana_gene "OTTMUSG00000035856.1";
chr10	ENSEMBL	CDS	127320731	127320891	0	+	2	gene_id "ENSMUSG00000025404.16"; transcript_id "ENSMUST00000105250.9"; gene_type "protein_coding"; gene_name "R3hdm2"; transcript_type "protein_coding"; transcript_name "R3hdm2-204"; exon_number 18; exon_id "ENSMUSE00001243055.2"; level 3; protein_id "ENSMUSP00000100885.3"; transcript_support_level "5"; mgi_id "MGI:1919000"; tag "basic"; tag "appris_alternative_1"; havana_gene "OTTMUSG00000035856.1";
chr10	HAVANA	exon	127320731	127320891	0	+	.	gene_id "ENSMUSG00000025404.16"; transcript_id "ENSMUST00000064793.13"; gene_type "protein_coding"; gene_name "R3hdm2"; transcript_type "protein_coding"; transcript_name "R3hdm2-201"; exon_number 17; exon_id "ENSMUSE00001243055.2"; level 2; protein_id "ENSMUSP00000069724.7"; transcript_support_level "1"; mgi_id "MGI:1919000"; tag "basic"; tag "CCDS"; ccdsid "CCDS24241.1"; havana_gene "OTTMUSG00000035856.1"; havana_transcript "OTTMUST00000091867.1";
chr10	HAVANA	CDS	127320731	127320891	0	+	2	gene_id "ENSMUSG00000025404.16"; transcript_id "ENSMUST00000064793.13"; gene_type "protein_coding"; gene_name "R3hdm2"; transcript_type "protein_coding"; transcript_name "R3hdm2-201"; exon_number 17; exon_id "ENSMUSE00001243055.2"; level 2; protein_id "ENSMUSP00000069724.7"; transcript_support_level "1"; mgi_id "MGI:1919000"; tag "basic"; tag "CCDS"; ccdsid "CCDS24241.1"; havana_gene "OTTMUSG00000035856.1"; havana_transcript "OTTMUST00000091867.1";
chr10	HAVANA	exon	127320731	127320891	0	+	.	gene_id "ENSMUSG00000025404.16"; transcript_id "ENSMUST00000170336.8"; gene_type "protein_coding"; gene_name "R3hdm2"; transcript_type "protein_coding"; transcript_name "R3hdm2-218"; exon_number 17; exon_id "ENSMUSE00001243055.2"; level 2; protein_id "ENSMUSP00000128659.2"; transcript_support_level "1"; mgi_id "MGI:1919000"; tag "basic"; tag "CCDS"; ccdsid "CCDS48718.1"; havana_gene "OTTMUSG00000035856.1"; havana_transcript "OTTMUST00000091874.1";
chr10	HAVANA	CDS	127320731	127320891	0	+	2	gene_id "ENSMUSG00000025404.16"; transcript_id "ENSMUST00000170336.8"; gene_type "protein_coding"; gene_name "R3hdm2"; transcript_type "protein_coding"; transcript_name "R3hdm2-218"; exon_number 17; exon_id "ENSMUSE00001243055.2"; level 2; protein_id "ENSMUSP00000128659.2"; transcript_support_level "1"; mgi_id "MGI:1919000"; tag "basic"; tag "CCDS"; ccdsid "CCDS48718.1"; havana_gene "OTTMUSG00000035856.1"; havana_transcript "OTTMUST00000091874.1";
chr10	HAVANA	exon	127320731	127320891	0	+	.	gene_id "ENSMUSG00000025404.16"; transcript_id "ENSMUST00000164831.8"; gene_type "protein_coding"; gene_name "R3hdm2"; transcript_type "protein_coding"; transcript_name "R3hdm2-210"; exon_number 15; exon_id "ENSMUSE00001243055.2"; level 2; protein_id "ENSMUSP00000131007.2"; transcript_support_level "5"; mgi_id "MGI:1919000"; tag "not_organism_supported"; tag "basic"; havana_gene "OTTMUSG00000035856.1"; havana_transcript "OTTMUST00000091868.1";
chr10	HAVANA	CDS	127320731	127320891	0	+	2	gene_id "ENSMUSG00000025404.16"; transcript_id "ENSMUST00000164831.8"; gene_type "protein_coding"; gene_name "R3hdm2"; transcript_type "protein_coding"; transcript_name "R3hdm2-210"; exon_number 15; exon_id "ENSMUSE00001243055.2"; level 2; protein_id "ENSMUSP00000131007.2"; transcript_support_level "5"; mgi_id "MGI:1919000"; tag "not_organism_supported"; tag "basic"; havana_gene "OTTMUSG00000035856.1"; havana_transcript "OTTMUST00000091868.1";
chr10	HAVANA	exon	127320731	127320891	0	+	.	gene_id "ENSMUSG00000025404.16"; transcript_id "ENSMUST00000164161.8"; gene_type "protein_coding"; gene_name "R3hdm2"; transcript_type "nonsense_mediated_decay"; transcript_name "R3hdm2-208"; exon_number 15; exon_id "ENSMUSE00001226595.2"; level 2; protein_id "ENSMUSP00000126185.2"; transcript_support_level "5"; mgi_id "MGI:1919000"; tag "not_organism_supported"; havana_gene "OTTMUSG00000035856.1"; havana_transcript "OTTMUST00000091869.1";
chr10	HAVANA	UTR	127320731	127320891	0	+	.	gene_id "ENSMUSG00000025404.16"; transcript_id "ENSMUST00000164161.8"; gene_type "protein_coding"; gene_name "R3hdm2"; transcript_type "nonsense_mediated_decay"; transcript_name "R3hdm2-208"; exon_number 15; exon_id "ENSMUSE00001226595.2"; level 2; protein_id "ENSMUSP00000126185.2"; transcript_support_level "5"; mgi_id "MGI:1919000"; tag "not_organism_supported"; havana_gene "OTTMUSG00000035856.1"; havana_transcript "OTTMUST00000091869.1";
chr10	HAVANA	exon	127320731	127320891	0	+	.	gene_id "ENSMUSG00000025404.16"; transcript_id "ENSMUST00000105251.9"; gene_type "protein_coding"; gene_name "R3hdm2"; transcript_type "protein_coding"; transcript_name "R3hdm2-205"; exon_number 16; exon_id "ENSMUSE00001243055.2"; level 2; protein_id "ENSMUSP00000100886.3"; transcript_support_level "5"; mgi_id "MGI:1919000"; tag "basic"; tag "appris_alternative_1"; havana_gene "OTTMUSG00000035856.1"; havana_transcript "OTTMUST00000091871.1";
chr10	HAVANA	CDS	127320731	127320891	0	+	2	gene_id "ENSMUSG00000025404.16"; transcript_id "ENSMUST00000105251.9"; gene_type "protein_coding"; gene_name "R3hdm2"; transcript_type "protein_coding"; transcript_name "R3hdm2-205"; exon_number 16; exon_id "ENSMUSE00001243055.2"; level 2; protein_id "ENSMUSP00000100886.3"; transcript_support_level "5"; mgi_id "MGI:1919000"; tag "basic"; tag "appris_alternative_1"; havana_gene "OTTMUSG00000035856.1"; havana_transcript "OTTMUST00000091871.1";
chr10	HAVANA	exon	127320731	127320891	0	+	.	gene_id "ENSMUSG00000025404.16"; transcript_id "ENSMUST00000105249.9"; gene_type "protein_coding"; gene_name "R3hdm2"; transcript_type "protein_coding"; transcript_name "R3hdm2-203"; exon_number 15; exon_id "ENSMUSE00001243055.2"; level 2; protein_id "ENSMUSP00000100884.3"; transcript_support_level "5"; mgi_id "MGI:1919000"; tag "basic"; tag "appris_alternative_1"; havana_gene "OTTMUSG00000035856.1"; havana_transcript "OTTMUST00000091870.1";
chr10	HAVANA	CDS	127320731	127320891	0	+	2	gene_id "ENSMUSG00000025404.16"; transcript_id "ENSMUST00000105249.9"; gene_type "protein_coding"; gene_name "R3hdm2"; transcript_type "protein_coding"; transcript_name "R3hdm2-203"; exon_number 15; exon_id "ENSMUSE00001243055.2"; level 2; protein_id "ENSMUSP00000100884.3"; transcript_support_level "5"; mgi_id "MGI:1919000"; tag "basic"; tag "appris_alternative_1"; havana_gene "OTTMUSG00000035856.1"; havana_transcript "OTTMUST00000091870.1";
chr10	HAVANA	exon	127320731	127320891	0	+	.	gene_id "ENSMUSG00000025404.16"; transcript_id "ENSMUST00000169888.8"; gene_type "protein_coding"; gene_name "R3hdm2"; transcript_type "protein_coding"; transcript_name "R3hdm2-216"; exon_number 8; exon_id "ENSMUSE00001243055.2"; level 2; protein_id "ENSMUSP00000126760.2"; transcript_support_level "1"; mgi_id "MGI:1919000"; tag "mRNA_start_NF"; tag "cds_start_NF"; havana_gene "OTTMUSG00000035856.1"; havana_transcript "OTTMUST00000091873.1";
chr10	HAVANA	CDS	127320731	127320891	0	+	2	gene_id "ENSMUSG00000025404.16"; transcript_id "ENSMUST00000169888.8"; gene_type "protein_coding"; gene_name "R3hdm2"; transcript_type "protein_coding"; transcript_name "R3hdm2-216"; exon_number 8; exon_id "ENSMUSE00001243055.2"; level 2; protein_id "ENSMUSP00000126760.2"; transcript_support_level "1"; mgi_id "MGI:1919000"; tag "mRNA_start_NF"; tag "cds_start_NF"; havana_gene "OTTMUSG00000035856.1"; havana_transcript "OTTMUST00000091873.1";
chr10	ENSEMBL_gcm37	exon	127320731	127320891	13.2728245648262	+	.	gene_id "ENSMUSG00000025404.16"; transcript_id "ENSMUSG00000025404.16_tx_35"; exon_id "chr10_127320731_127320891_+"; exonnum "16"; txlen "3838";
chr10	ENSEMBL_gcm37	exon	127320731	127320891	12.976188871612	+	.	gene_id "ENSMUSG00000025404.16"; transcript_id "ENSMUSG00000025404.16_tx_36"; exon_id "chr10_127320731_127320891_+"; exonnum "17"; txlen "3934";
chr10	ENSEMBL_gcm37	exon	127320731	127320891	12.0773267741975	+	.	gene_id "ENSMUSG00000025404.16"; transcript_id "ENSMUSG00000025404.16_tx_37"; exon_id "chr10_127320731_127320891_+"; exonnum "16"; txlen "3781";
chr10	ENSEMBL_gcm37	exon	127320731	127320891	11.2922730035954	+	.	gene_id "ENSMUSG00000025404.16"; transcript_id "ENSMUSG00000025404.16_tx_38"; exon_id "chr10_127320731_127320891_+"; exonnum "18"; txlen "3988";
chr10	ENSEMBL_gcm37	exon	127320731	127320891	11.2922730035954	+	.	gene_id "ENSMUSG00000025404.16"; transcript_id "ENSMUSG00000025404.16_tx_39"; exon_id "chr10_127320731_127320891_+"; exonnum "17"; txlen "3892";
chr10	ENSEMBL_gcm37	exon	127320731	127320891	10.7999015934771	+	.	gene_id "ENSMUSG00000025404.16"; transcript_id "ENSMUSG00000025404.16_tx_40"; exon_id "chr10_127320731_127320891_+"; exonnum "15"; txlen "3685";
chr10	HAVANA	exon	127321160	127321439	0	+	.	gene_id "ENSMUSG00000025404.16"; transcript_id "ENSMUST00000168268.2"; gene_type "protein_coding"; gene_name "R3hdm2"; transcript_type "retained_intron"; transcript_name "R3hdm2-214"; exon_number 1; exon_id "ENSMUSE00000905332.2"; level 2; transcript_support_level "3"; mgi_id "MGI:1919000"; havana_gene "OTTMUSG00000035856.1"; havana_transcript "OTTMUST00000091892.1";
chr10	HAVANA	transcript	127321160	127328593	0	+	.	gene_id "ENSMUSG00000025404.16"; transcript_id "ENSMUST00000168268.2"; gene_type "protein_coding"; gene_name "R3hdm2"; transcript_type "retained_intron"; transcript_name "R3hdm2-214"; level 2; transcript_support_level "3"; mgi_id "MGI:1919000"; havana_gene "OTTMUSG00000035856.1"; havana_transcript "OTTMUST00000091892.1";
chr10	HAVANA	exon	127321285	127321439	0	+	.	gene_id "ENSMUSG00000025404.16"; transcript_id "ENSMUST00000166820.8"; gene_type "protein_coding"; gene_name "R3hdm2"; transcript_type "protein_coding"; transcript_name "R3hdm2-212"; exon_number 21; exon_id "ENSMUSE00001249268.2"; level 2; protein_id "ENSMUSP00000126608.2"; transcript_support_level "5"; mgi_id "MGI:1919000"; tag "basic"; tag "Ensembl_canonical"; tag "GENCODE_Primary"; tag "appris_principal_2"; tag "CCDS"; ccdsid "CCDS48717.1"; havana_gene "OTTMUSG00000035856.1"; havana_transcript "OTTMUST00000091866.1";
chr10	HAVANA	CDS	127321285	127321439	0	+	0	gene_id "ENSMUSG00000025404.16"; transcript_id "ENSMUST00000166820.8"; gene_type "protein_coding"; gene_name "R3hdm2"; transcript_type "protein_coding"; transcript_name "R3hdm2-212"; exon_number 21; exon_id "ENSMUSE00001249268.2"; level 2; protein_id "ENSMUSP00000126608.2"; transcript_support_level "5"; mgi_id "MGI:1919000"; tag "basic"; tag "Ensembl_canonical"; tag "GENCODE_Primary"; tag "appris_principal_2"; tag "CCDS"; ccdsid "CCDS48717.1"; havana_gene "OTTMUSG00000035856.1"; havana_transcript "OTTMUST00000091866.1";
chr10	ENSEMBL	exon	127321285	127321439	0	+	.	gene_id "ENSMUSG00000025404.16"; transcript_id "ENSMUST00000077046.12"; gene_type "protein_coding"; gene_name "R3hdm2"; transcript_type "protein_coding"; transcript_name "R3hdm2-202"; exon_number 20; exon_id "ENSMUSE00001249268.2"; level 3; protein_id "ENSMUSP00000076303.6"; transcript_support_level "5"; mgi_id "MGI:1919000"; tag "basic"; tag "appris_principal_2"; tag "CCDS"; ccdsid "CCDS48717.1"; havana_gene "OTTMUSG00000035856.1";
chr10	ENSEMBL	CDS	127321285	127321439	0	+	0	gene_id "ENSMUSG00000025404.16"; transcript_id "ENSMUST00000077046.12"; gene_type "protein_coding"; gene_name "R3hdm2"; transcript_type "protein_coding"; transcript_name "R3hdm2-202"; exon_number 20; exon_id "ENSMUSE00001249268.2"; level 3; protein_id "ENSMUSP00000076303.6"; transcript_support_level "5"; mgi_id "MGI:1919000"; tag "basic"; tag "appris_principal_2"; tag "CCDS"; ccdsid "CCDS48717.1"; havana_gene "OTTMUSG00000035856.1";
chr10	ENSEMBL	exon	127321285	127321439	0	+	.	gene_id "ENSMUSG00000025404.16"; transcript_id "ENSMUST00000105250.9"; gene_type "protein_coding"; gene_name "R3hdm2"; transcript_type "protein_coding"; transcript_name "R3hdm2-204"; exon_number 19; exon_id "ENSMUSE00001249268.2"; level 3; protein_id "ENSMUSP00000100885.3"; transcript_support_level "5"; mgi_id "MGI:1919000"; tag "basic"; tag "appris_alternative_1"; havana_gene "OTTMUSG00000035856.1";
chr10	ENSEMBL	CDS	127321285	127321439	0	+	0	gene_id "ENSMUSG00000025404.16"; transcript_id "ENSMUST00000105250.9"; gene_type "protein_coding"; gene_name "R3hdm2"; transcript_type "protein_coding"; transcript_name "R3hdm2-204"; exon_number 19; exon_id "ENSMUSE00001249268.2"; level 3; protein_id "ENSMUSP00000100885.3"; transcript_support_level "5"; mgi_id "MGI:1919000"; tag "basic"; tag "appris_alternative_1"; havana_gene "OTTMUSG00000035856.1";
chr10	HAVANA	exon	127321285	127321439	0	+	.	gene_id "ENSMUSG00000025404.16"; transcript_id "ENSMUST00000064793.13"; gene_type "protein_coding"; gene_name "R3hdm2"; transcript_type "protein_coding"; transcript_name "R3hdm2-201"; exon_number 18; exon_id "ENSMUSE00001249268.2"; level 2; protein_id "ENSMUSP00000069724.7"; transcript_support_level "1"; mgi_id "MGI:1919000"; tag "basic"; tag "CCDS"; ccdsid "CCDS24241.1"; havana_gene "OTTMUSG00000035856.1"; havana_transcript "OTTMUST00000091867.1";
chr10	HAVANA	CDS	127321285	127321439	0	+	0	gene_id "ENSMUSG00000025404.16"; transcript_id "ENSMUST00000064793.13"; gene_type "protein_coding"; gene_name "R3hdm2"; transcript_type "protein_coding"; transcript_name "R3hdm2-201"; exon_number 18; exon_id "ENSMUSE00001249268.2"; level 2; protein_id "ENSMUSP00000069724.7"; transcript_support_level "1"; mgi_id "MGI:1919000"; tag "basic"; tag "CCDS"; ccdsid "CCDS24241.1"; havana_gene "OTTMUSG00000035856.1"; havana_transcript "OTTMUST00000091867.1";
chr10	HAVANA	exon	127321285	127321439	0	+	.	gene_id "ENSMUSG00000025404.16"; transcript_id "ENSMUST00000170336.8"; gene_type "protein_coding"; gene_name "R3hdm2"; transcript_type "protein_coding"; transcript_name "R3hdm2-218"; exon_number 18; exon_id "ENSMUSE00001249268.2"; level 2; protein_id "ENSMUSP00000128659.2"; transcript_support_level "1"; mgi_id "MGI:1919000"; tag "basic"; tag "CCDS"; ccdsid "CCDS48718.1"; havana_gene "OTTMUSG00000035856.1"; havana_transcript "OTTMUST00000091874.1";
chr10	HAVANA	CDS	127321285	127321439	0	+	0	gene_id "ENSMUSG00000025404.16"; transcript_id "ENSMUST00000170336.8"; gene_type "protein_coding"; gene_name "R3hdm2"; transcript_type "protein_coding"; transcript_name "R3hdm2-218"; exon_number 18; exon_id "ENSMUSE00001249268.2"; level 2; protein_id "ENSMUSP00000128659.2"; transcript_support_level "1"; mgi_id "MGI:1919000"; tag "basic"; tag "CCDS"; ccdsid "CCDS48718.1"; havana_gene "OTTMUSG00000035856.1"; havana_transcript "OTTMUST00000091874.1";
chr10	HAVANA	exon	127321285	127321439	0	+	.	gene_id "ENSMUSG00000025404.16"; transcript_id "ENSMUST00000164831.8"; gene_type "protein_coding"; gene_name "R3hdm2"; transcript_type "protein_coding"; transcript_name "R3hdm2-210"; exon_number 16; exon_id "ENSMUSE00001249268.2"; level 2; protein_id "ENSMUSP00000131007.2"; transcript_support_level "5"; mgi_id "MGI:1919000"; tag "not_organism_supported"; tag "basic"; havana_gene "OTTMUSG00000035856.1"; havana_transcript "OTTMUST00000091868.1";
chr10	HAVANA	CDS	127321285	127321439	0	+	0	gene_id "ENSMUSG00000025404.16"; transcript_id "ENSMUST00000164831.8"; gene_type "protein_coding"; gene_name "R3hdm2"; transcript_type "protein_coding"; transcript_name "R3hdm2-210"; exon_number 16; exon_id "ENSMUSE00001249268.2"; level 2; protein_id "ENSMUSP00000131007.2"; transcript_support_level "5"; mgi_id "MGI:1919000"; tag "not_organism_supported"; tag "basic"; havana_gene "OTTMUSG00000035856.1"; havana_transcript "OTTMUST00000091868.1";
chr10	HAVANA	exon	127321285	127321439	0	+	.	gene_id "ENSMUSG00000025404.16"; transcript_id "ENSMUST00000164161.8"; gene_type "protein_coding"; gene_name "R3hdm2"; transcript_type "nonsense_mediated_decay"; transcript_name "R3hdm2-208"; exon_number 16; exon_id "ENSMUSE00001256733.2"; level 2; protein_id "ENSMUSP00000126185.2"; transcript_support_level "5"; mgi_id "MGI:1919000"; tag "not_organism_supported"; havana_gene "OTTMUSG00000035856.1"; havana_transcript "OTTMUST00000091869.1";
chr10	HAVANA	UTR	127321285	127321439	0	+	.	gene_id "ENSMUSG00000025404.16"; transcript_id "ENSMUST00000164161.8"; gene_type "protein_coding"; gene_name "R3hdm2"; transcript_type "nonsense_mediated_decay"; transcript_name "R3hdm2-208"; exon_number 16; exon_id "ENSMUSE00001256733.2"; level 2; protein_id "ENSMUSP00000126185.2"; transcript_support_level "5"; mgi_id "MGI:1919000"; tag "not_organism_supported"; havana_gene "OTTMUSG00000035856.1"; havana_transcript "OTTMUST00000091869.1";
chr10	HAVANA	exon	127321285	127321439	0	+	.	gene_id "ENSMUSG00000025404.16"; transcript_id "ENSMUST00000105251.9"; gene_type "protein_coding"; gene_name "R3hdm2"; transcript_type "protein_coding"; transcript_name "R3hdm2-205"; exon_number 17; exon_id "ENSMUSE00001249268.2"; level 2; protein_id "ENSMUSP00000100886.3"; transcript_support_level "5"; mgi_id "MGI:1919000"; tag "basic"; tag "appris_alternative_1"; havana_gene "OTTMUSG00000035856.1"; havana_transcript "OTTMUST00000091871.1";
chr10	HAVANA	CDS	127321285	127321439	0	+	0	gene_id "ENSMUSG00000025404.16"; transcript_id "ENSMUST00000105251.9"; gene_type "protein_coding"; gene_name "R3hdm2"; transcript_type "protein_coding"; transcript_name "R3hdm2-205"; exon_number 17; exon_id "ENSMUSE00001249268.2"; level 2; protein_id "ENSMUSP00000100886.3"; transcript_support_level "5"; mgi_id "MGI:1919000"; tag "basic"; tag "appris_alternative_1"; havana_gene "OTTMUSG00000035856.1"; havana_transcript "OTTMUST00000091871.1";
chr10	HAVANA	exon	127321285	127321439	0	+	.	gene_id "ENSMUSG00000025404.16"; transcript_id "ENSMUST00000105249.9"; gene_type "protein_coding"; gene_name "R3hdm2"; transcript_type "protein_coding"; transcript_name "R3hdm2-203"; exon_number 16; exon_id "ENSMUSE00001249268.2"; level 2; protein_id "ENSMUSP00000100884.3"; transcript_support_level "5"; mgi_id "MGI:1919000"; tag "basic"; tag "appris_alternative_1"; havana_gene "OTTMUSG00000035856.1"; havana_transcript "OTTMUST00000091870.1";
chr10	HAVANA	CDS	127321285	127321439	0	+	0	gene_id "ENSMUSG00000025404.16"; transcript_id "ENSMUST00000105249.9"; gene_type "protein_coding"; gene_name "R3hdm2"; transcript_type "protein_coding"; transcript_name "R3hdm2-203"; exon_number 16; exon_id "ENSMUSE00001249268.2"; level 2; protein_id "ENSMUSP00000100884.3"; transcript_support_level "5"; mgi_id "MGI:1919000"; tag "basic"; tag "appris_alternative_1"; havana_gene "OTTMUSG00000035856.1"; havana_transcript "OTTMUST00000091870.1";
chr10	HAVANA	exon	127321285	127321439	0	+	.	gene_id "ENSMUSG00000025404.16"; transcript_id "ENSMUST00000169888.8"; gene_type "protein_coding"; gene_name "R3hdm2"; transcript_type "protein_coding"; transcript_name "R3hdm2-216"; exon_number 9; exon_id "ENSMUSE00001249268.2"; level 2; protein_id "ENSMUSP00000126760.2"; transcript_support_level "1"; mgi_id "MGI:1919000"; tag "mRNA_start_NF"; tag "cds_start_NF"; havana_gene "OTTMUSG00000035856.1"; havana_transcript "OTTMUST00000091873.1";
chr10	HAVANA	CDS	127321285	127321439	0	+	0	gene_id "ENSMUSG00000025404.16"; transcript_id "ENSMUST00000169888.8"; gene_type "protein_coding"; gene_name "R3hdm2"; transcript_type "protein_coding"; transcript_name "R3hdm2-216"; exon_number 9; exon_id "ENSMUSE00001249268.2"; level 2; protein_id "ENSMUSP00000126760.2"; transcript_support_level "1"; mgi_id "MGI:1919000"; tag "mRNA_start_NF"; tag "cds_start_NF"; havana_gene "OTTMUSG00000035856.1"; havana_transcript "OTTMUST00000091873.1";
chr10	ENSEMBL_gcm37	exon	127321285	127321439	13.2728245648262	+	.	gene_id "ENSMUSG00000025404.16"; transcript_id "ENSMUSG00000025404.16_tx_35"; exon_id "chr10_127321285_127321439_+"; exonnum "17"; txlen "3838";
chr10	ENSEMBL_gcm37	exon	127321285	127321439	12.976188871612	+	.	gene_id "ENSMUSG00000025404.16"; transcript_id "ENSMUSG00000025404.16_tx_36"; exon_id "chr10_127321285_127321439_+"; exonnum "18"; txlen "3934";
chr10	ENSEMBL_gcm37	exon	127321285	127321439	12.0773267741975	+	.	gene_id "ENSMUSG00000025404.16"; transcript_id "ENSMUSG00000025404.16_tx_37"; exon_id "chr10_127321285_127321439_+"; exonnum "17"; txlen "3781";
chr10	ENSEMBL_gcm37	exon	127321285	127321439	11.2922730035954	+	.	gene_id "ENSMUSG00000025404.16"; transcript_id "ENSMUSG00000025404.16_tx_38"; exon_id "chr10_127321285_127321439_+"; exonnum "19"; txlen "3988";
chr10	ENSEMBL_gcm37	exon	127321285	127321439	11.2922730035954	+	.	gene_id "ENSMUSG00000025404.16"; transcript_id "ENSMUSG00000025404.16_tx_39"; exon_id "chr10_127321285_127321439_+"; exonnum "18"; txlen "3892";
chr10	ENSEMBL_gcm37	exon	127321285	127321439	10.7999015934771	+	.	gene_id "ENSMUSG00000025404.16"; transcript_id "ENSMUSG00000025404.16_tx_40"; exon_id "chr10_127321285_127321439_+"; exonnum "16"; txlen "3685";
chr10	HAVANA	exon	127321351	127321439	0	+	.	gene_id "ENSMUSG00000025404.16"; transcript_id "ENSMUST00000168079.2"; gene_type "protein_coding"; gene_name "R3hdm2"; transcript_type "protein_coding"; transcript_name "R3hdm2-213"; exon_number 1; exon_id "ENSMUSE00000884656.2"; level 2; protein_id "ENSMUSP00000130506.2"; transcript_support_level "3"; mgi_id "MGI:1919000"; tag "mRNA_start_NF"; tag "mRNA_end_NF"; tag "cds_start_NF"; tag "cds_end_NF"; havana_gene "OTTMUSG00000035856.1"; havana_transcript "OTTMUST00000091893.1";
chr10	HAVANA	CDS	127321351	127321439	0	+	0	gene_id "ENSMUSG00000025404.16"; transcript_id "ENSMUST00000168079.2"; gene_type "protein_coding"; gene_name "R3hdm2"; transcript_type "protein_coding"; transcript_name "R3hdm2-213"; exon_number 1; exon_id "ENSMUSE00000884656.2"; level 2; protein_id "ENSMUSP00000130506.2"; transcript_support_level "3"; mgi_id "MGI:1919000"; tag "mRNA_start_NF"; tag "mRNA_end_NF"; tag "cds_start_NF"; tag "cds_end_NF"; havana_gene "OTTMUSG00000035856.1"; havana_transcript "OTTMUST00000091893.1";
chr10	HAVANA	transcript	127321351	127331012	0	+	.	gene_id "ENSMUSG00000025404.16"; transcript_id "ENSMUST00000168079.2"; gene_type "protein_coding"; gene_name "R3hdm2"; transcript_type "protein_coding"; transcript_name "R3hdm2-213"; level 2; protein_id "ENSMUSP00000130506.2"; transcript_support_level "3"; mgi_id "MGI:1919000"; tag "mRNA_start_NF"; tag "mRNA_end_NF"; tag "cds_start_NF"; tag "cds_end_NF"; havana_gene "OTTMUSG00000035856.1"; havana_transcript "OTTMUST00000091893.1";
chr10	HAVANA	exon	127323644	127323744	0	+	.	gene_id "ENSMUSG00000025404.16"; transcript_id "ENSMUST00000166820.8"; gene_type "protein_coding"; gene_name "R3hdm2"; transcript_type "protein_coding"; transcript_name "R3hdm2-212"; exon_number 22; exon_id "ENSMUSE00001233842.2"; level 2; protein_id "ENSMUSP00000126608.2"; transcript_support_level "5"; mgi_id "MGI:1919000"; tag "basic"; tag "Ensembl_canonical"; tag "GENCODE_Primary"; tag "appris_principal_2"; tag "CCDS"; ccdsid "CCDS48717.1"; havana_gene "OTTMUSG00000035856.1"; havana_transcript "OTTMUST00000091866.1";
chr10	HAVANA	CDS	127323644	127323744	0	+	1	gene_id "ENSMUSG00000025404.16"; transcript_id "ENSMUST00000166820.8"; gene_type "protein_coding"; gene_name "R3hdm2"; transcript_type "protein_coding"; transcript_name "R3hdm2-212"; exon_number 22; exon_id "ENSMUSE00001233842.2"; level 2; protein_id "ENSMUSP00000126608.2"; transcript_support_level "5"; mgi_id "MGI:1919000"; tag "basic"; tag "Ensembl_canonical"; tag "GENCODE_Primary"; tag "appris_principal_2"; tag "CCDS"; ccdsid "CCDS48717.1"; havana_gene "OTTMUSG00000035856.1"; havana_transcript "OTTMUST00000091866.1";
chr10	ENSEMBL	exon	127323644	127323744	0	+	.	gene_id "ENSMUSG00000025404.16"; transcript_id "ENSMUST00000077046.12"; gene_type "protein_coding"; gene_name "R3hdm2"; transcript_type "protein_coding"; transcript_name "R3hdm2-202"; exon_number 21; exon_id "ENSMUSE00001233842.2"; level 3; protein_id "ENSMUSP00000076303.6"; transcript_support_level "5"; mgi_id "MGI:1919000"; tag "basic"; tag "appris_principal_2"; tag "CCDS"; ccdsid "CCDS48717.1"; havana_gene "OTTMUSG00000035856.1";
chr10	ENSEMBL	CDS	127323644	127323744	0	+	1	gene_id "ENSMUSG00000025404.16"; transcript_id "ENSMUST00000077046.12"; gene_type "protein_coding"; gene_name "R3hdm2"; transcript_type "protein_coding"; transcript_name "R3hdm2-202"; exon_number 21; exon_id "ENSMUSE00001233842.2"; level 3; protein_id "ENSMUSP00000076303.6"; transcript_support_level "5"; mgi_id "MGI:1919000"; tag "basic"; tag "appris_principal_2"; tag "CCDS"; ccdsid "CCDS48717.1"; havana_gene "OTTMUSG00000035856.1";
chr10	ENSEMBL	exon	127323644	127323744	0	+	.	gene_id "ENSMUSG00000025404.16"; transcript_id "ENSMUST00000105250.9"; gene_type "protein_coding"; gene_name "R3hdm2"; transcript_type "protein_coding"; transcript_name "R3hdm2-204"; exon_number 20; exon_id "ENSMUSE00001233842.2"; level 3; protein_id "ENSMUSP00000100885.3"; transcript_support_level "5"; mgi_id "MGI:1919000"; tag "basic"; tag "appris_alternative_1"; havana_gene "OTTMUSG00000035856.1";
chr10	ENSEMBL	CDS	127323644	127323744	0	+	1	gene_id "ENSMUSG00000025404.16"; transcript_id "ENSMUST00000105250.9"; gene_type "protein_coding"; gene_name "R3hdm2"; transcript_type "protein_coding"; transcript_name "R3hdm2-204"; exon_number 20; exon_id "ENSMUSE00001233842.2"; level 3; protein_id "ENSMUSP00000100885.3"; transcript_support_level "5"; mgi_id "MGI:1919000"; tag "basic"; tag "appris_alternative_1"; havana_gene "OTTMUSG00000035856.1";
chr10	HAVANA	exon	127323644	127323744	0	+	.	gene_id "ENSMUSG00000025404.16"; transcript_id "ENSMUST00000064793.13"; gene_type "protein_coding"; gene_name "R3hdm2"; transcript_type "protein_coding"; transcript_name "R3hdm2-201"; exon_number 19; exon_id "ENSMUSE00001233842.2"; level 2; protein_id "ENSMUSP00000069724.7"; transcript_support_level "1"; mgi_id "MGI:1919000"; tag "basic"; tag "CCDS"; ccdsid "CCDS24241.1"; havana_gene "OTTMUSG00000035856.1"; havana_transcript "OTTMUST00000091867.1";
chr10	HAVANA	CDS	127323644	127323744	0	+	1	gene_id "ENSMUSG00000025404.16"; transcript_id "ENSMUST00000064793.13"; gene_type "protein_coding"; gene_name "R3hdm2"; transcript_type "protein_coding"; transcript_name "R3hdm2-201"; exon_number 19; exon_id "ENSMUSE00001233842.2"; level 2; protein_id "ENSMUSP00000069724.7"; transcript_support_level "1"; mgi_id "MGI:1919000"; tag "basic"; tag "CCDS"; ccdsid "CCDS24241.1"; havana_gene "OTTMUSG00000035856.1"; havana_transcript "OTTMUST00000091867.1";
chr10	HAVANA	exon	127323644	127323744	0	+	.	gene_id "ENSMUSG00000025404.16"; transcript_id "ENSMUST00000170336.8"; gene_type "protein_coding"; gene_name "R3hdm2"; transcript_type "protein_coding"; transcript_name "R3hdm2-218"; exon_number 19; exon_id "ENSMUSE00001233842.2"; level 2; protein_id "ENSMUSP00000128659.2"; transcript_support_level "1"; mgi_id "MGI:1919000"; tag "basic"; tag "CCDS"; ccdsid "CCDS48718.1"; havana_gene "OTTMUSG00000035856.1"; havana_transcript "OTTMUST00000091874.1";
chr10	HAVANA	CDS	127323644	127323744	0	+	1	gene_id "ENSMUSG00000025404.16"; transcript_id "ENSMUST00000170336.8"; gene_type "protein_coding"; gene_name "R3hdm2"; transcript_type "protein_coding"; transcript_name "R3hdm2-218"; exon_number 19; exon_id "ENSMUSE00001233842.2"; level 2; protein_id "ENSMUSP00000128659.2"; transcript_support_level "1"; mgi_id "MGI:1919000"; tag "basic"; tag "CCDS"; ccdsid "CCDS48718.1"; havana_gene "OTTMUSG00000035856.1"; havana_transcript "OTTMUST00000091874.1";
chr10	HAVANA	exon	127323644	127323744	0	+	.	gene_id "ENSMUSG00000025404.16"; transcript_id "ENSMUST00000164831.8"; gene_type "protein_coding"; gene_name "R3hdm2"; transcript_type "protein_coding"; transcript_name "R3hdm2-210"; exon_number 17; exon_id "ENSMUSE00001233842.2"; level 2; protein_id "ENSMUSP00000131007.2"; transcript_support_level "5"; mgi_id "MGI:1919000"; tag "not_organism_supported"; tag "basic"; havana_gene "OTTMUSG00000035856.1"; havana_transcript "OTTMUST00000091868.1";
chr10	HAVANA	CDS	127323644	127323744	0	+	1	gene_id "ENSMUSG00000025404.16"; transcript_id "ENSMUST00000164831.8"; gene_type "protein_coding"; gene_name "R3hdm2"; transcript_type "protein_coding"; transcript_name "R3hdm2-210"; exon_number 17; exon_id "ENSMUSE00001233842.2"; level 2; protein_id "ENSMUSP00000131007.2"; transcript_support_level "5"; mgi_id "MGI:1919000"; tag "not_organism_supported"; tag "basic"; havana_gene "OTTMUSG00000035856.1"; havana_transcript "OTTMUST00000091868.1";
chr10	HAVANA	exon	127323644	127323744	0	+	.	gene_id "ENSMUSG00000025404.16"; transcript_id "ENSMUST00000164161.8"; gene_type "protein_coding"; gene_name "R3hdm2"; transcript_type "nonsense_mediated_decay"; transcript_name "R3hdm2-208"; exon_number 17; exon_id "ENSMUSE00001294114.2"; level 2; protein_id "ENSMUSP00000126185.2"; transcript_support_level "5"; mgi_id "MGI:1919000"; tag "not_organism_supported"; havana_gene "OTTMUSG00000035856.1"; havana_transcript "OTTMUST00000091869.1";
chr10	HAVANA	UTR	127323644	127323744	0	+	.	gene_id "ENSMUSG00000025404.16"; transcript_id "ENSMUST00000164161.8"; gene_type "protein_coding"; gene_name "R3hdm2"; transcript_type "nonsense_mediated_decay"; transcript_name "R3hdm2-208"; exon_number 17; exon_id "ENSMUSE00001294114.2"; level 2; protein_id "ENSMUSP00000126185.2"; transcript_support_level "5"; mgi_id "MGI:1919000"; tag "not_organism_supported"; havana_gene "OTTMUSG00000035856.1"; havana_transcript "OTTMUST00000091869.1";
chr10	HAVANA	exon	127323644	127323744	0	+	.	gene_id "ENSMUSG00000025404.16"; transcript_id "ENSMUST00000105251.9"; gene_type "protein_coding"; gene_name "R3hdm2"; transcript_type "protein_coding"; transcript_name "R3hdm2-205"; exon_number 18; exon_id "ENSMUSE00001233842.2"; level 2; protein_id "ENSMUSP00000100886.3"; transcript_support_level "5"; mgi_id "MGI:1919000"; tag "basic"; tag "appris_alternative_1"; havana_gene "OTTMUSG00000035856.1"; havana_transcript "OTTMUST00000091871.1";
chr10	HAVANA	CDS	127323644	127323744	0	+	1	gene_id "ENSMUSG00000025404.16"; transcript_id "ENSMUST00000105251.9"; gene_type "protein_coding"; gene_name "R3hdm2"; transcript_type "protein_coding"; transcript_name "R3hdm2-205"; exon_number 18; exon_id "ENSMUSE00001233842.2"; level 2; protein_id "ENSMUSP00000100886.3"; transcript_support_level "5"; mgi_id "MGI:1919000"; tag "basic"; tag "appris_alternative_1"; havana_gene "OTTMUSG00000035856.1"; havana_transcript "OTTMUST00000091871.1";
chr10	HAVANA	exon	127323644	127323744	0	+	.	gene_id "ENSMUSG00000025404.16"; transcript_id "ENSMUST00000105249.9"; gene_type "protein_coding"; gene_name "R3hdm2"; transcript_type "protein_coding"; transcript_name "R3hdm2-203"; exon_number 17; exon_id "ENSMUSE00001233842.2"; level 2; protein_id "ENSMUSP00000100884.3"; transcript_support_level "5"; mgi_id "MGI:1919000"; tag "basic"; tag "appris_alternative_1"; havana_gene "OTTMUSG00000035856.1"; havana_transcript "OTTMUST00000091870.1";
chr10	HAVANA	CDS	127323644	127323744	0	+	1	gene_id "ENSMUSG00000025404.16"; transcript_id "ENSMUST00000105249.9"; gene_type "protein_coding"; gene_name "R3hdm2"; transcript_type "protein_coding"; transcript_name "R3hdm2-203"; exon_number 17; exon_id "ENSMUSE00001233842.2"; level 2; protein_id "ENSMUSP00000100884.3"; transcript_support_level "5"; mgi_id "MGI:1919000"; tag "basic"; tag "appris_alternative_1"; havana_gene "OTTMUSG00000035856.1"; havana_transcript "OTTMUST00000091870.1";
chr10	HAVANA	exon	127323644	127323744	0	+	.	gene_id "ENSMUSG00000025404.16"; transcript_id "ENSMUST00000169888.8"; gene_type "protein_coding"; gene_name "R3hdm2"; transcript_type "protein_coding"; transcript_name "R3hdm2-216"; exon_number 10; exon_id "ENSMUSE00001233842.2"; level 2; protein_id "ENSMUSP00000126760.2"; transcript_support_level "1"; mgi_id "MGI:1919000"; tag "mRNA_start_NF"; tag "cds_start_NF"; havana_gene "OTTMUSG00000035856.1"; havana_transcript "OTTMUST00000091873.1";
chr10	HAVANA	CDS	127323644	127323744	0	+	1	gene_id "ENSMUSG00000025404.16"; transcript_id "ENSMUST00000169888.8"; gene_type "protein_coding"; gene_name "R3hdm2"; transcript_type "protein_coding"; transcript_name "R3hdm2-216"; exon_number 10; exon_id "ENSMUSE00001233842.2"; level 2; protein_id "ENSMUSP00000126760.2"; transcript_support_level "1"; mgi_id "MGI:1919000"; tag "mRNA_start_NF"; tag "cds_start_NF"; havana_gene "OTTMUSG00000035856.1"; havana_transcript "OTTMUST00000091873.1";
chr10	HAVANA	exon	127323644	127323744	0	+	.	gene_id "ENSMUSG00000025404.16"; transcript_id "ENSMUST00000168268.2"; gene_type "protein_coding"; gene_name "R3hdm2"; transcript_type "retained_intron"; transcript_name "R3hdm2-214"; exon_number 2; exon_id "ENSMUSE00001294114.2"; level 2; transcript_support_level "3"; mgi_id "MGI:1919000"; havana_gene "OTTMUSG00000035856.1"; havana_transcript "OTTMUST00000091892.1";
chr10	HAVANA	exon	127323644	127323744	0	+	.	gene_id "ENSMUSG00000025404.16"; transcript_id "ENSMUST00000168079.2"; gene_type "protein_coding"; gene_name "R3hdm2"; transcript_type "protein_coding"; transcript_name "R3hdm2-213"; exon_number 2; exon_id "ENSMUSE00001233842.2"; level 2; protein_id "ENSMUSP00000130506.2"; transcript_support_level "3"; mgi_id "MGI:1919000"; tag "mRNA_start_NF"; tag "mRNA_end_NF"; tag "cds_start_NF"; tag "cds_end_NF"; havana_gene "OTTMUSG00000035856.1"; havana_transcript "OTTMUST00000091893.1";
chr10	HAVANA	CDS	127323644	127323744	0	+	1	gene_id "ENSMUSG00000025404.16"; transcript_id "ENSMUST00000168079.2"; gene_type "protein_coding"; gene_name "R3hdm2"; transcript_type "protein_coding"; transcript_name "R3hdm2-213"; exon_number 2; exon_id "ENSMUSE00001233842.2"; level 2; protein_id "ENSMUSP00000130506.2"; transcript_support_level "3"; mgi_id "MGI:1919000"; tag "mRNA_start_NF"; tag "mRNA_end_NF"; tag "cds_start_NF"; tag "cds_end_NF"; havana_gene "OTTMUSG00000035856.1"; havana_transcript "OTTMUST00000091893.1";
chr10	ENSEMBL_gcm37	exon	127323644	127323744	13.2728245648262	+	.	gene_id "ENSMUSG00000025404.16"; transcript_id "ENSMUSG00000025404.16_tx_35"; exon_id "chr10_127323644_127323744_+"; exonnum "18"; txlen "3838";
chr10	ENSEMBL_gcm37	exon	127323644	127323744	12.976188871612	+	.	gene_id "ENSMUSG00000025404.16"; transcript_id "ENSMUSG00000025404.16_tx_36"; exon_id "chr10_127323644_127323744_+"; exonnum "19"; txlen "3934";
chr10	ENSEMBL_gcm37	exon	127323644	127323744	12.0773267741975	+	.	gene_id "ENSMUSG00000025404.16"; transcript_id "ENSMUSG00000025404.16_tx_37"; exon_id "chr10_127323644_127323744_+"; exonnum "18"; txlen "3781";
chr10	ENSEMBL_gcm37	exon	127323644	127323744	11.2922730035954	+	.	gene_id "ENSMUSG00000025404.16"; transcript_id "ENSMUSG00000025404.16_tx_38"; exon_id "chr10_127323644_127323744_+"; exonnum "20"; txlen "3988";
chr10	ENSEMBL_gcm37	exon	127323644	127323744	11.2922730035954	+	.	gene_id "ENSMUSG00000025404.16"; transcript_id "ENSMUSG00000025404.16_tx_39"; exon_id "chr10_127323644_127323744_+"; exonnum "19"; txlen "3892";
chr10	ENSEMBL_gcm37	exon	127323644	127323744	10.7999015934771	+	.	gene_id "ENSMUSG00000025404.16"; transcript_id "ENSMUSG00000025404.16_tx_40"; exon_id "chr10_127323644_127323744_+"; exonnum "17"; txlen "3685";
chr10	HAVANA	exon	127328438	127328593	0	+	.	gene_id "ENSMUSG00000025404.16"; transcript_id "ENSMUST00000168268.2"; gene_type "protein_coding"; gene_name "R3hdm2"; transcript_type "retained_intron"; transcript_name "R3hdm2-214"; exon_number 3; exon_id "ENSMUSE00000880721.2"; level 2; transcript_support_level "3"; mgi_id "MGI:1919000"; havana_gene "OTTMUSG00000035856.1"; havana_transcript "OTTMUST00000091892.1";
chr10	HAVANA	exon	127328438	127328607	0	+	.	gene_id "ENSMUSG00000025404.16"; transcript_id "ENSMUST00000166820.8"; gene_type "protein_coding"; gene_name "R3hdm2"; transcript_type "protein_coding"; transcript_name "R3hdm2-212"; exon_number 23; exon_id "ENSMUSE00001230508.2"; level 2; protein_id "ENSMUSP00000126608.2"; transcript_support_level "5"; mgi_id "MGI:1919000"; tag "basic"; tag "Ensembl_canonical"; tag "GENCODE_Primary"; tag "appris_principal_2"; tag "CCDS"; ccdsid "CCDS48717.1"; havana_gene "OTTMUSG00000035856.1"; havana_transcript "OTTMUST00000091866.1";
chr10	HAVANA	CDS	127328438	127328607	0	+	2	gene_id "ENSMUSG00000025404.16"; transcript_id "ENSMUST00000166820.8"; gene_type "protein_coding"; gene_name "R3hdm2"; transcript_type "protein_coding"; transcript_name "R3hdm2-212"; exon_number 23; exon_id "ENSMUSE00001230508.2"; level 2; protein_id "ENSMUSP00000126608.2"; transcript_support_level "5"; mgi_id "MGI:1919000"; tag "basic"; tag "Ensembl_canonical"; tag "GENCODE_Primary"; tag "appris_principal_2"; tag "CCDS"; ccdsid "CCDS48717.1"; havana_gene "OTTMUSG00000035856.1"; havana_transcript "OTTMUST00000091866.1";
chr10	ENSEMBL	exon	127328438	127328607	0	+	.	gene_id "ENSMUSG00000025404.16"; transcript_id "ENSMUST00000077046.12"; gene_type "protein_coding"; gene_name "R3hdm2"; transcript_type "protein_coding"; transcript_name "R3hdm2-202"; exon_number 22; exon_id "ENSMUSE00001230508.2"; level 3; protein_id "ENSMUSP00000076303.6"; transcript_support_level "5"; mgi_id "MGI:1919000"; tag "basic"; tag "appris_principal_2"; tag "CCDS"; ccdsid "CCDS48717.1"; havana_gene "OTTMUSG00000035856.1";
chr10	ENSEMBL	CDS	127328438	127328607	0	+	2	gene_id "ENSMUSG00000025404.16"; transcript_id "ENSMUST00000077046.12"; gene_type "protein_coding"; gene_name "R3hdm2"; transcript_type "protein_coding"; transcript_name "R3hdm2-202"; exon_number 22; exon_id "ENSMUSE00001230508.2"; level 3; protein_id "ENSMUSP00000076303.6"; transcript_support_level "5"; mgi_id "MGI:1919000"; tag "basic"; tag "appris_principal_2"; tag "CCDS"; ccdsid "CCDS48717.1"; havana_gene "OTTMUSG00000035856.1";
chr10	ENSEMBL	exon	127328438	127328607	0	+	.	gene_id "ENSMUSG00000025404.16"; transcript_id "ENSMUST00000105250.9"; gene_type "protein_coding"; gene_name "R3hdm2"; transcript_type "protein_coding"; transcript_name "R3hdm2-204"; exon_number 21; exon_id "ENSMUSE00001230508.2"; level 3; protein_id "ENSMUSP00000100885.3"; transcript_support_level "5"; mgi_id "MGI:1919000"; tag "basic"; tag "appris_alternative_1"; havana_gene "OTTMUSG00000035856.1";
chr10	ENSEMBL	CDS	127328438	127328607	0	+	2	gene_id "ENSMUSG00000025404.16"; transcript_id "ENSMUST00000105250.9"; gene_type "protein_coding"; gene_name "R3hdm2"; transcript_type "protein_coding"; transcript_name "R3hdm2-204"; exon_number 21; exon_id "ENSMUSE00001230508.2"; level 3; protein_id "ENSMUSP00000100885.3"; transcript_support_level "5"; mgi_id "MGI:1919000"; tag "basic"; tag "appris_alternative_1"; havana_gene "OTTMUSG00000035856.1";
chr10	HAVANA	exon	127328438	127328607	0	+	.	gene_id "ENSMUSG00000025404.16"; transcript_id "ENSMUST00000064793.13"; gene_type "protein_coding"; gene_name "R3hdm2"; transcript_type "protein_coding"; transcript_name "R3hdm2-201"; exon_number 20; exon_id "ENSMUSE00001230508.2"; level 2; protein_id "ENSMUSP00000069724.7"; transcript_support_level "1"; mgi_id "MGI:1919000"; tag "basic"; tag "CCDS"; ccdsid "CCDS24241.1"; havana_gene "OTTMUSG00000035856.1"; havana_transcript "OTTMUST00000091867.1";
chr10	HAVANA	CDS	127328438	127328607	0	+	2	gene_id "ENSMUSG00000025404.16"; transcript_id "ENSMUST00000064793.13"; gene_type "protein_coding"; gene_name "R3hdm2"; transcript_type "protein_coding"; transcript_name "R3hdm2-201"; exon_number 20; exon_id "ENSMUSE00001230508.2"; level 2; protein_id "ENSMUSP00000069724.7"; transcript_support_level "1"; mgi_id "MGI:1919000"; tag "basic"; tag "CCDS"; ccdsid "CCDS24241.1"; havana_gene "OTTMUSG00000035856.1"; havana_transcript "OTTMUST00000091867.1";
chr10	HAVANA	exon	127328438	127328607	0	+	.	gene_id "ENSMUSG00000025404.16"; transcript_id "ENSMUST00000170336.8"; gene_type "protein_coding"; gene_name "R3hdm2"; transcript_type "protein_coding"; transcript_name "R3hdm2-218"; exon_number 20; exon_id "ENSMUSE00001230508.2"; level 2; protein_id "ENSMUSP00000128659.2"; transcript_support_level "1"; mgi_id "MGI:1919000"; tag "basic"; tag "CCDS"; ccdsid "CCDS48718.1"; havana_gene "OTTMUSG00000035856.1"; havana_transcript "OTTMUST00000091874.1";
chr10	HAVANA	CDS	127328438	127328607	0	+	2	gene_id "ENSMUSG00000025404.16"; transcript_id "ENSMUST00000170336.8"; gene_type "protein_coding"; gene_name "R3hdm2"; transcript_type "protein_coding"; transcript_name "R3hdm2-218"; exon_number 20; exon_id "ENSMUSE00001230508.2"; level 2; protein_id "ENSMUSP00000128659.2"; transcript_support_level "1"; mgi_id "MGI:1919000"; tag "basic"; tag "CCDS"; ccdsid "CCDS48718.1"; havana_gene "OTTMUSG00000035856.1"; havana_transcript "OTTMUST00000091874.1";
chr10	HAVANA	exon	127328438	127328607	0	+	.	gene_id "ENSMUSG00000025404.16"; transcript_id "ENSMUST00000164831.8"; gene_type "protein_coding"; gene_name "R3hdm2"; transcript_type "protein_coding"; transcript_name "R3hdm2-210"; exon_number 18; exon_id "ENSMUSE00001230508.2"; level 2; protein_id "ENSMUSP00000131007.2"; transcript_support_level "5"; mgi_id "MGI:1919000"; tag "not_organism_supported"; tag "basic"; havana_gene "OTTMUSG00000035856.1"; havana_transcript "OTTMUST00000091868.1";
chr10	HAVANA	CDS	127328438	127328607	0	+	2	gene_id "ENSMUSG00000025404.16"; transcript_id "ENSMUST00000164831.8"; gene_type "protein_coding"; gene_name "R3hdm2"; transcript_type "protein_coding"; transcript_name "R3hdm2-210"; exon_number 18; exon_id "ENSMUSE00001230508.2"; level 2; protein_id "ENSMUSP00000131007.2"; transcript_support_level "5"; mgi_id "MGI:1919000"; tag "not_organism_supported"; tag "basic"; havana_gene "OTTMUSG00000035856.1"; havana_transcript "OTTMUST00000091868.1";
chr10	HAVANA	exon	127328438	127328607	0	+	.	gene_id "ENSMUSG00000025404.16"; transcript_id "ENSMUST00000164161.8"; gene_type "protein_coding"; gene_name "R3hdm2"; transcript_type "nonsense_mediated_decay"; transcript_name "R3hdm2-208"; exon_number 18; exon_id "ENSMUSE00001266375.2"; level 2; protein_id "ENSMUSP00000126185.2"; transcript_support_level "5"; mgi_id "MGI:1919000"; tag "not_organism_supported"; havana_gene "OTTMUSG00000035856.1"; havana_transcript "OTTMUST00000091869.1";
chr10	HAVANA	UTR	127328438	127328607	0	+	.	gene_id "ENSMUSG00000025404.16"; transcript_id "ENSMUST00000164161.8"; gene_type "protein_coding"; gene_name "R3hdm2"; transcript_type "nonsense_mediated_decay"; transcript_name "R3hdm2-208"; exon_number 18; exon_id "ENSMUSE00001266375.2"; level 2; protein_id "ENSMUSP00000126185.2"; transcript_support_level "5"; mgi_id "MGI:1919000"; tag "not_organism_supported"; havana_gene "OTTMUSG00000035856.1"; havana_transcript "OTTMUST00000091869.1";
chr10	HAVANA	exon	127328438	127328607	0	+	.	gene_id "ENSMUSG00000025404.16"; transcript_id "ENSMUST00000105251.9"; gene_type "protein_coding"; gene_name "R3hdm2"; transcript_type "protein_coding"; transcript_name "R3hdm2-205"; exon_number 19; exon_id "ENSMUSE00001230508.2"; level 2; protein_id "ENSMUSP00000100886.3"; transcript_support_level "5"; mgi_id "MGI:1919000"; tag "basic"; tag "appris_alternative_1"; havana_gene "OTTMUSG00000035856.1"; havana_transcript "OTTMUST00000091871.1";
chr10	HAVANA	CDS	127328438	127328607	0	+	2	gene_id "ENSMUSG00000025404.16"; transcript_id "ENSMUST00000105251.9"; gene_type "protein_coding"; gene_name "R3hdm2"; transcript_type "protein_coding"; transcript_name "R3hdm2-205"; exon_number 19; exon_id "ENSMUSE00001230508.2"; level 2; protein_id "ENSMUSP00000100886.3"; transcript_support_level "5"; mgi_id "MGI:1919000"; tag "basic"; tag "appris_alternative_1"; havana_gene "OTTMUSG00000035856.1"; havana_transcript "OTTMUST00000091871.1";
chr10	HAVANA	exon	127328438	127328607	0	+	.	gene_id "ENSMUSG00000025404.16"; transcript_id "ENSMUST00000105249.9"; gene_type "protein_coding"; gene_name "R3hdm2"; transcript_type "protein_coding"; transcript_name "R3hdm2-203"; exon_number 18; exon_id "ENSMUSE00001230508.2"; level 2; protein_id "ENSMUSP00000100884.3"; transcript_support_level "5"; mgi_id "MGI:1919000"; tag "basic"; tag "appris_alternative_1"; havana_gene "OTTMUSG00000035856.1"; havana_transcript "OTTMUST00000091870.1";
chr10	HAVANA	CDS	127328438	127328607	0	+	2	gene_id "ENSMUSG00000025404.16"; transcript_id "ENSMUST00000105249.9"; gene_type "protein_coding"; gene_name "R3hdm2"; transcript_type "protein_coding"; transcript_name "R3hdm2-203"; exon_number 18; exon_id "ENSMUSE00001230508.2"; level 2; protein_id "ENSMUSP00000100884.3"; transcript_support_level "5"; mgi_id "MGI:1919000"; tag "basic"; tag "appris_alternative_1"; havana_gene "OTTMUSG00000035856.1"; havana_transcript "OTTMUST00000091870.1";
chr10	HAVANA	exon	127328438	127328607	0	+	.	gene_id "ENSMUSG00000025404.16"; transcript_id "ENSMUST00000169888.8"; gene_type "protein_coding"; gene_name "R3hdm2"; transcript_type "protein_coding"; transcript_name "R3hdm2-216"; exon_number 11; exon_id "ENSMUSE00001230508.2"; level 2; protein_id "ENSMUSP00000126760.2"; transcript_support_level "1"; mgi_id "MGI:1919000"; tag "mRNA_start_NF"; tag "cds_start_NF"; havana_gene "OTTMUSG00000035856.1"; havana_transcript "OTTMUST00000091873.1";
chr10	HAVANA	CDS	127328438	127328607	0	+	2	gene_id "ENSMUSG00000025404.16"; transcript_id "ENSMUST00000169888.8"; gene_type "protein_coding"; gene_name "R3hdm2"; transcript_type "protein_coding"; transcript_name "R3hdm2-216"; exon_number 11; exon_id "ENSMUSE00001230508.2"; level 2; protein_id "ENSMUSP00000126760.2"; transcript_support_level "1"; mgi_id "MGI:1919000"; tag "mRNA_start_NF"; tag "cds_start_NF"; havana_gene "OTTMUSG00000035856.1"; havana_transcript "OTTMUST00000091873.1";
chr10	ENSEMBL_gcm37	exon	127328438	127328607	13.2728245648262	+	.	gene_id "ENSMUSG00000025404.16"; transcript_id "ENSMUSG00000025404.16_tx_35"; exon_id "chr10_127328438_127328607_+"; exonnum "19"; txlen "3838";
chr10	ENSEMBL_gcm37	exon	127328438	127328607	12.976188871612	+	.	gene_id "ENSMUSG00000025404.16"; transcript_id "ENSMUSG00000025404.16_tx_36"; exon_id "chr10_127328438_127328607_+"; exonnum "20"; txlen "3934";
chr10	ENSEMBL_gcm37	exon	127328438	127328607	12.0773267741975	+	.	gene_id "ENSMUSG00000025404.16"; transcript_id "ENSMUSG00000025404.16_tx_37"; exon_id "chr10_127328438_127328607_+"; exonnum "19"; txlen "3781";
chr10	ENSEMBL_gcm37	exon	127328438	127328607	11.2922730035954	+	.	gene_id "ENSMUSG00000025404.16"; transcript_id "ENSMUSG00000025404.16_tx_38"; exon_id "chr10_127328438_127328607_+"; exonnum "21"; txlen "3988";
chr10	ENSEMBL_gcm37	exon	127328438	127328607	11.2922730035954	+	.	gene_id "ENSMUSG00000025404.16"; transcript_id "ENSMUSG00000025404.16_tx_39"; exon_id "chr10_127328438_127328607_+"; exonnum "20"; txlen "3892";
chr10	ENSEMBL_gcm37	exon	127328438	127328607	10.7999015934771	+	.	gene_id "ENSMUSG00000025404.16"; transcript_id "ENSMUSG00000025404.16_tx_40"; exon_id "chr10_127328438_127328607_+"; exonnum "18"; txlen "3685";
chr10	HAVANA	exon	127328459	127328607	0	+	.	gene_id "ENSMUSG00000025404.16"; transcript_id "ENSMUST00000168079.2"; gene_type "protein_coding"; gene_name "R3hdm2"; transcript_type "protein_coding"; transcript_name "R3hdm2-213"; exon_number 3; exon_id "ENSMUSE00000880944.2"; level 2; protein_id "ENSMUSP00000130506.2"; transcript_support_level "3"; mgi_id "MGI:1919000"; tag "mRNA_start_NF"; tag "mRNA_end_NF"; tag "cds_start_NF"; tag "cds_end_NF"; havana_gene "OTTMUSG00000035856.1"; havana_transcript "OTTMUST00000091893.1";
chr10	HAVANA	CDS	127328459	127328607	0	+	2	gene_id "ENSMUSG00000025404.16"; transcript_id "ENSMUST00000168079.2"; gene_type "protein_coding"; gene_name "R3hdm2"; transcript_type "protein_coding"; transcript_name "R3hdm2-213"; exon_number 3; exon_id "ENSMUSE00000880944.2"; level 2; protein_id "ENSMUSP00000130506.2"; transcript_support_level "3"; mgi_id "MGI:1919000"; tag "mRNA_start_NF"; tag "mRNA_end_NF"; tag "cds_start_NF"; tag "cds_end_NF"; havana_gene "OTTMUSG00000035856.1"; havana_transcript "OTTMUST00000091893.1";
chr10	HAVANA	exon	127328526	127328607	0	+	.	gene_id "ENSMUSG00000025404.16"; transcript_id "ENSMUST00000171426.2"; gene_type "protein_coding"; gene_name "R3hdm2"; transcript_type "protein_coding"; transcript_name "R3hdm2-219"; exon_number 1; exon_id "ENSMUSE00000891529.2"; level 2; protein_id "ENSMUSP00000132683.2"; transcript_support_level "3"; mgi_id "MGI:1919000"; tag "mRNA_start_NF"; tag "cds_start_NF"; havana_gene "OTTMUSG00000035856.1"; havana_transcript "OTTMUST00000091894.1";
chr10	HAVANA	CDS	127328526	127328607	0	+	1	gene_id "ENSMUSG00000025404.16"; transcript_id "ENSMUST00000171426.2"; gene_type "protein_coding"; gene_name "R3hdm2"; transcript_type "protein_coding"; transcript_name "R3hdm2-219"; exon_number 1; exon_id "ENSMUSE00000891529.2"; level 2; protein_id "ENSMUSP00000132683.2"; transcript_support_level "3"; mgi_id "MGI:1919000"; tag "mRNA_start_NF"; tag "cds_start_NF"; havana_gene "OTTMUSG00000035856.1"; havana_transcript "OTTMUST00000091894.1";
chr10	HAVANA	transcript	127328526	127335236	0	+	.	gene_id "ENSMUSG00000025404.16"; transcript_id "ENSMUST00000171426.2"; gene_type "protein_coding"; gene_name "R3hdm2"; transcript_type "protein_coding"; transcript_name "R3hdm2-219"; level 2; protein_id "ENSMUSP00000132683.2"; transcript_support_level "3"; mgi_id "MGI:1919000"; tag "mRNA_start_NF"; tag "cds_start_NF"; havana_gene "OTTMUSG00000035856.1"; havana_transcript "OTTMUST00000091894.1";
chr10	HAVANA	exon	127330890	127331012	0	+	.	gene_id "ENSMUSG00000025404.16"; transcript_id "ENSMUST00000168079.2"; gene_type "protein_coding"; gene_name "R3hdm2"; transcript_type "protein_coding"; transcript_name "R3hdm2-213"; exon_number 4; exon_id "ENSMUSE00000894103.2"; level 2; protein_id "ENSMUSP00000130506.2"; transcript_support_level "3"; mgi_id "MGI:1919000"; tag "mRNA_start_NF"; tag "mRNA_end_NF"; tag "cds_start_NF"; tag "cds_end_NF"; havana_gene "OTTMUSG00000035856.1"; havana_transcript "OTTMUST00000091893.1";
chr10	HAVANA	CDS	127330890	127331012	0	+	0	gene_id "ENSMUSG00000025404.16"; transcript_id "ENSMUST00000168079.2"; gene_type "protein_coding"; gene_name "R3hdm2"; transcript_type "protein_coding"; transcript_name "R3hdm2-213"; exon_number 4; exon_id "ENSMUSE00000894103.2"; level 2; protein_id "ENSMUSP00000130506.2"; transcript_support_level "3"; mgi_id "MGI:1919000"; tag "mRNA_start_NF"; tag "mRNA_end_NF"; tag "cds_start_NF"; tag "cds_end_NF"; havana_gene "OTTMUSG00000035856.1"; havana_transcript "OTTMUST00000091893.1";
chr10	HAVANA	exon	127330890	127331037	0	+	.	gene_id "ENSMUSG00000025404.16"; transcript_id "ENSMUST00000166820.8"; gene_type "protein_coding"; gene_name "R3hdm2"; transcript_type "protein_coding"; transcript_name "R3hdm2-212"; exon_number 24; exon_id "ENSMUSE00001263949.2"; level 2; protein_id "ENSMUSP00000126608.2"; transcript_support_level "5"; mgi_id "MGI:1919000"; tag "basic"; tag "Ensembl_canonical"; tag "GENCODE_Primary"; tag "appris_principal_2"; tag "CCDS"; ccdsid "CCDS48717.1"; havana_gene "OTTMUSG00000035856.1"; havana_transcript "OTTMUST00000091866.1";
chr10	HAVANA	CDS	127330890	127331037	0	+	0	gene_id "ENSMUSG00000025404.16"; transcript_id "ENSMUST00000166820.8"; gene_type "protein_coding"; gene_name "R3hdm2"; transcript_type "protein_coding"; transcript_name "R3hdm2-212"; exon_number 24; exon_id "ENSMUSE00001263949.2"; level 2; protein_id "ENSMUSP00000126608.2"; transcript_support_level "5"; mgi_id "MGI:1919000"; tag "basic"; tag "Ensembl_canonical"; tag "GENCODE_Primary"; tag "appris_principal_2"; tag "CCDS"; ccdsid "CCDS48717.1"; havana_gene "OTTMUSG00000035856.1"; havana_transcript "OTTMUST00000091866.1";
chr10	ENSEMBL	exon	127330890	127331037	0	+	.	gene_id "ENSMUSG00000025404.16"; transcript_id "ENSMUST00000077046.12"; gene_type "protein_coding"; gene_name "R3hdm2"; transcript_type "protein_coding"; transcript_name "R3hdm2-202"; exon_number 23; exon_id "ENSMUSE00001263949.2"; level 3; protein_id "ENSMUSP00000076303.6"; transcript_support_level "5"; mgi_id "MGI:1919000"; tag "basic"; tag "appris_principal_2"; tag "CCDS"; ccdsid "CCDS48717.1"; havana_gene "OTTMUSG00000035856.1";
chr10	ENSEMBL	CDS	127330890	127331037	0	+	0	gene_id "ENSMUSG00000025404.16"; transcript_id "ENSMUST00000077046.12"; gene_type "protein_coding"; gene_name "R3hdm2"; transcript_type "protein_coding"; transcript_name "R3hdm2-202"; exon_number 23; exon_id "ENSMUSE00001263949.2"; level 3; protein_id "ENSMUSP00000076303.6"; transcript_support_level "5"; mgi_id "MGI:1919000"; tag "basic"; tag "appris_principal_2"; tag "CCDS"; ccdsid "CCDS48717.1"; havana_gene "OTTMUSG00000035856.1";
chr10	ENSEMBL	exon	127330890	127331037	0	+	.	gene_id "ENSMUSG00000025404.16"; transcript_id "ENSMUST00000105250.9"; gene_type "protein_coding"; gene_name "R3hdm2"; transcript_type "protein_coding"; transcript_name "R3hdm2-204"; exon_number 22; exon_id "ENSMUSE00001263949.2"; level 3; protein_id "ENSMUSP00000100885.3"; transcript_support_level "5"; mgi_id "MGI:1919000"; tag "basic"; tag "appris_alternative_1"; havana_gene "OTTMUSG00000035856.1";
chr10	ENSEMBL	CDS	127330890	127331037	0	+	0	gene_id "ENSMUSG00000025404.16"; transcript_id "ENSMUST00000105250.9"; gene_type "protein_coding"; gene_name "R3hdm2"; transcript_type "protein_coding"; transcript_name "R3hdm2-204"; exon_number 22; exon_id "ENSMUSE00001263949.2"; level 3; protein_id "ENSMUSP00000100885.3"; transcript_support_level "5"; mgi_id "MGI:1919000"; tag "basic"; tag "appris_alternative_1"; havana_gene "OTTMUSG00000035856.1";
chr10	HAVANA	exon	127330890	127331037	0	+	.	gene_id "ENSMUSG00000025404.16"; transcript_id "ENSMUST00000064793.13"; gene_type "protein_coding"; gene_name "R3hdm2"; transcript_type "protein_coding"; transcript_name "R3hdm2-201"; exon_number 21; exon_id "ENSMUSE00001263949.2"; level 2; protein_id "ENSMUSP00000069724.7"; transcript_support_level "1"; mgi_id "MGI:1919000"; tag "basic"; tag "CCDS"; ccdsid "CCDS24241.1"; havana_gene "OTTMUSG00000035856.1"; havana_transcript "OTTMUST00000091867.1";
chr10	HAVANA	CDS	127330890	127331037	0	+	0	gene_id "ENSMUSG00000025404.16"; transcript_id "ENSMUST00000064793.13"; gene_type "protein_coding"; gene_name "R3hdm2"; transcript_type "protein_coding"; transcript_name "R3hdm2-201"; exon_number 21; exon_id "ENSMUSE00001263949.2"; level 2; protein_id "ENSMUSP00000069724.7"; transcript_support_level "1"; mgi_id "MGI:1919000"; tag "basic"; tag "CCDS"; ccdsid "CCDS24241.1"; havana_gene "OTTMUSG00000035856.1"; havana_transcript "OTTMUST00000091867.1";
chr10	HAVANA	exon	127330890	127331037	0	+	.	gene_id "ENSMUSG00000025404.16"; transcript_id "ENSMUST00000170336.8"; gene_type "protein_coding"; gene_name "R3hdm2"; transcript_type "protein_coding"; transcript_name "R3hdm2-218"; exon_number 21; exon_id "ENSMUSE00001263949.2"; level 2; protein_id "ENSMUSP00000128659.2"; transcript_support_level "1"; mgi_id "MGI:1919000"; tag "basic"; tag "CCDS"; ccdsid "CCDS48718.1"; havana_gene "OTTMUSG00000035856.1"; havana_transcript "OTTMUST00000091874.1";
chr10	HAVANA	CDS	127330890	127331037	0	+	0	gene_id "ENSMUSG00000025404.16"; transcript_id "ENSMUST00000170336.8"; gene_type "protein_coding"; gene_name "R3hdm2"; transcript_type "protein_coding"; transcript_name "R3hdm2-218"; exon_number 21; exon_id "ENSMUSE00001263949.2"; level 2; protein_id "ENSMUSP00000128659.2"; transcript_support_level "1"; mgi_id "MGI:1919000"; tag "basic"; tag "CCDS"; ccdsid "CCDS48718.1"; havana_gene "OTTMUSG00000035856.1"; havana_transcript "OTTMUST00000091874.1";
chr10	HAVANA	exon	127330890	127331037	0	+	.	gene_id "ENSMUSG00000025404.16"; transcript_id "ENSMUST00000164831.8"; gene_type "protein_coding"; gene_name "R3hdm2"; transcript_type "protein_coding"; transcript_name "R3hdm2-210"; exon_number 19; exon_id "ENSMUSE00001263949.2"; level 2; protein_id "ENSMUSP00000131007.2"; transcript_support_level "5"; mgi_id "MGI:1919000"; tag "not_organism_supported"; tag "basic"; havana_gene "OTTMUSG00000035856.1"; havana_transcript "OTTMUST00000091868.1";
chr10	HAVANA	CDS	127330890	127331037	0	+	0	gene_id "ENSMUSG00000025404.16"; transcript_id "ENSMUST00000164831.8"; gene_type "protein_coding"; gene_name "R3hdm2"; transcript_type "protein_coding"; transcript_name "R3hdm2-210"; exon_number 19; exon_id "ENSMUSE00001263949.2"; level 2; protein_id "ENSMUSP00000131007.2"; transcript_support_level "5"; mgi_id "MGI:1919000"; tag "not_organism_supported"; tag "basic"; havana_gene "OTTMUSG00000035856.1"; havana_transcript "OTTMUST00000091868.1";
chr10	HAVANA	exon	127330890	127331037	0	+	.	gene_id "ENSMUSG00000025404.16"; transcript_id "ENSMUST00000164161.8"; gene_type "protein_coding"; gene_name "R3hdm2"; transcript_type "nonsense_mediated_decay"; transcript_name "R3hdm2-208"; exon_number 19; exon_id "ENSMUSE00001233053.2"; level 2; protein_id "ENSMUSP00000126185.2"; transcript_support_level "5"; mgi_id "MGI:1919000"; tag "not_organism_supported"; havana_gene "OTTMUSG00000035856.1"; havana_transcript "OTTMUST00000091869.1";
chr10	HAVANA	UTR	127330890	127331037	0	+	.	gene_id "ENSMUSG00000025404.16"; transcript_id "ENSMUST00000164161.8"; gene_type "protein_coding"; gene_name "R3hdm2"; transcript_type "nonsense_mediated_decay"; transcript_name "R3hdm2-208"; exon_number 19; exon_id "ENSMUSE00001233053.2"; level 2; protein_id "ENSMUSP00000126185.2"; transcript_support_level "5"; mgi_id "MGI:1919000"; tag "not_organism_supported"; havana_gene "OTTMUSG00000035856.1"; havana_transcript "OTTMUST00000091869.1";
chr10	HAVANA	exon	127330890	127331037	0	+	.	gene_id "ENSMUSG00000025404.16"; transcript_id "ENSMUST00000105251.9"; gene_type "protein_coding"; gene_name "R3hdm2"; transcript_type "protein_coding"; transcript_name "R3hdm2-205"; exon_number 20; exon_id "ENSMUSE00001263949.2"; level 2; protein_id "ENSMUSP00000100886.3"; transcript_support_level "5"; mgi_id "MGI:1919000"; tag "basic"; tag "appris_alternative_1"; havana_gene "OTTMUSG00000035856.1"; havana_transcript "OTTMUST00000091871.1";
chr10	HAVANA	CDS	127330890	127331037	0	+	0	gene_id "ENSMUSG00000025404.16"; transcript_id "ENSMUST00000105251.9"; gene_type "protein_coding"; gene_name "R3hdm2"; transcript_type "protein_coding"; transcript_name "R3hdm2-205"; exon_number 20; exon_id "ENSMUSE00001263949.2"; level 2; protein_id "ENSMUSP00000100886.3"; transcript_support_level "5"; mgi_id "MGI:1919000"; tag "basic"; tag "appris_alternative_1"; havana_gene "OTTMUSG00000035856.1"; havana_transcript "OTTMUST00000091871.1";
chr10	HAVANA	exon	127330890	127331037	0	+	.	gene_id "ENSMUSG00000025404.16"; transcript_id "ENSMUST00000105249.9"; gene_type "protein_coding"; gene_name "R3hdm2"; transcript_type "protein_coding"; transcript_name "R3hdm2-203"; exon_number 19; exon_id "ENSMUSE00001263949.2"; level 2; protein_id "ENSMUSP00000100884.3"; transcript_support_level "5"; mgi_id "MGI:1919000"; tag "basic"; tag "appris_alternative_1"; havana_gene "OTTMUSG00000035856.1"; havana_transcript "OTTMUST00000091870.1";
chr10	HAVANA	CDS	127330890	127331037	0	+	0	gene_id "ENSMUSG00000025404.16"; transcript_id "ENSMUST00000105249.9"; gene_type "protein_coding"; gene_name "R3hdm2"; transcript_type "protein_coding"; transcript_name "R3hdm2-203"; exon_number 19; exon_id "ENSMUSE00001263949.2"; level 2; protein_id "ENSMUSP00000100884.3"; transcript_support_level "5"; mgi_id "MGI:1919000"; tag "basic"; tag "appris_alternative_1"; havana_gene "OTTMUSG00000035856.1"; havana_transcript "OTTMUST00000091870.1";
chr10	HAVANA	exon	127330890	127331037	0	+	.	gene_id "ENSMUSG00000025404.16"; transcript_id "ENSMUST00000169888.8"; gene_type "protein_coding"; gene_name "R3hdm2"; transcript_type "protein_coding"; transcript_name "R3hdm2-216"; exon_number 12; exon_id "ENSMUSE00001263949.2"; level 2; protein_id "ENSMUSP00000126760.2"; transcript_support_level "1"; mgi_id "MGI:1919000"; tag "mRNA_start_NF"; tag "cds_start_NF"; havana_gene "OTTMUSG00000035856.1"; havana_transcript "OTTMUST00000091873.1";
chr10	HAVANA	CDS	127330890	127331037	0	+	0	gene_id "ENSMUSG00000025404.16"; transcript_id "ENSMUST00000169888.8"; gene_type "protein_coding"; gene_name "R3hdm2"; transcript_type "protein_coding"; transcript_name "R3hdm2-216"; exon_number 12; exon_id "ENSMUSE00001263949.2"; level 2; protein_id "ENSMUSP00000126760.2"; transcript_support_level "1"; mgi_id "MGI:1919000"; tag "mRNA_start_NF"; tag "cds_start_NF"; havana_gene "OTTMUSG00000035856.1"; havana_transcript "OTTMUST00000091873.1";
chr10	HAVANA	exon	127330890	127331037	0	+	.	gene_id "ENSMUSG00000025404.16"; transcript_id "ENSMUST00000171426.2"; gene_type "protein_coding"; gene_name "R3hdm2"; transcript_type "protein_coding"; transcript_name "R3hdm2-219"; exon_number 2; exon_id "ENSMUSE00001263949.2"; level 2; protein_id "ENSMUSP00000132683.2"; transcript_support_level "3"; mgi_id "MGI:1919000"; tag "mRNA_start_NF"; tag "cds_start_NF"; havana_gene "OTTMUSG00000035856.1"; havana_transcript "OTTMUST00000091894.1";
chr10	HAVANA	CDS	127330890	127331037	0	+	0	gene_id "ENSMUSG00000025404.16"; transcript_id "ENSMUST00000171426.2"; gene_type "protein_coding"; gene_name "R3hdm2"; transcript_type "protein_coding"; transcript_name "R3hdm2-219"; exon_number 2; exon_id "ENSMUSE00001263949.2"; level 2; protein_id "ENSMUSP00000132683.2"; transcript_support_level "3"; mgi_id "MGI:1919000"; tag "mRNA_start_NF"; tag "cds_start_NF"; havana_gene "OTTMUSG00000035856.1"; havana_transcript "OTTMUST00000091894.1";
chr10	ENSEMBL_gcm37	exon	127330890	127331037	13.2728245648262	+	.	gene_id "ENSMUSG00000025404.16"; transcript_id "ENSMUSG00000025404.16_tx_35"; exon_id "chr10_127330890_127331037_+"; exonnum "20"; txlen "3838";
chr10	ENSEMBL_gcm37	exon	127330890	127331037	12.976188871612	+	.	gene_id "ENSMUSG00000025404.16"; transcript_id "ENSMUSG00000025404.16_tx_36"; exon_id "chr10_127330890_127331037_+"; exonnum "21"; txlen "3934";
chr10	ENSEMBL_gcm37	exon	127330890	127331037	12.0773267741975	+	.	gene_id "ENSMUSG00000025404.16"; transcript_id "ENSMUSG00000025404.16_tx_37"; exon_id "chr10_127330890_127331037_+"; exonnum "20"; txlen "3781";
chr10	ENSEMBL_gcm37	exon	127330890	127331037	11.2922730035954	+	.	gene_id "ENSMUSG00000025404.16"; transcript_id "ENSMUSG00000025404.16_tx_38"; exon_id "chr10_127330890_127331037_+"; exonnum "22"; txlen "3988";
chr10	ENSEMBL_gcm37	exon	127330890	127331037	11.2922730035954	+	.	gene_id "ENSMUSG00000025404.16"; transcript_id "ENSMUSG00000025404.16_tx_39"; exon_id "chr10_127330890_127331037_+"; exonnum "21"; txlen "3892";
chr10	ENSEMBL_gcm37	exon	127330890	127331037	10.7999015934771	+	.	gene_id "ENSMUSG00000025404.16"; transcript_id "ENSMUSG00000025404.16_tx_40"; exon_id "chr10_127330890_127331037_+"; exonnum "19"; txlen "3685";
chr10	HAVANA	exon	127333031	127333128	0	+	.	gene_id "ENSMUSG00000025404.16"; transcript_id "ENSMUST00000166820.8"; gene_type "protein_coding"; gene_name "R3hdm2"; transcript_type "protein_coding"; transcript_name "R3hdm2-212"; exon_number 25; exon_id "ENSMUSE00001305457.2"; level 2; protein_id "ENSMUSP00000126608.2"; transcript_support_level "5"; mgi_id "MGI:1919000"; tag "basic"; tag "Ensembl_canonical"; tag "GENCODE_Primary"; tag "appris_principal_2"; tag "CCDS"; ccdsid "CCDS48717.1"; havana_gene "OTTMUSG00000035856.1"; havana_transcript "OTTMUST00000091866.1";
chr10	HAVANA	CDS	127333031	127333128	0	+	2	gene_id "ENSMUSG00000025404.16"; transcript_id "ENSMUST00000166820.8"; gene_type "protein_coding"; gene_name "R3hdm2"; transcript_type "protein_coding"; transcript_name "R3hdm2-212"; exon_number 25; exon_id "ENSMUSE00001305457.2"; level 2; protein_id "ENSMUSP00000126608.2"; transcript_support_level "5"; mgi_id "MGI:1919000"; tag "basic"; tag "Ensembl_canonical"; tag "GENCODE_Primary"; tag "appris_principal_2"; tag "CCDS"; ccdsid "CCDS48717.1"; havana_gene "OTTMUSG00000035856.1"; havana_transcript "OTTMUST00000091866.1";
chr10	ENSEMBL	exon	127333031	127333128	0	+	.	gene_id "ENSMUSG00000025404.16"; transcript_id "ENSMUST00000077046.12"; gene_type "protein_coding"; gene_name "R3hdm2"; transcript_type "protein_coding"; transcript_name "R3hdm2-202"; exon_number 24; exon_id "ENSMUSE00001305457.2"; level 3; protein_id "ENSMUSP00000076303.6"; transcript_support_level "5"; mgi_id "MGI:1919000"; tag "basic"; tag "appris_principal_2"; tag "CCDS"; ccdsid "CCDS48717.1"; havana_gene "OTTMUSG00000035856.1";
chr10	ENSEMBL	CDS	127333031	127333128	0	+	2	gene_id "ENSMUSG00000025404.16"; transcript_id "ENSMUST00000077046.12"; gene_type "protein_coding"; gene_name "R3hdm2"; transcript_type "protein_coding"; transcript_name "R3hdm2-202"; exon_number 24; exon_id "ENSMUSE00001305457.2"; level 3; protein_id "ENSMUSP00000076303.6"; transcript_support_level "5"; mgi_id "MGI:1919000"; tag "basic"; tag "appris_principal_2"; tag "CCDS"; ccdsid "CCDS48717.1"; havana_gene "OTTMUSG00000035856.1";
chr10	ENSEMBL	exon	127333031	127333128	0	+	.	gene_id "ENSMUSG00000025404.16"; transcript_id "ENSMUST00000105250.9"; gene_type "protein_coding"; gene_name "R3hdm2"; transcript_type "protein_coding"; transcript_name "R3hdm2-204"; exon_number 23; exon_id "ENSMUSE00001305457.2"; level 3; protein_id "ENSMUSP00000100885.3"; transcript_support_level "5"; mgi_id "MGI:1919000"; tag "basic"; tag "appris_alternative_1"; havana_gene "OTTMUSG00000035856.1";
chr10	ENSEMBL	CDS	127333031	127333128	0	+	2	gene_id "ENSMUSG00000025404.16"; transcript_id "ENSMUST00000105250.9"; gene_type "protein_coding"; gene_name "R3hdm2"; transcript_type "protein_coding"; transcript_name "R3hdm2-204"; exon_number 23; exon_id "ENSMUSE00001305457.2"; level 3; protein_id "ENSMUSP00000100885.3"; transcript_support_level "5"; mgi_id "MGI:1919000"; tag "basic"; tag "appris_alternative_1"; havana_gene "OTTMUSG00000035856.1";
chr10	HAVANA	exon	127333031	127333128	0	+	.	gene_id "ENSMUSG00000025404.16"; transcript_id "ENSMUST00000064793.13"; gene_type "protein_coding"; gene_name "R3hdm2"; transcript_type "protein_coding"; transcript_name "R3hdm2-201"; exon_number 22; exon_id "ENSMUSE00001305457.2"; level 2; protein_id "ENSMUSP00000069724.7"; transcript_support_level "1"; mgi_id "MGI:1919000"; tag "basic"; tag "CCDS"; ccdsid "CCDS24241.1"; havana_gene "OTTMUSG00000035856.1"; havana_transcript "OTTMUST00000091867.1";
chr10	HAVANA	CDS	127333031	127333128	0	+	2	gene_id "ENSMUSG00000025404.16"; transcript_id "ENSMUST00000064793.13"; gene_type "protein_coding"; gene_name "R3hdm2"; transcript_type "protein_coding"; transcript_name "R3hdm2-201"; exon_number 22; exon_id "ENSMUSE00001305457.2"; level 2; protein_id "ENSMUSP00000069724.7"; transcript_support_level "1"; mgi_id "MGI:1919000"; tag "basic"; tag "CCDS"; ccdsid "CCDS24241.1"; havana_gene "OTTMUSG00000035856.1"; havana_transcript "OTTMUST00000091867.1";
chr10	HAVANA	exon	127333031	127333128	0	+	.	gene_id "ENSMUSG00000025404.16"; transcript_id "ENSMUST00000170336.8"; gene_type "protein_coding"; gene_name "R3hdm2"; transcript_type "protein_coding"; transcript_name "R3hdm2-218"; exon_number 22; exon_id "ENSMUSE00001305457.2"; level 2; protein_id "ENSMUSP00000128659.2"; transcript_support_level "1"; mgi_id "MGI:1919000"; tag "basic"; tag "CCDS"; ccdsid "CCDS48718.1"; havana_gene "OTTMUSG00000035856.1"; havana_transcript "OTTMUST00000091874.1";
chr10	HAVANA	CDS	127333031	127333128	0	+	2	gene_id "ENSMUSG00000025404.16"; transcript_id "ENSMUST00000170336.8"; gene_type "protein_coding"; gene_name "R3hdm2"; transcript_type "protein_coding"; transcript_name "R3hdm2-218"; exon_number 22; exon_id "ENSMUSE00001305457.2"; level 2; protein_id "ENSMUSP00000128659.2"; transcript_support_level "1"; mgi_id "MGI:1919000"; tag "basic"; tag "CCDS"; ccdsid "CCDS48718.1"; havana_gene "OTTMUSG00000035856.1"; havana_transcript "OTTMUST00000091874.1";
chr10	HAVANA	exon	127333031	127333128	0	+	.	gene_id "ENSMUSG00000025404.16"; transcript_id "ENSMUST00000164831.8"; gene_type "protein_coding"; gene_name "R3hdm2"; transcript_type "protein_coding"; transcript_name "R3hdm2-210"; exon_number 20; exon_id "ENSMUSE00001305457.2"; level 2; protein_id "ENSMUSP00000131007.2"; transcript_support_level "5"; mgi_id "MGI:1919000"; tag "not_organism_supported"; tag "basic"; havana_gene "OTTMUSG00000035856.1"; havana_transcript "OTTMUST00000091868.1";
chr10	HAVANA	CDS	127333031	127333128	0	+	2	gene_id "ENSMUSG00000025404.16"; transcript_id "ENSMUST00000164831.8"; gene_type "protein_coding"; gene_name "R3hdm2"; transcript_type "protein_coding"; transcript_name "R3hdm2-210"; exon_number 20; exon_id "ENSMUSE00001305457.2"; level 2; protein_id "ENSMUSP00000131007.2"; transcript_support_level "5"; mgi_id "MGI:1919000"; tag "not_organism_supported"; tag "basic"; havana_gene "OTTMUSG00000035856.1"; havana_transcript "OTTMUST00000091868.1";
chr10	HAVANA	exon	127333031	127333128	0	+	.	gene_id "ENSMUSG00000025404.16"; transcript_id "ENSMUST00000164161.8"; gene_type "protein_coding"; gene_name "R3hdm2"; transcript_type "nonsense_mediated_decay"; transcript_name "R3hdm2-208"; exon_number 20; exon_id "ENSMUSE00001236702.2"; level 2; protein_id "ENSMUSP00000126185.2"; transcript_support_level "5"; mgi_id "MGI:1919000"; tag "not_organism_supported"; havana_gene "OTTMUSG00000035856.1"; havana_transcript "OTTMUST00000091869.1";
chr10	HAVANA	UTR	127333031	127333128	0	+	.	gene_id "ENSMUSG00000025404.16"; transcript_id "ENSMUST00000164161.8"; gene_type "protein_coding"; gene_name "R3hdm2"; transcript_type "nonsense_mediated_decay"; transcript_name "R3hdm2-208"; exon_number 20; exon_id "ENSMUSE00001236702.2"; level 2; protein_id "ENSMUSP00000126185.2"; transcript_support_level "5"; mgi_id "MGI:1919000"; tag "not_organism_supported"; havana_gene "OTTMUSG00000035856.1"; havana_transcript "OTTMUST00000091869.1";
chr10	HAVANA	exon	127333031	127333128	0	+	.	gene_id "ENSMUSG00000025404.16"; transcript_id "ENSMUST00000105251.9"; gene_type "protein_coding"; gene_name "R3hdm2"; transcript_type "protein_coding"; transcript_name "R3hdm2-205"; exon_number 21; exon_id "ENSMUSE00001305457.2"; level 2; protein_id "ENSMUSP00000100886.3"; transcript_support_level "5"; mgi_id "MGI:1919000"; tag "basic"; tag "appris_alternative_1"; havana_gene "OTTMUSG00000035856.1"; havana_transcript "OTTMUST00000091871.1";
chr10	HAVANA	CDS	127333031	127333128	0	+	2	gene_id "ENSMUSG00000025404.16"; transcript_id "ENSMUST00000105251.9"; gene_type "protein_coding"; gene_name "R3hdm2"; transcript_type "protein_coding"; transcript_name "R3hdm2-205"; exon_number 21; exon_id "ENSMUSE00001305457.2"; level 2; protein_id "ENSMUSP00000100886.3"; transcript_support_level "5"; mgi_id "MGI:1919000"; tag "basic"; tag "appris_alternative_1"; havana_gene "OTTMUSG00000035856.1"; havana_transcript "OTTMUST00000091871.1";
chr10	HAVANA	exon	127333031	127333128	0	+	.	gene_id "ENSMUSG00000025404.16"; transcript_id "ENSMUST00000105249.9"; gene_type "protein_coding"; gene_name "R3hdm2"; transcript_type "protein_coding"; transcript_name "R3hdm2-203"; exon_number 20; exon_id "ENSMUSE00001305457.2"; level 2; protein_id "ENSMUSP00000100884.3"; transcript_support_level "5"; mgi_id "MGI:1919000"; tag "basic"; tag "appris_alternative_1"; havana_gene "OTTMUSG00000035856.1"; havana_transcript "OTTMUST00000091870.1";
chr10	HAVANA	CDS	127333031	127333128	0	+	2	gene_id "ENSMUSG00000025404.16"; transcript_id "ENSMUST00000105249.9"; gene_type "protein_coding"; gene_name "R3hdm2"; transcript_type "protein_coding"; transcript_name "R3hdm2-203"; exon_number 20; exon_id "ENSMUSE00001305457.2"; level 2; protein_id "ENSMUSP00000100884.3"; transcript_support_level "5"; mgi_id "MGI:1919000"; tag "basic"; tag "appris_alternative_1"; havana_gene "OTTMUSG00000035856.1"; havana_transcript "OTTMUST00000091870.1";
chr10	HAVANA	exon	127333031	127333128	0	+	.	gene_id "ENSMUSG00000025404.16"; transcript_id "ENSMUST00000169888.8"; gene_type "protein_coding"; gene_name "R3hdm2"; transcript_type "protein_coding"; transcript_name "R3hdm2-216"; exon_number 13; exon_id "ENSMUSE00001305457.2"; level 2; protein_id "ENSMUSP00000126760.2"; transcript_support_level "1"; mgi_id "MGI:1919000"; tag "mRNA_start_NF"; tag "cds_start_NF"; havana_gene "OTTMUSG00000035856.1"; havana_transcript "OTTMUST00000091873.1";
chr10	HAVANA	CDS	127333031	127333128	0	+	2	gene_id "ENSMUSG00000025404.16"; transcript_id "ENSMUST00000169888.8"; gene_type "protein_coding"; gene_name "R3hdm2"; transcript_type "protein_coding"; transcript_name "R3hdm2-216"; exon_number 13; exon_id "ENSMUSE00001305457.2"; level 2; protein_id "ENSMUSP00000126760.2"; transcript_support_level "1"; mgi_id "MGI:1919000"; tag "mRNA_start_NF"; tag "cds_start_NF"; havana_gene "OTTMUSG00000035856.1"; havana_transcript "OTTMUST00000091873.1";
chr10	HAVANA	exon	127333031	127333128	0	+	.	gene_id "ENSMUSG00000025404.16"; transcript_id "ENSMUST00000171426.2"; gene_type "protein_coding"; gene_name "R3hdm2"; transcript_type "protein_coding"; transcript_name "R3hdm2-219"; exon_number 3; exon_id "ENSMUSE00001305457.2"; level 2; protein_id "ENSMUSP00000132683.2"; transcript_support_level "3"; mgi_id "MGI:1919000"; tag "mRNA_start_NF"; tag "cds_start_NF"; havana_gene "OTTMUSG00000035856.1"; havana_transcript "OTTMUST00000091894.1";
chr10	HAVANA	CDS	127333031	127333128	0	+	2	gene_id "ENSMUSG00000025404.16"; transcript_id "ENSMUST00000171426.2"; gene_type "protein_coding"; gene_name "R3hdm2"; transcript_type "protein_coding"; transcript_name "R3hdm2-219"; exon_number 3; exon_id "ENSMUSE00001305457.2"; level 2; protein_id "ENSMUSP00000132683.2"; transcript_support_level "3"; mgi_id "MGI:1919000"; tag "mRNA_start_NF"; tag "cds_start_NF"; havana_gene "OTTMUSG00000035856.1"; havana_transcript "OTTMUST00000091894.1";
chr10	ENSEMBL_gcm37	exon	127333031	127333128	13.2728245648262	+	.	gene_id "ENSMUSG00000025404.16"; transcript_id "ENSMUSG00000025404.16_tx_35"; exon_id "chr10_127333031_127333128_+"; exonnum "21"; txlen "3838";
chr10	ENSEMBL_gcm37	exon	127333031	127333128	12.976188871612	+	.	gene_id "ENSMUSG00000025404.16"; transcript_id "ENSMUSG00000025404.16_tx_36"; exon_id "chr10_127333031_127333128_+"; exonnum "22"; txlen "3934";
chr10	ENSEMBL_gcm37	exon	127333031	127333128	12.0773267741975	+	.	gene_id "ENSMUSG00000025404.16"; transcript_id "ENSMUSG00000025404.16_tx_37"; exon_id "chr10_127333031_127333128_+"; exonnum "21"; txlen "3781";
chr10	ENSEMBL_gcm37	exon	127333031	127333128	11.2922730035954	+	.	gene_id "ENSMUSG00000025404.16"; transcript_id "ENSMUSG00000025404.16_tx_38"; exon_id "chr10_127333031_127333128_+"; exonnum "23"; txlen "3988";
chr10	ENSEMBL_gcm37	exon	127333031	127333128	11.2922730035954	+	.	gene_id "ENSMUSG00000025404.16"; transcript_id "ENSMUSG00000025404.16_tx_39"; exon_id "chr10_127333031_127333128_+"; exonnum "22"; txlen "3892";
chr10	ENSEMBL_gcm37	exon	127333031	127333128	10.7999015934771	+	.	gene_id "ENSMUSG00000025404.16"; transcript_id "ENSMUSG00000025404.16_tx_40"; exon_id "chr10_127333031_127333128_+"; exonnum "20"; txlen "3685";
chr10	HAVANA	exon	127333410	127333494	0	+	.	gene_id "ENSMUSG00000025404.16"; transcript_id "ENSMUST00000166820.8"; gene_type "protein_coding"; gene_name "R3hdm2"; transcript_type "protein_coding"; transcript_name "R3hdm2-212"; exon_number 26; exon_id "ENSMUSE00001216392.2"; level 2; protein_id "ENSMUSP00000126608.2"; transcript_support_level "5"; mgi_id "MGI:1919000"; tag "basic"; tag "Ensembl_canonical"; tag "GENCODE_Primary"; tag "appris_principal_2"; tag "CCDS"; ccdsid "CCDS48717.1"; havana_gene "OTTMUSG00000035856.1"; havana_transcript "OTTMUST00000091866.1";
chr10	HAVANA	CDS	127333410	127333494	0	+	0	gene_id "ENSMUSG00000025404.16"; transcript_id "ENSMUST00000166820.8"; gene_type "protein_coding"; gene_name "R3hdm2"; transcript_type "protein_coding"; transcript_name "R3hdm2-212"; exon_number 26; exon_id "ENSMUSE00001216392.2"; level 2; protein_id "ENSMUSP00000126608.2"; transcript_support_level "5"; mgi_id "MGI:1919000"; tag "basic"; tag "Ensembl_canonical"; tag "GENCODE_Primary"; tag "appris_principal_2"; tag "CCDS"; ccdsid "CCDS48717.1"; havana_gene "OTTMUSG00000035856.1"; havana_transcript "OTTMUST00000091866.1";
chr10	ENSEMBL	exon	127333410	127333494	0	+	.	gene_id "ENSMUSG00000025404.16"; transcript_id "ENSMUST00000077046.12"; gene_type "protein_coding"; gene_name "R3hdm2"; transcript_type "protein_coding"; transcript_name "R3hdm2-202"; exon_number 25; exon_id "ENSMUSE00001216392.2"; level 3; protein_id "ENSMUSP00000076303.6"; transcript_support_level "5"; mgi_id "MGI:1919000"; tag "basic"; tag "appris_principal_2"; tag "CCDS"; ccdsid "CCDS48717.1"; havana_gene "OTTMUSG00000035856.1";
chr10	ENSEMBL	CDS	127333410	127333494	0	+	0	gene_id "ENSMUSG00000025404.16"; transcript_id "ENSMUST00000077046.12"; gene_type "protein_coding"; gene_name "R3hdm2"; transcript_type "protein_coding"; transcript_name "R3hdm2-202"; exon_number 25; exon_id "ENSMUSE00001216392.2"; level 3; protein_id "ENSMUSP00000076303.6"; transcript_support_level "5"; mgi_id "MGI:1919000"; tag "basic"; tag "appris_principal_2"; tag "CCDS"; ccdsid "CCDS48717.1"; havana_gene "OTTMUSG00000035856.1";
chr10	ENSEMBL	exon	127333410	127333494	0	+	.	gene_id "ENSMUSG00000025404.16"; transcript_id "ENSMUST00000105250.9"; gene_type "protein_coding"; gene_name "R3hdm2"; transcript_type "protein_coding"; transcript_name "R3hdm2-204"; exon_number 24; exon_id "ENSMUSE00001216392.2"; level 3; protein_id "ENSMUSP00000100885.3"; transcript_support_level "5"; mgi_id "MGI:1919000"; tag "basic"; tag "appris_alternative_1"; havana_gene "OTTMUSG00000035856.1";
chr10	ENSEMBL	CDS	127333410	127333494	0	+	0	gene_id "ENSMUSG00000025404.16"; transcript_id "ENSMUST00000105250.9"; gene_type "protein_coding"; gene_name "R3hdm2"; transcript_type "protein_coding"; transcript_name "R3hdm2-204"; exon_number 24; exon_id "ENSMUSE00001216392.2"; level 3; protein_id "ENSMUSP00000100885.3"; transcript_support_level "5"; mgi_id "MGI:1919000"; tag "basic"; tag "appris_alternative_1"; havana_gene "OTTMUSG00000035856.1";
chr10	HAVANA	exon	127333410	127333494	0	+	.	gene_id "ENSMUSG00000025404.16"; transcript_id "ENSMUST00000064793.13"; gene_type "protein_coding"; gene_name "R3hdm2"; transcript_type "protein_coding"; transcript_name "R3hdm2-201"; exon_number 23; exon_id "ENSMUSE00001216392.2"; level 2; protein_id "ENSMUSP00000069724.7"; transcript_support_level "1"; mgi_id "MGI:1919000"; tag "basic"; tag "CCDS"; ccdsid "CCDS24241.1"; havana_gene "OTTMUSG00000035856.1"; havana_transcript "OTTMUST00000091867.1";
chr10	HAVANA	CDS	127333410	127333494	0	+	0	gene_id "ENSMUSG00000025404.16"; transcript_id "ENSMUST00000064793.13"; gene_type "protein_coding"; gene_name "R3hdm2"; transcript_type "protein_coding"; transcript_name "R3hdm2-201"; exon_number 23; exon_id "ENSMUSE00001216392.2"; level 2; protein_id "ENSMUSP00000069724.7"; transcript_support_level "1"; mgi_id "MGI:1919000"; tag "basic"; tag "CCDS"; ccdsid "CCDS24241.1"; havana_gene "OTTMUSG00000035856.1"; havana_transcript "OTTMUST00000091867.1";
chr10	HAVANA	exon	127333410	127333494	0	+	.	gene_id "ENSMUSG00000025404.16"; transcript_id "ENSMUST00000170336.8"; gene_type "protein_coding"; gene_name "R3hdm2"; transcript_type "protein_coding"; transcript_name "R3hdm2-218"; exon_number 23; exon_id "ENSMUSE00001216392.2"; level 2; protein_id "ENSMUSP00000128659.2"; transcript_support_level "1"; mgi_id "MGI:1919000"; tag "basic"; tag "CCDS"; ccdsid "CCDS48718.1"; havana_gene "OTTMUSG00000035856.1"; havana_transcript "OTTMUST00000091874.1";
chr10	HAVANA	CDS	127333410	127333494	0	+	0	gene_id "ENSMUSG00000025404.16"; transcript_id "ENSMUST00000170336.8"; gene_type "protein_coding"; gene_name "R3hdm2"; transcript_type "protein_coding"; transcript_name "R3hdm2-218"; exon_number 23; exon_id "ENSMUSE00001216392.2"; level 2; protein_id "ENSMUSP00000128659.2"; transcript_support_level "1"; mgi_id "MGI:1919000"; tag "basic"; tag "CCDS"; ccdsid "CCDS48718.1"; havana_gene "OTTMUSG00000035856.1"; havana_transcript "OTTMUST00000091874.1";
chr10	HAVANA	exon	127333410	127333494	0	+	.	gene_id "ENSMUSG00000025404.16"; transcript_id "ENSMUST00000164831.8"; gene_type "protein_coding"; gene_name "R3hdm2"; transcript_type "protein_coding"; transcript_name "R3hdm2-210"; exon_number 21; exon_id "ENSMUSE00001216392.2"; level 2; protein_id "ENSMUSP00000131007.2"; transcript_support_level "5"; mgi_id "MGI:1919000"; tag "not_organism_supported"; tag "basic"; havana_gene "OTTMUSG00000035856.1"; havana_transcript "OTTMUST00000091868.1";
chr10	HAVANA	CDS	127333410	127333494	0	+	0	gene_id "ENSMUSG00000025404.16"; transcript_id "ENSMUST00000164831.8"; gene_type "protein_coding"; gene_name "R3hdm2"; transcript_type "protein_coding"; transcript_name "R3hdm2-210"; exon_number 21; exon_id "ENSMUSE00001216392.2"; level 2; protein_id "ENSMUSP00000131007.2"; transcript_support_level "5"; mgi_id "MGI:1919000"; tag "not_organism_supported"; tag "basic"; havana_gene "OTTMUSG00000035856.1"; havana_transcript "OTTMUST00000091868.1";
chr10	HAVANA	exon	127333410	127333494	0	+	.	gene_id "ENSMUSG00000025404.16"; transcript_id "ENSMUST00000164161.8"; gene_type "protein_coding"; gene_name "R3hdm2"; transcript_type "nonsense_mediated_decay"; transcript_name "R3hdm2-208"; exon_number 21; exon_id "ENSMUSE00001281993.2"; level 2; protein_id "ENSMUSP00000126185.2"; transcript_support_level "5"; mgi_id "MGI:1919000"; tag "not_organism_supported"; havana_gene "OTTMUSG00000035856.1"; havana_transcript "OTTMUST00000091869.1";
chr10	HAVANA	UTR	127333410	127333494	0	+	.	gene_id "ENSMUSG00000025404.16"; transcript_id "ENSMUST00000164161.8"; gene_type "protein_coding"; gene_name "R3hdm2"; transcript_type "nonsense_mediated_decay"; transcript_name "R3hdm2-208"; exon_number 21; exon_id "ENSMUSE00001281993.2"; level 2; protein_id "ENSMUSP00000126185.2"; transcript_support_level "5"; mgi_id "MGI:1919000"; tag "not_organism_supported"; havana_gene "OTTMUSG00000035856.1"; havana_transcript "OTTMUST00000091869.1";
chr10	HAVANA	exon	127333410	127333494	0	+	.	gene_id "ENSMUSG00000025404.16"; transcript_id "ENSMUST00000105251.9"; gene_type "protein_coding"; gene_name "R3hdm2"; transcript_type "protein_coding"; transcript_name "R3hdm2-205"; exon_number 22; exon_id "ENSMUSE00001216392.2"; level 2; protein_id "ENSMUSP00000100886.3"; transcript_support_level "5"; mgi_id "MGI:1919000"; tag "basic"; tag "appris_alternative_1"; havana_gene "OTTMUSG00000035856.1"; havana_transcript "OTTMUST00000091871.1";
chr10	HAVANA	CDS	127333410	127333494	0	+	0	gene_id "ENSMUSG00000025404.16"; transcript_id "ENSMUST00000105251.9"; gene_type "protein_coding"; gene_name "R3hdm2"; transcript_type "protein_coding"; transcript_name "R3hdm2-205"; exon_number 22; exon_id "ENSMUSE00001216392.2"; level 2; protein_id "ENSMUSP00000100886.3"; transcript_support_level "5"; mgi_id "MGI:1919000"; tag "basic"; tag "appris_alternative_1"; havana_gene "OTTMUSG00000035856.1"; havana_transcript "OTTMUST00000091871.1";
chr10	HAVANA	exon	127333410	127333494	0	+	.	gene_id "ENSMUSG00000025404.16"; transcript_id "ENSMUST00000105249.9"; gene_type "protein_coding"; gene_name "R3hdm2"; transcript_type "protein_coding"; transcript_name "R3hdm2-203"; exon_number 21; exon_id "ENSMUSE00001216392.2"; level 2; protein_id "ENSMUSP00000100884.3"; transcript_support_level "5"; mgi_id "MGI:1919000"; tag "basic"; tag "appris_alternative_1"; havana_gene "OTTMUSG00000035856.1"; havana_transcript "OTTMUST00000091870.1";
chr10	HAVANA	CDS	127333410	127333494	0	+	0	gene_id "ENSMUSG00000025404.16"; transcript_id "ENSMUST00000105249.9"; gene_type "protein_coding"; gene_name "R3hdm2"; transcript_type "protein_coding"; transcript_name "R3hdm2-203"; exon_number 21; exon_id "ENSMUSE00001216392.2"; level 2; protein_id "ENSMUSP00000100884.3"; transcript_support_level "5"; mgi_id "MGI:1919000"; tag "basic"; tag "appris_alternative_1"; havana_gene "OTTMUSG00000035856.1"; havana_transcript "OTTMUST00000091870.1";
chr10	HAVANA	exon	127333410	127333494	0	+	.	gene_id "ENSMUSG00000025404.16"; transcript_id "ENSMUST00000169888.8"; gene_type "protein_coding"; gene_name "R3hdm2"; transcript_type "protein_coding"; transcript_name "R3hdm2-216"; exon_number 14; exon_id "ENSMUSE00001216392.2"; level 2; protein_id "ENSMUSP00000126760.2"; transcript_support_level "1"; mgi_id "MGI:1919000"; tag "mRNA_start_NF"; tag "cds_start_NF"; havana_gene "OTTMUSG00000035856.1"; havana_transcript "OTTMUST00000091873.1";
chr10	HAVANA	CDS	127333410	127333494	0	+	0	gene_id "ENSMUSG00000025404.16"; transcript_id "ENSMUST00000169888.8"; gene_type "protein_coding"; gene_name "R3hdm2"; transcript_type "protein_coding"; transcript_name "R3hdm2-216"; exon_number 14; exon_id "ENSMUSE00001216392.2"; level 2; protein_id "ENSMUSP00000126760.2"; transcript_support_level "1"; mgi_id "MGI:1919000"; tag "mRNA_start_NF"; tag "cds_start_NF"; havana_gene "OTTMUSG00000035856.1"; havana_transcript "OTTMUST00000091873.1";
chr10	ENSEMBL_gcm37	exon	127333410	127333494	13.2728245648262	+	.	gene_id "ENSMUSG00000025404.16"; transcript_id "ENSMUSG00000025404.16_tx_35"; exon_id "chr10_127333410_127333494_+"; exonnum "22"; txlen "3838";
chr10	ENSEMBL_gcm37	exon	127333410	127333494	12.976188871612	+	.	gene_id "ENSMUSG00000025404.16"; transcript_id "ENSMUSG00000025404.16_tx_36"; exon_id "chr10_127333410_127333494_+"; exonnum "23"; txlen "3934";
chr10	ENSEMBL_gcm37	exon	127333410	127333494	12.0773267741975	+	.	gene_id "ENSMUSG00000025404.16"; transcript_id "ENSMUSG00000025404.16_tx_37"; exon_id "chr10_127333410_127333494_+"; exonnum "22"; txlen "3781";
chr10	ENSEMBL_gcm37	exon	127333410	127333494	11.2922730035954	+	.	gene_id "ENSMUSG00000025404.16"; transcript_id "ENSMUSG00000025404.16_tx_38"; exon_id "chr10_127333410_127333494_+"; exonnum "24"; txlen "3988";
chr10	ENSEMBL_gcm37	exon	127333410	127333494	11.2922730035954	+	.	gene_id "ENSMUSG00000025404.16"; transcript_id "ENSMUSG00000025404.16_tx_39"; exon_id "chr10_127333410_127333494_+"; exonnum "23"; txlen "3892";
chr10	ENSEMBL_gcm37	exon	127333410	127333494	10.7999015934771	+	.	gene_id "ENSMUSG00000025404.16"; transcript_id "ENSMUSG00000025404.16_tx_40"; exon_id "chr10_127333410_127333494_+"; exonnum "21"; txlen "3685";
chr10	HAVANA	CDS	127334238	127334575	0	+	2	gene_id "ENSMUSG00000025404.16"; transcript_id "ENSMUST00000166820.8"; gene_type "protein_coding"; gene_name "R3hdm2"; transcript_type "protein_coding"; transcript_name "R3hdm2-212"; exon_number 27; exon_id "ENSMUSE00000878274.2"; level 2; protein_id "ENSMUSP00000126608.2"; transcript_support_level "5"; mgi_id "MGI:1919000"; tag "basic"; tag "Ensembl_canonical"; tag "GENCODE_Primary"; tag "appris_principal_2"; tag "CCDS"; ccdsid "CCDS48717.1"; havana_gene "OTTMUSG00000035856.1"; havana_transcript "OTTMUST00000091866.1";
chr10	ENSEMBL	CDS	127334238	127334575	0	+	2	gene_id "ENSMUSG00000025404.16"; transcript_id "ENSMUST00000077046.12"; gene_type "protein_coding"; gene_name "R3hdm2"; transcript_type "protein_coding"; transcript_name "R3hdm2-202"; exon_number 26; exon_id "ENSMUSE00000904814.2"; level 3; protein_id "ENSMUSP00000076303.6"; transcript_support_level "5"; mgi_id "MGI:1919000"; tag "basic"; tag "appris_principal_2"; tag "CCDS"; ccdsid "CCDS48717.1"; havana_gene "OTTMUSG00000035856.1";
chr10	ENSEMBL	CDS	127334238	127334575	0	+	2	gene_id "ENSMUSG00000025404.16"; transcript_id "ENSMUST00000105250.9"; gene_type "protein_coding"; gene_name "R3hdm2"; transcript_type "protein_coding"; transcript_name "R3hdm2-204"; exon_number 25; exon_id "ENSMUSE00000904814.2"; level 3; protein_id "ENSMUSP00000100885.3"; transcript_support_level "5"; mgi_id "MGI:1919000"; tag "basic"; tag "appris_alternative_1"; havana_gene "OTTMUSG00000035856.1";
chr10	HAVANA	CDS	127334238	127334575	0	+	2	gene_id "ENSMUSG00000025404.16"; transcript_id "ENSMUST00000064793.13"; gene_type "protein_coding"; gene_name "R3hdm2"; transcript_type "protein_coding"; transcript_name "R3hdm2-201"; exon_number 24; exon_id "ENSMUSE00000455546.4"; level 2; protein_id "ENSMUSP00000069724.7"; transcript_support_level "1"; mgi_id "MGI:1919000"; tag "basic"; tag "CCDS"; ccdsid "CCDS24241.1"; havana_gene "OTTMUSG00000035856.1"; havana_transcript "OTTMUST00000091867.1";
chr10	HAVANA	CDS	127334238	127334575	0	+	2	gene_id "ENSMUSG00000025404.16"; transcript_id "ENSMUST00000170336.8"; gene_type "protein_coding"; gene_name "R3hdm2"; transcript_type "protein_coding"; transcript_name "R3hdm2-218"; exon_number 24; exon_id "ENSMUSE00000904792.2"; level 2; protein_id "ENSMUSP00000128659.2"; transcript_support_level "1"; mgi_id "MGI:1919000"; tag "basic"; tag "CCDS"; ccdsid "CCDS48718.1"; havana_gene "OTTMUSG00000035856.1"; havana_transcript "OTTMUST00000091874.1";
chr10	HAVANA	CDS	127334238	127334575	0	+	2	gene_id "ENSMUSG00000025404.16"; transcript_id "ENSMUST00000164831.8"; gene_type "protein_coding"; gene_name "R3hdm2"; transcript_type "protein_coding"; transcript_name "R3hdm2-210"; exon_number 22; exon_id "ENSMUSE00001210159.2"; level 2; protein_id "ENSMUSP00000131007.2"; transcript_support_level "5"; mgi_id "MGI:1919000"; tag "not_organism_supported"; tag "basic"; havana_gene "OTTMUSG00000035856.1"; havana_transcript "OTTMUST00000091868.1";
chr10	HAVANA	CDS	127334238	127334575	0	+	2	gene_id "ENSMUSG00000025404.16"; transcript_id "ENSMUST00000105251.9"; gene_type "protein_coding"; gene_name "R3hdm2"; transcript_type "protein_coding"; transcript_name "R3hdm2-205"; exon_number 23; exon_id "ENSMUSE00000879172.2"; level 2; protein_id "ENSMUSP00000100886.3"; transcript_support_level "5"; mgi_id "MGI:1919000"; tag "basic"; tag "appris_alternative_1"; havana_gene "OTTMUSG00000035856.1"; havana_transcript "OTTMUST00000091871.1";
chr10	HAVANA	CDS	127334238	127334575	0	+	2	gene_id "ENSMUSG00000025404.16"; transcript_id "ENSMUST00000105249.9"; gene_type "protein_coding"; gene_name "R3hdm2"; transcript_type "protein_coding"; transcript_name "R3hdm2-203"; exon_number 22; exon_id "ENSMUSE00000875622.2"; level 2; protein_id "ENSMUSP00000100884.3"; transcript_support_level "5"; mgi_id "MGI:1919000"; tag "basic"; tag "appris_alternative_1"; havana_gene "OTTMUSG00000035856.1"; havana_transcript "OTTMUST00000091870.1";
chr10	HAVANA	CDS	127334238	127334575	0	+	2	gene_id "ENSMUSG00000025404.16"; transcript_id "ENSMUST00000169888.8"; gene_type "protein_coding"; gene_name "R3hdm2"; transcript_type "protein_coding"; transcript_name "R3hdm2-216"; exon_number 15; exon_id "ENSMUSE00000904814.2"; level 2; protein_id "ENSMUSP00000126760.2"; transcript_support_level "1"; mgi_id "MGI:1919000"; tag "mRNA_start_NF"; tag "cds_start_NF"; havana_gene "OTTMUSG00000035856.1"; havana_transcript "OTTMUST00000091873.1";
chr10	HAVANA	exon	127334238	127334578	0	+	.	gene_id "ENSMUSG00000025404.16"; transcript_id "ENSMUST00000164831.8"; gene_type "protein_coding"; gene_name "R3hdm2"; transcript_type "protein_coding"; transcript_name "R3hdm2-210"; exon_number 22; exon_id "ENSMUSE00001210159.2"; level 2; protein_id "ENSMUSP00000131007.2"; transcript_support_level "5"; mgi_id "MGI:1919000"; tag "not_organism_supported"; tag "basic"; havana_gene "OTTMUSG00000035856.1"; havana_transcript "OTTMUST00000091868.1";
chr10	HAVANA	exon	127334238	127334578	0	+	.	gene_id "ENSMUSG00000025404.16"; transcript_id "ENSMUST00000164161.8"; gene_type "protein_coding"; gene_name "R3hdm2"; transcript_type "nonsense_mediated_decay"; transcript_name "R3hdm2-208"; exon_number 22; exon_id "ENSMUSE00001211382.2"; level 2; protein_id "ENSMUSP00000126185.2"; transcript_support_level "5"; mgi_id "MGI:1919000"; tag "not_organism_supported"; havana_gene "OTTMUSG00000035856.1"; havana_transcript "OTTMUST00000091869.1";
chr10	HAVANA	UTR	127334238	127334578	0	+	.	gene_id "ENSMUSG00000025404.16"; transcript_id "ENSMUST00000164161.8"; gene_type "protein_coding"; gene_name "R3hdm2"; transcript_type "nonsense_mediated_decay"; transcript_name "R3hdm2-208"; exon_number 22; exon_id "ENSMUSE00001211382.2"; level 2; protein_id "ENSMUSP00000126185.2"; transcript_support_level "5"; mgi_id "MGI:1919000"; tag "not_organism_supported"; havana_gene "OTTMUSG00000035856.1"; havana_transcript "OTTMUST00000091869.1";
chr10	HAVANA	exon	127334238	127334900	0	+	.	gene_id "ENSMUSG00000025404.16"; transcript_id "ENSMUST00000170336.8"; gene_type "protein_coding"; gene_name "R3hdm2"; transcript_type "protein_coding"; transcript_name "R3hdm2-218"; exon_number 24; exon_id "ENSMUSE00000904792.2"; level 2; protein_id "ENSMUSP00000128659.2"; transcript_support_level "1"; mgi_id "MGI:1919000"; tag "basic"; tag "CCDS"; ccdsid "CCDS48718.1"; havana_gene "OTTMUSG00000035856.1"; havana_transcript "OTTMUST00000091874.1";
chr10	HAVANA	exon	127334238	127335218	0	+	.	gene_id "ENSMUSG00000025404.16"; transcript_id "ENSMUST00000064793.13"; gene_type "protein_coding"; gene_name "R3hdm2"; transcript_type "protein_coding"; transcript_name "R3hdm2-201"; exon_number 24; exon_id "ENSMUSE00000455546.4"; level 2; protein_id "ENSMUSP00000069724.7"; transcript_support_level "1"; mgi_id "MGI:1919000"; tag "basic"; tag "CCDS"; ccdsid "CCDS24241.1"; havana_gene "OTTMUSG00000035856.1"; havana_transcript "OTTMUST00000091867.1";
chr10	HAVANA	exon	127334238	127335229	0	+	.	gene_id "ENSMUSG00000025404.16"; transcript_id "ENSMUST00000166820.8"; gene_type "protein_coding"; gene_name "R3hdm2"; transcript_type "protein_coding"; transcript_name "R3hdm2-212"; exon_number 27; exon_id "ENSMUSE00000878274.2"; level 2; protein_id "ENSMUSP00000126608.2"; transcript_support_level "5"; mgi_id "MGI:1919000"; tag "basic"; tag "Ensembl_canonical"; tag "GENCODE_Primary"; tag "appris_principal_2"; tag "CCDS"; ccdsid "CCDS48717.1"; havana_gene "OTTMUSG00000035856.1"; havana_transcript "OTTMUST00000091866.1";
chr10	ENSEMBL_gcm37	exon	127334238	127335229	13.2728245648262	+	.	gene_id "ENSMUSG00000025404.16"; transcript_id "ENSMUSG00000025404.16_tx_35"; exon_id "chr10_127334238_127335229_+"; exonnum "23"; txlen "3838";
chr10	ENSEMBL_gcm37	exon	127334238	127335229	12.976188871612	+	.	gene_id "ENSMUSG00000025404.16"; transcript_id "ENSMUSG00000025404.16_tx_36"; exon_id "chr10_127334238_127335229_+"; exonnum "24"; txlen "3934";
chr10	ENSEMBL_gcm37	exon	127334238	127335229	12.0773267741975	+	.	gene_id "ENSMUSG00000025404.16"; transcript_id "ENSMUSG00000025404.16_tx_37"; exon_id "chr10_127334238_127335229_+"; exonnum "23"; txlen "3781";
chr10	ENSEMBL_gcm37	exon	127334238	127335229	11.2922730035954	+	.	gene_id "ENSMUSG00000025404.16"; transcript_id "ENSMUSG00000025404.16_tx_38"; exon_id "chr10_127334238_127335229_+"; exonnum "25"; txlen "3988";
chr10	ENSEMBL_gcm37	exon	127334238	127335229	11.2922730035954	+	.	gene_id "ENSMUSG00000025404.16"; transcript_id "ENSMUSG00000025404.16_tx_39"; exon_id "chr10_127334238_127335229_+"; exonnum "24"; txlen "3892";
chr10	ENSEMBL_gcm37	exon	127334238	127335229	10.7999015934771	+	.	gene_id "ENSMUSG00000025404.16"; transcript_id "ENSMUSG00000025404.16_tx_40"; exon_id "chr10_127334238_127335229_+"; exonnum "22"; txlen "3685";
chr10	HAVANA	exon	127334238	127335236	0	+	.	gene_id "ENSMUSG00000025404.16"; transcript_id "ENSMUST00000105251.9"; gene_type "protein_coding"; gene_name "R3hdm2"; transcript_type "protein_coding"; transcript_name "R3hdm2-205"; exon_number 23; exon_id "ENSMUSE00000879172.2"; level 2; protein_id "ENSMUSP00000100886.3"; transcript_support_level "5"; mgi_id "MGI:1919000"; tag "basic"; tag "appris_alternative_1"; havana_gene "OTTMUSG00000035856.1"; havana_transcript "OTTMUST00000091871.1";
chr10	ENSEMBL	exon	127334238	127335252	0	+	.	gene_id "ENSMUSG00000025404.16"; transcript_id "ENSMUST00000077046.12"; gene_type "protein_coding"; gene_name "R3hdm2"; transcript_type "protein_coding"; transcript_name "R3hdm2-202"; exon_number 26; exon_id "ENSMUSE00000904814.2"; level 3; protein_id "ENSMUSP00000076303.6"; transcript_support_level "5"; mgi_id "MGI:1919000"; tag "basic"; tag "appris_principal_2"; tag "CCDS"; ccdsid "CCDS48717.1"; havana_gene "OTTMUSG00000035856.1";
chr10	ENSEMBL	exon	127334238	127335252	0	+	.	gene_id "ENSMUSG00000025404.16"; transcript_id "ENSMUST00000105250.9"; gene_type "protein_coding"; gene_name "R3hdm2"; transcript_type "protein_coding"; transcript_name "R3hdm2-204"; exon_number 25; exon_id "ENSMUSE00000904814.2"; level 3; protein_id "ENSMUSP00000100885.3"; transcript_support_level "5"; mgi_id "MGI:1919000"; tag "basic"; tag "appris_alternative_1"; havana_gene "OTTMUSG00000035856.1";
chr10	HAVANA	exon	127334238	127335252	0	+	.	gene_id "ENSMUSG00000025404.16"; transcript_id "ENSMUST00000169888.8"; gene_type "protein_coding"; gene_name "R3hdm2"; transcript_type "protein_coding"; transcript_name "R3hdm2-216"; exon_number 15; exon_id "ENSMUSE00000904814.2"; level 2; protein_id "ENSMUSP00000126760.2"; transcript_support_level "1"; mgi_id "MGI:1919000"; tag "mRNA_start_NF"; tag "cds_start_NF"; havana_gene "OTTMUSG00000035856.1"; havana_transcript "OTTMUST00000091873.1";
chr10	HAVANA	exon	127334238	127335253	0	+	.	gene_id "ENSMUSG00000025404.16"; transcript_id "ENSMUST00000105249.9"; gene_type "protein_coding"; gene_name "R3hdm2"; transcript_type "protein_coding"; transcript_name "R3hdm2-203"; exon_number 22; exon_id "ENSMUSE00000875622.2"; level 2; protein_id "ENSMUSP00000100884.3"; transcript_support_level "5"; mgi_id "MGI:1919000"; tag "basic"; tag "appris_alternative_1"; havana_gene "OTTMUSG00000035856.1"; havana_transcript "OTTMUST00000091870.1";
chr10	HAVANA	stop_codon	127334576	127334578	0	+	0	gene_id "ENSMUSG00000025404.16"; transcript_id "ENSMUST00000166820.8"; gene_type "protein_coding"; gene_name "R3hdm2"; transcript_type "protein_coding"; transcript_name "R3hdm2-212"; exon_number 27; exon_id "ENSMUSE00000878274.2"; level 2; protein_id "ENSMUSP00000126608.2"; transcript_support_level "5"; mgi_id "MGI:1919000"; tag "basic"; tag "Ensembl_canonical"; tag "GENCODE_Primary"; tag "appris_principal_2"; tag "CCDS"; ccdsid "CCDS48717.1"; havana_gene "OTTMUSG00000035856.1"; havana_transcript "OTTMUST00000091866.1";
chr10	ENSEMBL	stop_codon	127334576	127334578	0	+	0	gene_id "ENSMUSG00000025404.16"; transcript_id "ENSMUST00000077046.12"; gene_type "protein_coding"; gene_name "R3hdm2"; transcript_type "protein_coding"; transcript_name "R3hdm2-202"; exon_number 26; exon_id "ENSMUSE00000904814.2"; level 3; protein_id "ENSMUSP00000076303.6"; transcript_support_level "5"; mgi_id "MGI:1919000"; tag "basic"; tag "appris_principal_2"; tag "CCDS"; ccdsid "CCDS48717.1"; havana_gene "OTTMUSG00000035856.1";
chr10	ENSEMBL	stop_codon	127334576	127334578	0	+	0	gene_id "ENSMUSG00000025404.16"; transcript_id "ENSMUST00000105250.9"; gene_type "protein_coding"; gene_name "R3hdm2"; transcript_type "protein_coding"; transcript_name "R3hdm2-204"; exon_number 25; exon_id "ENSMUSE00000904814.2"; level 3; protein_id "ENSMUSP00000100885.3"; transcript_support_level "5"; mgi_id "MGI:1919000"; tag "basic"; tag "appris_alternative_1"; havana_gene "OTTMUSG00000035856.1";
chr10	HAVANA	stop_codon	127334576	127334578	0	+	0	gene_id "ENSMUSG00000025404.16"; transcript_id "ENSMUST00000064793.13"; gene_type "protein_coding"; gene_name "R3hdm2"; transcript_type "protein_coding"; transcript_name "R3hdm2-201"; exon_number 24; exon_id "ENSMUSE00000455546.4"; level 2; protein_id "ENSMUSP00000069724.7"; transcript_support_level "1"; mgi_id "MGI:1919000"; tag "basic"; tag "CCDS"; ccdsid "CCDS24241.1"; havana_gene "OTTMUSG00000035856.1"; havana_transcript "OTTMUST00000091867.1";
chr10	HAVANA	stop_codon	127334576	127334578	0	+	0	gene_id "ENSMUSG00000025404.16"; transcript_id "ENSMUST00000170336.8"; gene_type "protein_coding"; gene_name "R3hdm2"; transcript_type "protein_coding"; transcript_name "R3hdm2-218"; exon_number 24; exon_id "ENSMUSE00000904792.2"; level 2; protein_id "ENSMUSP00000128659.2"; transcript_support_level "1"; mgi_id "MGI:1919000"; tag "basic"; tag "CCDS"; ccdsid "CCDS48718.1"; havana_gene "OTTMUSG00000035856.1"; havana_transcript "OTTMUST00000091874.1";
chr10	HAVANA	stop_codon	127334576	127334578	0	+	0	gene_id "ENSMUSG00000025404.16"; transcript_id "ENSMUST00000164831.8"; gene_type "protein_coding"; gene_name "R3hdm2"; transcript_type "protein_coding"; transcript_name "R3hdm2-210"; exon_number 22; exon_id "ENSMUSE00001210159.2"; level 2; protein_id "ENSMUSP00000131007.2"; transcript_support_level "5"; mgi_id "MGI:1919000"; tag "not_organism_supported"; tag "basic"; havana_gene "OTTMUSG00000035856.1"; havana_transcript "OTTMUST00000091868.1";
chr10	HAVANA	UTR	127334576	127334578	0	+	.	gene_id "ENSMUSG00000025404.16"; transcript_id "ENSMUST00000164831.8"; gene_type "protein_coding"; gene_name "R3hdm2"; transcript_type "protein_coding"; transcript_name "R3hdm2-210"; exon_number 22; exon_id "ENSMUSE00001210159.2"; level 2; protein_id "ENSMUSP00000131007.2"; transcript_support_level "5"; mgi_id "MGI:1919000"; tag "not_organism_supported"; tag "basic"; havana_gene "OTTMUSG00000035856.1"; havana_transcript "OTTMUST00000091868.1";
chr10	HAVANA	stop_codon	127334576	127334578	0	+	0	gene_id "ENSMUSG00000025404.16"; transcript_id "ENSMUST00000105251.9"; gene_type "protein_coding"; gene_name "R3hdm2"; transcript_type "protein_coding"; transcript_name "R3hdm2-205"; exon_number 23; exon_id "ENSMUSE00000879172.2"; level 2; protein_id "ENSMUSP00000100886.3"; transcript_support_level "5"; mgi_id "MGI:1919000"; tag "basic"; tag "appris_alternative_1"; havana_gene "OTTMUSG00000035856.1"; havana_transcript "OTTMUST00000091871.1";
chr10	HAVANA	stop_codon	127334576	127334578	0	+	0	gene_id "ENSMUSG00000025404.16"; transcript_id "ENSMUST00000105249.9"; gene_type "protein_coding"; gene_name "R3hdm2"; transcript_type "protein_coding"; transcript_name "R3hdm2-203"; exon_number 22; exon_id "ENSMUSE00000875622.2"; level 2; protein_id "ENSMUSP00000100884.3"; transcript_support_level "5"; mgi_id "MGI:1919000"; tag "basic"; tag "appris_alternative_1"; havana_gene "OTTMUSG00000035856.1"; havana_transcript "OTTMUST00000091870.1";
chr10	HAVANA	stop_codon	127334576	127334578	0	+	0	gene_id "ENSMUSG00000025404.16"; transcript_id "ENSMUST00000169888.8"; gene_type "protein_coding"; gene_name "R3hdm2"; transcript_type "protein_coding"; transcript_name "R3hdm2-216"; exon_number 15; exon_id "ENSMUSE00000904814.2"; level 2; protein_id "ENSMUSP00000126760.2"; transcript_support_level "1"; mgi_id "MGI:1919000"; tag "mRNA_start_NF"; tag "cds_start_NF"; havana_gene "OTTMUSG00000035856.1"; havana_transcript "OTTMUST00000091873.1";
chr10	HAVANA	UTR	127334576	127334900	0	+	.	gene_id "ENSMUSG00000025404.16"; transcript_id "ENSMUST00000170336.8"; gene_type "protein_coding"; gene_name "R3hdm2"; transcript_type "protein_coding"; transcript_name "R3hdm2-218"; exon_number 24; exon_id "ENSMUSE00000904792.2"; level 2; protein_id "ENSMUSP00000128659.2"; transcript_support_level "1"; mgi_id "MGI:1919000"; tag "basic"; tag "CCDS"; ccdsid "CCDS48718.1"; havana_gene "OTTMUSG00000035856.1"; havana_transcript "OTTMUST00000091874.1";
chr10	HAVANA	UTR	127334576	127335218	0	+	.	gene_id "ENSMUSG00000025404.16"; transcript_id "ENSMUST00000064793.13"; gene_type "protein_coding"; gene_name "R3hdm2"; transcript_type "protein_coding"; transcript_name "R3hdm2-201"; exon_number 24; exon_id "ENSMUSE00000455546.4"; level 2; protein_id "ENSMUSP00000069724.7"; transcript_support_level "1"; mgi_id "MGI:1919000"; tag "basic"; tag "CCDS"; ccdsid "CCDS24241.1"; havana_gene "OTTMUSG00000035856.1"; havana_transcript "OTTMUST00000091867.1";
chr10	HAVANA	UTR	127334576	127335229	0	+	.	gene_id "ENSMUSG00000025404.16"; transcript_id "ENSMUST00000166820.8"; gene_type "protein_coding"; gene_name "R3hdm2"; transcript_type "protein_coding"; transcript_name "R3hdm2-212"; exon_number 27; exon_id "ENSMUSE00000878274.2"; level 2; protein_id "ENSMUSP00000126608.2"; transcript_support_level "5"; mgi_id "MGI:1919000"; tag "basic"; tag "Ensembl_canonical"; tag "GENCODE_Primary"; tag "appris_principal_2"; tag "CCDS"; ccdsid "CCDS48717.1"; havana_gene "OTTMUSG00000035856.1"; havana_transcript "OTTMUST00000091866.1";
chr10	HAVANA	UTR	127334576	127335236	0	+	.	gene_id "ENSMUSG00000025404.16"; transcript_id "ENSMUST00000105251.9"; gene_type "protein_coding"; gene_name "R3hdm2"; transcript_type "protein_coding"; transcript_name "R3hdm2-205"; exon_number 23; exon_id "ENSMUSE00000879172.2"; level 2; protein_id "ENSMUSP00000100886.3"; transcript_support_level "5"; mgi_id "MGI:1919000"; tag "basic"; tag "appris_alternative_1"; havana_gene "OTTMUSG00000035856.1"; havana_transcript "OTTMUST00000091871.1";
chr10	ENSEMBL	UTR	127334576	127335252	0	+	.	gene_id "ENSMUSG00000025404.16"; transcript_id "ENSMUST00000077046.12"; gene_type "protein_coding"; gene_name "R3hdm2"; transcript_type "protein_coding"; transcript_name "R3hdm2-202"; exon_number 26; exon_id "ENSMUSE00000904814.2"; level 3; protein_id "ENSMUSP00000076303.6"; transcript_support_level "5"; mgi_id "MGI:1919000"; tag "basic"; tag "appris_principal_2"; tag "CCDS"; ccdsid "CCDS48717.1"; havana_gene "OTTMUSG00000035856.1";
chr10	ENSEMBL	UTR	127334576	127335252	0	+	.	gene_id "ENSMUSG00000025404.16"; transcript_id "ENSMUST00000105250.9"; gene_type "protein_coding"; gene_name "R3hdm2"; transcript_type "protein_coding"; transcript_name "R3hdm2-204"; exon_number 25; exon_id "ENSMUSE00000904814.2"; level 3; protein_id "ENSMUSP00000100885.3"; transcript_support_level "5"; mgi_id "MGI:1919000"; tag "basic"; tag "appris_alternative_1"; havana_gene "OTTMUSG00000035856.1";
chr10	HAVANA	UTR	127334576	127335252	0	+	.	gene_id "ENSMUSG00000025404.16"; transcript_id "ENSMUST00000169888.8"; gene_type "protein_coding"; gene_name "R3hdm2"; transcript_type "protein_coding"; transcript_name "R3hdm2-216"; exon_number 15; exon_id "ENSMUSE00000904814.2"; level 2; protein_id "ENSMUSP00000126760.2"; transcript_support_level "1"; mgi_id "MGI:1919000"; tag "mRNA_start_NF"; tag "cds_start_NF"; havana_gene "OTTMUSG00000035856.1"; havana_transcript "OTTMUST00000091873.1";
chr10	HAVANA	UTR	127334576	127335253	0	+	.	gene_id "ENSMUSG00000025404.16"; transcript_id "ENSMUST00000105249.9"; gene_type "protein_coding"; gene_name "R3hdm2"; transcript_type "protein_coding"; transcript_name "R3hdm2-203"; exon_number 22; exon_id "ENSMUSE00000875622.2"; level 2; protein_id "ENSMUSP00000100884.3"; transcript_support_level "5"; mgi_id "MGI:1919000"; tag "basic"; tag "appris_alternative_1"; havana_gene "OTTMUSG00000035856.1"; havana_transcript "OTTMUST00000091870.1";
chr10	HAVANA	CDS	127334627	127335088	0	+	0	gene_id "ENSMUSG00000025404.16"; transcript_id "ENSMUST00000171426.2"; gene_type "protein_coding"; gene_name "R3hdm2"; transcript_type "protein_coding"; transcript_name "R3hdm2-219"; exon_number 4; exon_id "ENSMUSE00000912750.2"; level 2; protein_id "ENSMUSP00000132683.2"; transcript_support_level "3"; mgi_id "MGI:1919000"; tag "mRNA_start_NF"; tag "cds_start_NF"; havana_gene "OTTMUSG00000035856.1"; havana_transcript "OTTMUST00000091894.1";
chr10	HAVANA	exon	127334627	127335236	0	+	.	gene_id "ENSMUSG00000025404.16"; transcript_id "ENSMUST00000171426.2"; gene_type "protein_coding"; gene_name "R3hdm2"; transcript_type "protein_coding"; transcript_name "R3hdm2-219"; exon_number 4; exon_id "ENSMUSE00000912750.2"; level 2; protein_id "ENSMUSP00000132683.2"; transcript_support_level "3"; mgi_id "MGI:1919000"; tag "mRNA_start_NF"; tag "cds_start_NF"; havana_gene "OTTMUSG00000035856.1"; havana_transcript "OTTMUST00000091894.1";
chr10	HAVANA	stop_codon	127335089	127335091	0	+	0	gene_id "ENSMUSG00000025404.16"; transcript_id "ENSMUST00000171426.2"; gene_type "protein_coding"; gene_name "R3hdm2"; transcript_type "protein_coding"; transcript_name "R3hdm2-219"; exon_number 4; exon_id "ENSMUSE00000912750.2"; level 2; protein_id "ENSMUSP00000132683.2"; transcript_support_level "3"; mgi_id "MGI:1919000"; tag "mRNA_start_NF"; tag "cds_start_NF"; havana_gene "OTTMUSG00000035856.1"; havana_transcript "OTTMUST00000091894.1";
chr10	HAVANA	UTR	127335089	127335236	0	+	.	gene_id "ENSMUSG00000025404.16"; transcript_id "ENSMUST00000171426.2"; gene_type "protein_coding"; gene_name "R3hdm2"; transcript_type "protein_coding"; transcript_name "R3hdm2-219"; exon_number 4; exon_id "ENSMUSE00000912750.2"; level 2; protein_id "ENSMUSP00000132683.2"; transcript_support_level "3"; mgi_id "MGI:1919000"; tag "mRNA_start_NF"; tag "cds_start_NF"; havana_gene "OTTMUSG00000035856.1"; havana_transcript "OTTMUST00000091894.1";
chr10	HAVANA	exon	127337555	127337605	0	+	.	gene_id "ENSMUSG00000040287.10"; transcript_id "ENSMUST00000160019.8"; gene_type "protein_coding"; gene_name "Stac3"; transcript_type "protein_coding"; transcript_name "Stac3-202"; exon_number 1; exon_id "ENSMUSE00000856434.2"; level 2; protein_id "ENSMUSP00000125124.2"; transcript_support_level "1"; mgi_id "MGI:3606571"; tag "basic"; tag "appris_principal_1"; tag "CCDS"; ccdsid "CCDS24242.1"; havana_gene "OTTMUSG00000027709.1"; havana_transcript "OTTMUST00000068567.1";
chr10	HAVANA	UTR	127337555	127337605	0	+	.	gene_id "ENSMUSG00000040287.10"; transcript_id "ENSMUST00000160019.8"; gene_type "protein_coding"; gene_name "Stac3"; transcript_type "protein_coding"; transcript_name "Stac3-202"; exon_number 1; exon_id "ENSMUSE00000856434.2"; level 2; protein_id "ENSMUSP00000125124.2"; transcript_support_level "1"; mgi_id "MGI:3606571"; tag "basic"; tag "appris_principal_1"; tag "CCDS"; ccdsid "CCDS24242.1"; havana_gene "OTTMUSG00000027709.1"; havana_transcript "OTTMUST00000068567.1";
chr10	HAVANA	gene	127337555	127344692	0	+	.	gene_id "ENSMUSG00000040287.10"; gene_type "protein_coding"; gene_name "Stac3"; level 2; mgi_id "MGI:3606571"; havana_gene "OTTMUSG00000027709.1";
chr10	HAVANA	transcript	127337555	127344692	0	+	.	gene_id "ENSMUSG00000040287.10"; transcript_id "ENSMUST00000160019.8"; gene_type "protein_coding"; gene_name "Stac3"; transcript_type "protein_coding"; transcript_name "Stac3-202"; level 2; protein_id "ENSMUSP00000125124.2"; transcript_support_level "1"; mgi_id "MGI:3606571"; tag "basic"; tag "appris_principal_1"; tag "CCDS"; ccdsid "CCDS24242.1"; havana_gene "OTTMUSG00000027709.1"; havana_transcript "OTTMUST00000068567.1";
chr10	HAVANA	exon	127337563	127337778	0	+	.	gene_id "ENSMUSG00000040287.10"; transcript_id "ENSMUST00000160610.2"; gene_type "protein_coding"; gene_name "Stac3"; transcript_type "protein_coding"; transcript_name "Stac3-203"; exon_number 1; exon_id "ENSMUSE00000860770.2"; level 2; protein_id "ENSMUSP00000124638.2"; transcript_support_level "2"; mgi_id "MGI:3606571"; tag "alternative_5_UTR"; tag "mRNA_end_NF"; tag "cds_end_NF"; havana_gene "OTTMUSG00000027709.1"; havana_transcript "OTTMUST00000068569.1";
chr10	HAVANA	UTR	127337563	127337778	0	+	.	gene_id "ENSMUSG00000040287.10"; transcript_id "ENSMUST00000160610.2"; gene_type "protein_coding"; gene_name "Stac3"; transcript_type "protein_coding"; transcript_name "Stac3-203"; exon_number 1; exon_id "ENSMUSE00000860770.2"; level 2; protein_id "ENSMUSP00000124638.2"; transcript_support_level "2"; mgi_id "MGI:3606571"; tag "alternative_5_UTR"; tag "mRNA_end_NF"; tag "cds_end_NF"; havana_gene "OTTMUSG00000027709.1"; havana_transcript "OTTMUST00000068569.1";
chr10	HAVANA	transcript	127337563	127338707	0	+	.	gene_id "ENSMUSG00000040287.10"; transcript_id "ENSMUST00000160610.2"; gene_type "protein_coding"; gene_name "Stac3"; transcript_type "protein_coding"; transcript_name "Stac3-203"; level 2; protein_id "ENSMUSP00000124638.2"; transcript_support_level "2"; mgi_id "MGI:3606571"; tag "alternative_5_UTR"; tag "mRNA_end_NF"; tag "cds_end_NF"; havana_gene "OTTMUSG00000027709.1"; havana_transcript "OTTMUST00000068569.1";
chr10	HAVANA	exon	127337586	127337853	0	+	.	gene_id "ENSMUSG00000040287.10"; transcript_id "ENSMUST00000035839.3"; gene_type "protein_coding"; gene_name "Stac3"; transcript_type "protein_coding"; transcript_name "Stac3-201"; exon_number 1; exon_id "ENSMUSE00000335343.3"; level 2; protein_id "ENSMUSP00000048148.3"; transcript_support_level "1"; mgi_id "MGI:3606571"; tag "alternative_5_UTR"; tag "basic"; tag "Ensembl_canonical"; tag "GENCODE_Primary"; tag "appris_principal_1"; tag "CCDS"; ccdsid "CCDS24242.1"; havana_gene "OTTMUSG00000027709.1"; havana_transcript "OTTMUST00000068568.1";
chr10	HAVANA	UTR	127337586	127337853	0	+	.	gene_id "ENSMUSG00000040287.10"; transcript_id "ENSMUST00000035839.3"; gene_type "protein_coding"; gene_name "Stac3"; transcript_type "protein_coding"; transcript_name "Stac3-201"; exon_number 1; exon_id "ENSMUSE00000335343.3"; level 2; protein_id "ENSMUSP00000048148.3"; transcript_support_level "1"; mgi_id "MGI:3606571"; tag "alternative_5_UTR"; tag "basic"; tag "Ensembl_canonical"; tag "GENCODE_Primary"; tag "appris_principal_1"; tag "CCDS"; ccdsid "CCDS24242.1"; havana_gene "OTTMUSG00000027709.1"; havana_transcript "OTTMUST00000068568.1";
chr10	HAVANA	transcript	127337586	127344684	0	+	.	gene_id "ENSMUSG00000040287.10"; transcript_id "ENSMUST00000035839.3"; gene_type "protein_coding"; gene_name "Stac3"; transcript_type "protein_coding"; transcript_name "Stac3-201"; level 2; protein_id "ENSMUSP00000048148.3"; transcript_support_level "1"; mgi_id "MGI:3606571"; tag "alternative_5_UTR"; tag "basic"; tag "Ensembl_canonical"; tag "GENCODE_Primary"; tag "appris_principal_1"; tag "CCDS"; ccdsid "CCDS24242.1"; havana_gene "OTTMUSG00000027709.1"; havana_transcript "OTTMUST00000068568.1";
chr10	HAVANA	UTR	127338551	127338652	0	+	.	gene_id "ENSMUSG00000040287.10"; transcript_id "ENSMUST00000160019.8"; gene_type "protein_coding"; gene_name "Stac3"; transcript_type "protein_coding"; transcript_name "Stac3-202"; exon_number 2; exon_id "ENSMUSE00000447586.2"; level 2; protein_id "ENSMUSP00000125124.2"; transcript_support_level "1"; mgi_id "MGI:3606571"; tag "basic"; tag "appris_principal_1"; tag "CCDS"; ccdsid "CCDS24242.1"; havana_gene "OTTMUSG00000027709.1"; havana_transcript "OTTMUST00000068567.1";
chr10	HAVANA	UTR	127338551	127338652	0	+	.	gene_id "ENSMUSG00000040287.10"; transcript_id "ENSMUST00000160610.2"; gene_type "protein_coding"; gene_name "Stac3"; transcript_type "protein_coding"; transcript_name "Stac3-203"; exon_number 2; exon_id "ENSMUSE00000858318.2"; level 2; protein_id "ENSMUSP00000124638.2"; transcript_support_level "2"; mgi_id "MGI:3606571"; tag "alternative_5_UTR"; tag "mRNA_end_NF"; tag "cds_end_NF"; havana_gene "OTTMUSG00000027709.1"; havana_transcript "OTTMUST00000068569.1";
chr10	HAVANA	UTR	127338551	127338652	0	+	.	gene_id "ENSMUSG00000040287.10"; transcript_id "ENSMUST00000035839.3"; gene_type "protein_coding"; gene_name "Stac3"; transcript_type "protein_coding"; transcript_name "Stac3-201"; exon_number 2; exon_id "ENSMUSE00000447586.2"; level 2; protein_id "ENSMUSP00000048148.3"; transcript_support_level "1"; mgi_id "MGI:3606571"; tag "alternative_5_UTR"; tag "basic"; tag "Ensembl_canonical"; tag "GENCODE_Primary"; tag "appris_principal_1"; tag "CCDS"; ccdsid "CCDS24242.1"; havana_gene "OTTMUSG00000027709.1"; havana_transcript "OTTMUST00000068568.1";
chr10	HAVANA	exon	127338551	127338707	0	+	.	gene_id "ENSMUSG00000040287.10"; transcript_id "ENSMUST00000160610.2"; gene_type "protein_coding"; gene_name "Stac3"; transcript_type "protein_coding"; transcript_name "Stac3-203"; exon_number 2; exon_id "ENSMUSE00000858318.2"; level 2; protein_id "ENSMUSP00000124638.2"; transcript_support_level "2"; mgi_id "MGI:3606571"; tag "alternative_5_UTR"; tag "mRNA_end_NF"; tag "cds_end_NF"; havana_gene "OTTMUSG00000027709.1"; havana_transcript "OTTMUST00000068569.1";
chr10	HAVANA	exon	127338551	127338718	0	+	.	gene_id "ENSMUSG00000040287.10"; transcript_id "ENSMUST00000160019.8"; gene_type "protein_coding"; gene_name "Stac3"; transcript_type "protein_coding"; transcript_name "Stac3-202"; exon_number 2; exon_id "ENSMUSE00000447586.2"; level 2; protein_id "ENSMUSP00000125124.2"; transcript_support_level "1"; mgi_id "MGI:3606571"; tag "basic"; tag "appris_principal_1"; tag "CCDS"; ccdsid "CCDS24242.1"; havana_gene "OTTMUSG00000027709.1"; havana_transcript "OTTMUST00000068567.1";
chr10	HAVANA	exon	127338551	127338718	0	+	.	gene_id "ENSMUSG00000040287.10"; transcript_id "ENSMUST00000035839.3"; gene_type "protein_coding"; gene_name "Stac3"; transcript_type "protein_coding"; transcript_name "Stac3-201"; exon_number 2; exon_id "ENSMUSE00000447586.2"; level 2; protein_id "ENSMUSP00000048148.3"; transcript_support_level "1"; mgi_id "MGI:3606571"; tag "alternative_5_UTR"; tag "basic"; tag "Ensembl_canonical"; tag "GENCODE_Primary"; tag "appris_principal_1"; tag "CCDS"; ccdsid "CCDS24242.1"; havana_gene "OTTMUSG00000027709.1"; havana_transcript "OTTMUST00000068568.1";
chr10	HAVANA	start_codon	127338653	127338655	0	+	0	gene_id "ENSMUSG00000040287.10"; transcript_id "ENSMUST00000160019.8"; gene_type "protein_coding"; gene_name "Stac3"; transcript_type "protein_coding"; transcript_name "Stac3-202"; exon_number 2; exon_id "ENSMUSE00000447586.2"; level 2; protein_id "ENSMUSP00000125124.2"; transcript_support_level "1"; mgi_id "MGI:3606571"; tag "basic"; tag "appris_principal_1"; tag "CCDS"; ccdsid "CCDS24242.1"; havana_gene "OTTMUSG00000027709.1"; havana_transcript "OTTMUST00000068567.1";
chr10	HAVANA	start_codon	127338653	127338655	0	+	0	gene_id "ENSMUSG00000040287.10"; transcript_id "ENSMUST00000160610.2"; gene_type "protein_coding"; gene_name "Stac3"; transcript_type "protein_coding"; transcript_name "Stac3-203"; exon_number 2; exon_id "ENSMUSE00000858318.2"; level 2; protein_id "ENSMUSP00000124638.2"; transcript_support_level "2"; mgi_id "MGI:3606571"; tag "alternative_5_UTR"; tag "mRNA_end_NF"; tag "cds_end_NF"; havana_gene "OTTMUSG00000027709.1"; havana_transcript "OTTMUST00000068569.1";
chr10	HAVANA	start_codon	127338653	127338655	0	+	0	gene_id "ENSMUSG00000040287.10"; transcript_id "ENSMUST00000035839.3"; gene_type "protein_coding"; gene_name "Stac3"; transcript_type "protein_coding"; transcript_name "Stac3-201"; exon_number 2; exon_id "ENSMUSE00000447586.2"; level 2; protein_id "ENSMUSP00000048148.3"; transcript_support_level "1"; mgi_id "MGI:3606571"; tag "alternative_5_UTR"; tag "basic"; tag "Ensembl_canonical"; tag "GENCODE_Primary"; tag "appris_principal_1"; tag "CCDS"; ccdsid "CCDS24242.1"; havana_gene "OTTMUSG00000027709.1"; havana_transcript "OTTMUST00000068568.1";
chr10	HAVANA	CDS	127338653	127338707	0	+	0	gene_id "ENSMUSG00000040287.10"; transcript_id "ENSMUST00000160610.2"; gene_type "protein_coding"; gene_name "Stac3"; transcript_type "protein_coding"; transcript_name "Stac3-203"; exon_number 2; exon_id "ENSMUSE00000858318.2"; level 2; protein_id "ENSMUSP00000124638.2"; transcript_support_level "2"; mgi_id "MGI:3606571"; tag "alternative_5_UTR"; tag "mRNA_end_NF"; tag "cds_end_NF"; havana_gene "OTTMUSG00000027709.1"; havana_transcript "OTTMUST00000068569.1";
chr10	HAVANA	CDS	127338653	127338718	0	+	0	gene_id "ENSMUSG00000040287.10"; transcript_id "ENSMUST00000160019.8"; gene_type "protein_coding"; gene_name "Stac3"; transcript_type "protein_coding"; transcript_name "Stac3-202"; exon_number 2; exon_id "ENSMUSE00000447586.2"; level 2; protein_id "ENSMUSP00000125124.2"; transcript_support_level "1"; mgi_id "MGI:3606571"; tag "basic"; tag "appris_principal_1"; tag "CCDS"; ccdsid "CCDS24242.1"; havana_gene "OTTMUSG00000027709.1"; havana_transcript "OTTMUST00000068567.1";
chr10	HAVANA	CDS	127338653	127338718	0	+	0	gene_id "ENSMUSG00000040287.10"; transcript_id "ENSMUST00000035839.3"; gene_type "protein_coding"; gene_name "Stac3"; transcript_type "protein_coding"; transcript_name "Stac3-201"; exon_number 2; exon_id "ENSMUSE00000447586.2"; level 2; protein_id "ENSMUSP00000048148.3"; transcript_support_level "1"; mgi_id "MGI:3606571"; tag "alternative_5_UTR"; tag "basic"; tag "Ensembl_canonical"; tag "GENCODE_Primary"; tag "appris_principal_1"; tag "CCDS"; ccdsid "CCDS24242.1"; havana_gene "OTTMUSG00000027709.1"; havana_transcript "OTTMUST00000068568.1";
chr10	HAVANA	exon	127338959	127339223	0	+	.	gene_id "ENSMUSG00000040287.10"; transcript_id "ENSMUST00000160019.8"; gene_type "protein_coding"; gene_name "Stac3"; transcript_type "protein_coding"; transcript_name "Stac3-202"; exon_number 3; exon_id "ENSMUSE00000277007.3"; level 2; protein_id "ENSMUSP00000125124.2"; transcript_support_level "1"; mgi_id "MGI:3606571"; tag "basic"; tag "appris_principal_1"; tag "CCDS"; ccdsid "CCDS24242.1"; havana_gene "OTTMUSG00000027709.1"; havana_transcript "OTTMUST00000068567.1";
chr10	HAVANA	CDS	127338959	127339223	0	+	0	gene_id "ENSMUSG00000040287.10"; transcript_id "ENSMUST00000160019.8"; gene_type "protein_coding"; gene_name "Stac3"; transcript_type "protein_coding"; transcript_name "Stac3-202"; exon_number 3; exon_id "ENSMUSE00000277007.3"; level 2; protein_id "ENSMUSP00000125124.2"; transcript_support_level "1"; mgi_id "MGI:3606571"; tag "basic"; tag "appris_principal_1"; tag "CCDS"; ccdsid "CCDS24242.1"; havana_gene "OTTMUSG00000027709.1"; havana_transcript "OTTMUST00000068567.1";
chr10	HAVANA	exon	127338959	127339223	0	+	.	gene_id "ENSMUSG00000040287.10"; transcript_id "ENSMUST00000035839.3"; gene_type "protein_coding"; gene_name "Stac3"; transcript_type "protein_coding"; transcript_name "Stac3-201"; exon_number 3; exon_id "ENSMUSE00000277007.3"; level 2; protein_id "ENSMUSP00000048148.3"; transcript_support_level "1"; mgi_id "MGI:3606571"; tag "alternative_5_UTR"; tag "basic"; tag "Ensembl_canonical"; tag "GENCODE_Primary"; tag "appris_principal_1"; tag "CCDS"; ccdsid "CCDS24242.1"; havana_gene "OTTMUSG00000027709.1"; havana_transcript "OTTMUST00000068568.1";
chr10	HAVANA	CDS	127338959	127339223	0	+	0	gene_id "ENSMUSG00000040287.10"; transcript_id "ENSMUST00000035839.3"; gene_type "protein_coding"; gene_name "Stac3"; transcript_type "protein_coding"; transcript_name "Stac3-201"; exon_number 3; exon_id "ENSMUSE00000277007.3"; level 2; protein_id "ENSMUSP00000048148.3"; transcript_support_level "1"; mgi_id "MGI:3606571"; tag "alternative_5_UTR"; tag "basic"; tag "Ensembl_canonical"; tag "GENCODE_Primary"; tag "appris_principal_1"; tag "CCDS"; ccdsid "CCDS24242.1"; havana_gene "OTTMUSG00000027709.1"; havana_transcript "OTTMUST00000068568.1";
chr10	HAVANA	exon	127339437	127339534	0	+	.	gene_id "ENSMUSG00000040287.10"; transcript_id "ENSMUST00000160019.8"; gene_type "protein_coding"; gene_name "Stac3"; transcript_type "protein_coding"; transcript_name "Stac3-202"; exon_number 4; exon_id "ENSMUSE00000277000.2"; level 2; protein_id "ENSMUSP00000125124.2"; transcript_support_level "1"; mgi_id "MGI:3606571"; tag "basic"; tag "appris_principal_1"; tag "CCDS"; ccdsid "CCDS24242.1"; havana_gene "OTTMUSG00000027709.1"; havana_transcript "OTTMUST00000068567.1";
chr10	HAVANA	CDS	127339437	127339534	0	+	2	gene_id "ENSMUSG00000040287.10"; transcript_id "ENSMUST00000160019.8"; gene_type "protein_coding"; gene_name "Stac3"; transcript_type "protein_coding"; transcript_name "Stac3-202"; exon_number 4; exon_id "ENSMUSE00000277000.2"; level 2; protein_id "ENSMUSP00000125124.2"; transcript_support_level "1"; mgi_id "MGI:3606571"; tag "basic"; tag "appris_principal_1"; tag "CCDS"; ccdsid "CCDS24242.1"; havana_gene "OTTMUSG00000027709.1"; havana_transcript "OTTMUST00000068567.1";
chr10	HAVANA	exon	127339437	127339534	0	+	.	gene_id "ENSMUSG00000040287.10"; transcript_id "ENSMUST00000035839.3"; gene_type "protein_coding"; gene_name "Stac3"; transcript_type "protein_coding"; transcript_name "Stac3-201"; exon_number 4; exon_id "ENSMUSE00000277000.2"; level 2; protein_id "ENSMUSP00000048148.3"; transcript_support_level "1"; mgi_id "MGI:3606571"; tag "alternative_5_UTR"; tag "basic"; tag "Ensembl_canonical"; tag "GENCODE_Primary"; tag "appris_principal_1"; tag "CCDS"; ccdsid "CCDS24242.1"; havana_gene "OTTMUSG00000027709.1"; havana_transcript "OTTMUST00000068568.1";
chr10	HAVANA	CDS	127339437	127339534	0	+	2	gene_id "ENSMUSG00000040287.10"; transcript_id "ENSMUST00000035839.3"; gene_type "protein_coding"; gene_name "Stac3"; transcript_type "protein_coding"; transcript_name "Stac3-201"; exon_number 4; exon_id "ENSMUSE00000277000.2"; level 2; protein_id "ENSMUSP00000048148.3"; transcript_support_level "1"; mgi_id "MGI:3606571"; tag "alternative_5_UTR"; tag "basic"; tag "Ensembl_canonical"; tag "GENCODE_Primary"; tag "appris_principal_1"; tag "CCDS"; ccdsid "CCDS24242.1"; havana_gene "OTTMUSG00000027709.1"; havana_transcript "OTTMUST00000068568.1";
chr10	HAVANA	exon	127339725	127339785	0	+	.	gene_id "ENSMUSG00000040287.10"; transcript_id "ENSMUST00000160019.8"; gene_type "protein_coding"; gene_name "Stac3"; transcript_type "protein_coding"; transcript_name "Stac3-202"; exon_number 5; exon_id "ENSMUSE00000276993.2"; level 2; protein_id "ENSMUSP00000125124.2"; transcript_support_level "1"; mgi_id "MGI:3606571"; tag "basic"; tag "appris_principal_1"; tag "CCDS"; ccdsid "CCDS24242.1"; havana_gene "OTTMUSG00000027709.1"; havana_transcript "OTTMUST00000068567.1";
chr10	HAVANA	CDS	127339725	127339785	0	+	0	gene_id "ENSMUSG00000040287.10"; transcript_id "ENSMUST00000160019.8"; gene_type "protein_coding"; gene_name "Stac3"; transcript_type "protein_coding"; transcript_name "Stac3-202"; exon_number 5; exon_id "ENSMUSE00000276993.2"; level 2; protein_id "ENSMUSP00000125124.2"; transcript_support_level "1"; mgi_id "MGI:3606571"; tag "basic"; tag "appris_principal_1"; tag "CCDS"; ccdsid "CCDS24242.1"; havana_gene "OTTMUSG00000027709.1"; havana_transcript "OTTMUST00000068567.1";
chr10	HAVANA	exon	127339725	127339785	0	+	.	gene_id "ENSMUSG00000040287.10"; transcript_id "ENSMUST00000035839.3"; gene_type "protein_coding"; gene_name "Stac3"; transcript_type "protein_coding"; transcript_name "Stac3-201"; exon_number 5; exon_id "ENSMUSE00000276993.2"; level 2; protein_id "ENSMUSP00000048148.3"; transcript_support_level "1"; mgi_id "MGI:3606571"; tag "alternative_5_UTR"; tag "basic"; tag "Ensembl_canonical"; tag "GENCODE_Primary"; tag "appris_principal_1"; tag "CCDS"; ccdsid "CCDS24242.1"; havana_gene "OTTMUSG00000027709.1"; havana_transcript "OTTMUST00000068568.1";
chr10	HAVANA	CDS	127339725	127339785	0	+	0	gene_id "ENSMUSG00000040287.10"; transcript_id "ENSMUST00000035839.3"; gene_type "protein_coding"; gene_name "Stac3"; transcript_type "protein_coding"; transcript_name "Stac3-201"; exon_number 5; exon_id "ENSMUSE00000276993.2"; level 2; protein_id "ENSMUSP00000048148.3"; transcript_support_level "1"; mgi_id "MGI:3606571"; tag "alternative_5_UTR"; tag "basic"; tag "Ensembl_canonical"; tag "GENCODE_Primary"; tag "appris_principal_1"; tag "CCDS"; ccdsid "CCDS24242.1"; havana_gene "OTTMUSG00000027709.1"; havana_transcript "OTTMUST00000068568.1";
chr10	HAVANA	exon	127340360	127340824	0	+	.	gene_id "ENSMUSG00000040287.10"; transcript_id "ENSMUST00000160760.2"; gene_type "protein_coding"; gene_name "Stac3"; transcript_type "retained_intron"; transcript_name "Stac3-204"; exon_number 1; exon_id "ENSMUSE00000849403.2"; level 2; transcript_support_level "3"; mgi_id "MGI:3606571"; havana_gene "OTTMUSG00000027709.1"; havana_transcript "OTTMUST00000070098.1";
chr10	HAVANA	transcript	127340360	127343357	0	+	.	gene_id "ENSMUSG00000040287.10"; transcript_id "ENSMUST00000160760.2"; gene_type "protein_coding"; gene_name "Stac3"; transcript_type "retained_intron"; transcript_name "Stac3-204"; level 2; transcript_support_level "3"; mgi_id "MGI:3606571"; havana_gene "OTTMUSG00000027709.1"; havana_transcript "OTTMUST00000070098.1";
chr10	HAVANA	exon	127340727	127340824	0	+	.	gene_id "ENSMUSG00000040287.10"; transcript_id "ENSMUST00000160019.8"; gene_type "protein_coding"; gene_name "Stac3"; transcript_type "protein_coding"; transcript_name "Stac3-202"; exon_number 6; exon_id "ENSMUSE00000276985.2"; level 2; protein_id "ENSMUSP00000125124.2"; transcript_support_level "1"; mgi_id "MGI:3606571"; tag "basic"; tag "appris_principal_1"; tag "CCDS"; ccdsid "CCDS24242.1"; havana_gene "OTTMUSG00000027709.1"; havana_transcript "OTTMUST00000068567.1";
chr10	HAVANA	CDS	127340727	127340824	0	+	2	gene_id "ENSMUSG00000040287.10"; transcript_id "ENSMUST00000160019.8"; gene_type "protein_coding"; gene_name "Stac3"; transcript_type "protein_coding"; transcript_name "Stac3-202"; exon_number 6; exon_id "ENSMUSE00000276985.2"; level 2; protein_id "ENSMUSP00000125124.2"; transcript_support_level "1"; mgi_id "MGI:3606571"; tag "basic"; tag "appris_principal_1"; tag "CCDS"; ccdsid "CCDS24242.1"; havana_gene "OTTMUSG00000027709.1"; havana_transcript "OTTMUST00000068567.1";
chr10	HAVANA	exon	127340727	127340824	0	+	.	gene_id "ENSMUSG00000040287.10"; transcript_id "ENSMUST00000035839.3"; gene_type "protein_coding"; gene_name "Stac3"; transcript_type "protein_coding"; transcript_name "Stac3-201"; exon_number 6; exon_id "ENSMUSE00000276985.2"; level 2; protein_id "ENSMUSP00000048148.3"; transcript_support_level "1"; mgi_id "MGI:3606571"; tag "alternative_5_UTR"; tag "basic"; tag "Ensembl_canonical"; tag "GENCODE_Primary"; tag "appris_principal_1"; tag "CCDS"; ccdsid "CCDS24242.1"; havana_gene "OTTMUSG00000027709.1"; havana_transcript "OTTMUST00000068568.1";
```
